## Supplementary Data 1 for "Reconstructing the ancestral vertebrate brain using a lamprey neural cell type atlas": lamprey_protein_coding_merged.fasta.transdecoder.genome_gene_id_MT.gtf (part 49 of 90)

```
scaf_00031	transdecoder	exon	751935	752013	.	+	.	transcript_id "MSTRG.9676.2.p1"; gene_id "MSTRG.9676";
scaf_00031	transdecoder	exon	753723	753840	.	+	.	transcript_id "MSTRG.9676.2.p1"; gene_id "MSTRG.9676";
scaf_00031	transdecoder	exon	754470	754577	.	+	.	transcript_id "MSTRG.9676.2.p1"; gene_id "MSTRG.9676";
scaf_00031	transdecoder	exon	754809	754935	.	+	.	transcript_id "MSTRG.9676.2.p1"; gene_id "MSTRG.9676";
scaf_00031	transdecoder	exon	755396	755512	.	+	.	transcript_id "MSTRG.9676.2.p1"; gene_id "MSTRG.9676";
scaf_00031	transdecoder	exon	756242	756367	.	+	.	transcript_id "MSTRG.9676.2.p1"; gene_id "MSTRG.9676";
scaf_00031	transdecoder	exon	756804	756986	.	+	.	transcript_id "MSTRG.9676.2.p1"; gene_id "MSTRG.9676";
scaf_00031	transdecoder	exon	757459	757567	.	+	.	transcript_id "MSTRG.9676.2.p1"; gene_id "MSTRG.9676";
scaf_00031	transdecoder	exon	758230	758358	.	+	.	transcript_id "MSTRG.9676.2.p1"; gene_id "MSTRG.9676";
scaf_00031	transdecoder	exon	758789	758868	.	+	.	transcript_id "MSTRG.9676.2.p1"; gene_id "MSTRG.9676";
scaf_00031	transdecoder	exon	758978	759035	.	+	.	transcript_id "MSTRG.9676.2.p1"; gene_id "MSTRG.9676";
scaf_00031	transdecoder	exon	759255	761739	.	+	.	transcript_id "MSTRG.9676.2.p1"; gene_id "MSTRG.9676";
scaf_00031	transdecoder	CDS	750610	750761	.	+	0	transcript_id "MSTRG.9676.2.p1"; gene_id "MSTRG.9676";
scaf_00031	transdecoder	CDS	751935	752013	.	+	1	transcript_id "MSTRG.9676.2.p1"; gene_id "MSTRG.9676";
scaf_00031	transdecoder	CDS	753723	753840	.	+	0	transcript_id "MSTRG.9676.2.p1"; gene_id "MSTRG.9676";
scaf_00031	transdecoder	CDS	754470	754577	.	+	2	transcript_id "MSTRG.9676.2.p1"; gene_id "MSTRG.9676";
scaf_00031	transdecoder	CDS	754809	754935	.	+	2	transcript_id "MSTRG.9676.2.p1"; gene_id "MSTRG.9676";
scaf_00031	transdecoder	CDS	755396	755512	.	+	1	transcript_id "MSTRG.9676.2.p1"; gene_id "MSTRG.9676";
scaf_00031	transdecoder	CDS	756242	756367	.	+	1	transcript_id "MSTRG.9676.2.p1"; gene_id "MSTRG.9676";
scaf_00031	transdecoder	CDS	756804	756986	.	+	1	transcript_id "MSTRG.9676.2.p1"; gene_id "MSTRG.9676";
scaf_00031	transdecoder	CDS	757459	757567	.	+	1	transcript_id "MSTRG.9676.2.p1"; gene_id "MSTRG.9676";
scaf_00031	transdecoder	CDS	758230	758358	.	+	0	transcript_id "MSTRG.9676.2.p1"; gene_id "MSTRG.9676";
scaf_00031	transdecoder	CDS	758789	758868	.	+	0	transcript_id "MSTRG.9676.2.p1"; gene_id "MSTRG.9676";
scaf_00031	transdecoder	CDS	758978	759035	.	+	1	transcript_id "MSTRG.9676.2.p1"; gene_id "MSTRG.9676";
scaf_00031	transdecoder	CDS	759255	759365	.	+	0	transcript_id "MSTRG.9676.2.p1"; gene_id "MSTRG.9676";
scaf_00031	transdecoder	exon	767946	768138	.	+	.	transcript_id "MSTRG.9684.1.p1"; gene_id "MSTRG.9684";
scaf_00031	transdecoder	exon	785376	785881	.	+	.	transcript_id "MSTRG.9684.1.p1"; gene_id "MSTRG.9684";
scaf_00031	transdecoder	exon	788746	788866	.	+	.	transcript_id "MSTRG.9684.1.p1"; gene_id "MSTRG.9684";
scaf_00031	transdecoder	exon	791202	791259	.	+	.	transcript_id "MSTRG.9684.1.p1"; gene_id "MSTRG.9684";
scaf_00031	transdecoder	exon	792982	793072	.	+	.	transcript_id "MSTRG.9684.1.p1"; gene_id "MSTRG.9684";
scaf_00031	transdecoder	exon	793987	794075	.	+	.	transcript_id "MSTRG.9684.1.p1"; gene_id "MSTRG.9684";
scaf_00031	transdecoder	exon	794321	794404	.	+	.	transcript_id "MSTRG.9684.1.p1"; gene_id "MSTRG.9684";
scaf_00031	transdecoder	exon	796014	796062	.	+	.	transcript_id "MSTRG.9684.1.p1"; gene_id "MSTRG.9684";
scaf_00031	transdecoder	exon	796236	796303	.	+	.	transcript_id "MSTRG.9684.1.p1"; gene_id "MSTRG.9684";
scaf_00031	transdecoder	exon	797222	797305	.	+	.	transcript_id "MSTRG.9684.1.p1"; gene_id "MSTRG.9684";
scaf_00031	transdecoder	exon	798197	798273	.	+	.	transcript_id "MSTRG.9684.1.p1"; gene_id "MSTRG.9684";
scaf_00031	transdecoder	exon	798576	798679	.	+	.	transcript_id "MSTRG.9684.1.p1"; gene_id "MSTRG.9684";
scaf_00031	transdecoder	exon	798817	798983	.	+	.	transcript_id "MSTRG.9684.1.p1"; gene_id "MSTRG.9684";
scaf_00031	transdecoder	exon	800454	800586	.	+	.	transcript_id "MSTRG.9684.1.p1"; gene_id "MSTRG.9684";
scaf_00031	transdecoder	exon	801147	801263	.	+	.	transcript_id "MSTRG.9684.1.p1"; gene_id "MSTRG.9684";
scaf_00031	transdecoder	exon	802669	802741	.	+	.	transcript_id "MSTRG.9684.1.p1"; gene_id "MSTRG.9684";
scaf_00031	transdecoder	exon	804015	804225	.	+	.	transcript_id "MSTRG.9684.1.p1"; gene_id "MSTRG.9684";
scaf_00031	transdecoder	exon	804932	805162	.	+	.	transcript_id "MSTRG.9684.1.p1"; gene_id "MSTRG.9684";
scaf_00031	transdecoder	exon	806501	806625	.	+	.	transcript_id "MSTRG.9684.1.p1"; gene_id "MSTRG.9684";
scaf_00031	transdecoder	exon	808544	808646	.	+	.	transcript_id "MSTRG.9684.1.p1"; gene_id "MSTRG.9684";
scaf_00031	transdecoder	exon	809573	809632	.	+	.	transcript_id "MSTRG.9684.1.p1"; gene_id "MSTRG.9684";
scaf_00031	transdecoder	exon	809887	810090	.	+	.	transcript_id "MSTRG.9684.1.p1"; gene_id "MSTRG.9684";
scaf_00031	transdecoder	exon	810586	816191	.	+	.	transcript_id "MSTRG.9684.1.p1"; gene_id "MSTRG.9684";
scaf_00031	transdecoder	CDS	785802	785881	.	+	0	transcript_id "MSTRG.9684.1.p1"; gene_id "MSTRG.9684";
scaf_00031	transdecoder	CDS	788746	788866	.	+	1	transcript_id "MSTRG.9684.1.p1"; gene_id "MSTRG.9684";
scaf_00031	transdecoder	CDS	791202	791259	.	+	0	transcript_id "MSTRG.9684.1.p1"; gene_id "MSTRG.9684";
scaf_00031	transdecoder	CDS	792982	793072	.	+	2	transcript_id "MSTRG.9684.1.p1"; gene_id "MSTRG.9684";
scaf_00031	transdecoder	CDS	793987	794075	.	+	1	transcript_id "MSTRG.9684.1.p1"; gene_id "MSTRG.9684";
scaf_00031	transdecoder	CDS	794321	794404	.	+	2	transcript_id "MSTRG.9684.1.p1"; gene_id "MSTRG.9684";
scaf_00031	transdecoder	CDS	796014	796062	.	+	2	transcript_id "MSTRG.9684.1.p1"; gene_id "MSTRG.9684";
scaf_00031	transdecoder	CDS	796236	796303	.	+	1	transcript_id "MSTRG.9684.1.p1"; gene_id "MSTRG.9684";
scaf_00031	transdecoder	CDS	797222	797305	.	+	2	transcript_id "MSTRG.9684.1.p1"; gene_id "MSTRG.9684";
scaf_00031	transdecoder	CDS	798197	798273	.	+	2	transcript_id "MSTRG.9684.1.p1"; gene_id "MSTRG.9684";
scaf_00031	transdecoder	CDS	798576	798679	.	+	0	transcript_id "MSTRG.9684.1.p1"; gene_id "MSTRG.9684";
scaf_00031	transdecoder	CDS	798817	798983	.	+	1	transcript_id "MSTRG.9684.1.p1"; gene_id "MSTRG.9684";
scaf_00031	transdecoder	CDS	800454	800586	.	+	2	transcript_id "MSTRG.9684.1.p1"; gene_id "MSTRG.9684";
scaf_00031	transdecoder	CDS	801147	801263	.	+	1	transcript_id "MSTRG.9684.1.p1"; gene_id "MSTRG.9684";
scaf_00031	transdecoder	CDS	802669	802741	.	+	1	transcript_id "MSTRG.9684.1.p1"; gene_id "MSTRG.9684";
scaf_00031	transdecoder	CDS	804015	804225	.	+	0	transcript_id "MSTRG.9684.1.p1"; gene_id "MSTRG.9684";
scaf_00031	transdecoder	CDS	804932	805162	.	+	2	transcript_id "MSTRG.9684.1.p1"; gene_id "MSTRG.9684";
scaf_00031	transdecoder	CDS	806501	806625	.	+	2	transcript_id "MSTRG.9684.1.p1"; gene_id "MSTRG.9684";
scaf_00031	transdecoder	CDS	808544	808646	.	+	0	transcript_id "MSTRG.9684.1.p1"; gene_id "MSTRG.9684";
scaf_00031	transdecoder	CDS	809573	809632	.	+	2	transcript_id "MSTRG.9684.1.p1"; gene_id "MSTRG.9684";
scaf_00031	transdecoder	CDS	809887	810090	.	+	2	transcript_id "MSTRG.9684.1.p1"; gene_id "MSTRG.9684";
scaf_00031	transdecoder	CDS	810586	810761	.	+	2	transcript_id "MSTRG.9684.1.p1"; gene_id "MSTRG.9684";
scaf_00031	transdecoder	exon	767947	768138	.	+	.	transcript_id "MSTRG.9684.2.p1"; gene_id "MSTRG.9684";
scaf_00031	transdecoder	exon	785376	785881	.	+	.	transcript_id "MSTRG.9684.2.p1"; gene_id "MSTRG.9684";
scaf_00031	transdecoder	exon	788743	788866	.	+	.	transcript_id "MSTRG.9684.2.p1"; gene_id "MSTRG.9684";
scaf_00031	transdecoder	exon	791202	791259	.	+	.	transcript_id "MSTRG.9684.2.p1"; gene_id "MSTRG.9684";
scaf_00031	transdecoder	exon	792982	793072	.	+	.	transcript_id "MSTRG.9684.2.p1"; gene_id "MSTRG.9684";
scaf_00031	transdecoder	exon	793987	794075	.	+	.	transcript_id "MSTRG.9684.2.p1"; gene_id "MSTRG.9684";
scaf_00031	transdecoder	exon	794321	794404	.	+	.	transcript_id "MSTRG.9684.2.p1"; gene_id "MSTRG.9684";
scaf_00031	transdecoder	exon	796014	796062	.	+	.	transcript_id "MSTRG.9684.2.p1"; gene_id "MSTRG.9684";
scaf_00031	transdecoder	exon	796236	796303	.	+	.	transcript_id "MSTRG.9684.2.p1"; gene_id "MSTRG.9684";
scaf_00031	transdecoder	exon	797222	797305	.	+	.	transcript_id "MSTRG.9684.2.p1"; gene_id "MSTRG.9684";
scaf_00031	transdecoder	exon	798197	798273	.	+	.	transcript_id "MSTRG.9684.2.p1"; gene_id "MSTRG.9684";
scaf_00031	transdecoder	exon	798576	798679	.	+	.	transcript_id "MSTRG.9684.2.p1"; gene_id "MSTRG.9684";
scaf_00031	transdecoder	exon	798817	798983	.	+	.	transcript_id "MSTRG.9684.2.p1"; gene_id "MSTRG.9684";
scaf_00031	transdecoder	exon	800454	800586	.	+	.	transcript_id "MSTRG.9684.2.p1"; gene_id "MSTRG.9684";
scaf_00031	transdecoder	exon	801147	801263	.	+	.	transcript_id "MSTRG.9684.2.p1"; gene_id "MSTRG.9684";
scaf_00031	transdecoder	exon	802669	802741	.	+	.	transcript_id "MSTRG.9684.2.p1"; gene_id "MSTRG.9684";
scaf_00031	transdecoder	exon	804015	804225	.	+	.	transcript_id "MSTRG.9684.2.p1"; gene_id "MSTRG.9684";
scaf_00031	transdecoder	exon	804932	805162	.	+	.	transcript_id "MSTRG.9684.2.p1"; gene_id "MSTRG.9684";
scaf_00031	transdecoder	exon	806501	806625	.	+	.	transcript_id "MSTRG.9684.2.p1"; gene_id "MSTRG.9684";
scaf_00031	transdecoder	exon	808544	808646	.	+	.	transcript_id "MSTRG.9684.2.p1"; gene_id "MSTRG.9684";
scaf_00031	transdecoder	exon	809573	809632	.	+	.	transcript_id "MSTRG.9684.2.p1"; gene_id "MSTRG.9684";
scaf_00031	transdecoder	exon	809887	810090	.	+	.	transcript_id "MSTRG.9684.2.p1"; gene_id "MSTRG.9684";
scaf_00031	transdecoder	exon	810586	816238	.	+	.	transcript_id "MSTRG.9684.2.p1"; gene_id "MSTRG.9684";
scaf_00031	transdecoder	CDS	785802	785881	.	+	0	transcript_id "MSTRG.9684.2.p1"; gene_id "MSTRG.9684";
scaf_00031	transdecoder	CDS	788743	788866	.	+	1	transcript_id "MSTRG.9684.2.p1"; gene_id "MSTRG.9684";
scaf_00031	transdecoder	CDS	791202	791259	.	+	0	transcript_id "MSTRG.9684.2.p1"; gene_id "MSTRG.9684";
scaf_00031	transdecoder	CDS	792982	793072	.	+	2	transcript_id "MSTRG.9684.2.p1"; gene_id "MSTRG.9684";
scaf_00031	transdecoder	CDS	793987	794075	.	+	1	transcript_id "MSTRG.9684.2.p1"; gene_id "MSTRG.9684";
scaf_00031	transdecoder	CDS	794321	794404	.	+	2	transcript_id "MSTRG.9684.2.p1"; gene_id "MSTRG.9684";
scaf_00031	transdecoder	CDS	796014	796062	.	+	2	transcript_id "MSTRG.9684.2.p1"; gene_id "MSTRG.9684";
scaf_00031	transdecoder	CDS	796236	796303	.	+	1	transcript_id "MSTRG.9684.2.p1"; gene_id "MSTRG.9684";
scaf_00031	transdecoder	CDS	797222	797305	.	+	2	transcript_id "MSTRG.9684.2.p1"; gene_id "MSTRG.9684";
scaf_00031	transdecoder	CDS	798197	798273	.	+	2	transcript_id "MSTRG.9684.2.p1"; gene_id "MSTRG.9684";
scaf_00031	transdecoder	CDS	798576	798679	.	+	0	transcript_id "MSTRG.9684.2.p1"; gene_id "MSTRG.9684";
scaf_00031	transdecoder	CDS	798817	798983	.	+	1	transcript_id "MSTRG.9684.2.p1"; gene_id "MSTRG.9684";
scaf_00031	transdecoder	CDS	800454	800586	.	+	2	transcript_id "MSTRG.9684.2.p1"; gene_id "MSTRG.9684";
scaf_00031	transdecoder	CDS	801147	801263	.	+	1	transcript_id "MSTRG.9684.2.p1"; gene_id "MSTRG.9684";
scaf_00031	transdecoder	CDS	802669	802741	.	+	1	transcript_id "MSTRG.9684.2.p1"; gene_id "MSTRG.9684";
scaf_00031	transdecoder	CDS	804015	804225	.	+	0	transcript_id "MSTRG.9684.2.p1"; gene_id "MSTRG.9684";
scaf_00031	transdecoder	CDS	804932	805162	.	+	2	transcript_id "MSTRG.9684.2.p1"; gene_id "MSTRG.9684";
scaf_00031	transdecoder	CDS	806501	806625	.	+	2	transcript_id "MSTRG.9684.2.p1"; gene_id "MSTRG.9684";
scaf_00031	transdecoder	CDS	808544	808646	.	+	0	transcript_id "MSTRG.9684.2.p1"; gene_id "MSTRG.9684";
scaf_00031	transdecoder	CDS	809573	809632	.	+	2	transcript_id "MSTRG.9684.2.p1"; gene_id "MSTRG.9684";
scaf_00031	transdecoder	CDS	809887	810090	.	+	2	transcript_id "MSTRG.9684.2.p1"; gene_id "MSTRG.9684";
scaf_00031	transdecoder	CDS	810586	810761	.	+	2	transcript_id "MSTRG.9684.2.p1"; gene_id "MSTRG.9684";
scaf_00031	transdecoder	exon	767977	768138	.	+	.	transcript_id "MSTRG.9684.3.p1"; gene_id "MSTRG.9684";
scaf_00031	transdecoder	exon	776233	776510	.	+	.	transcript_id "MSTRG.9684.3.p1"; gene_id "MSTRG.9684";
scaf_00031	transdecoder	exon	785376	785881	.	+	.	transcript_id "MSTRG.9684.3.p1"; gene_id "MSTRG.9684";
scaf_00031	transdecoder	exon	788743	788866	.	+	.	transcript_id "MSTRG.9684.3.p1"; gene_id "MSTRG.9684";
scaf_00031	transdecoder	exon	791202	791259	.	+	.	transcript_id "MSTRG.9684.3.p1"; gene_id "MSTRG.9684";
scaf_00031	transdecoder	exon	792982	793072	.	+	.	transcript_id "MSTRG.9684.3.p1"; gene_id "MSTRG.9684";
scaf_00031	transdecoder	exon	793987	794075	.	+	.	transcript_id "MSTRG.9684.3.p1"; gene_id "MSTRG.9684";
scaf_00031	transdecoder	exon	794321	794404	.	+	.	transcript_id "MSTRG.9684.3.p1"; gene_id "MSTRG.9684";
scaf_00031	transdecoder	exon	796014	796062	.	+	.	transcript_id "MSTRG.9684.3.p1"; gene_id "MSTRG.9684";
scaf_00031	transdecoder	exon	796236	796303	.	+	.	transcript_id "MSTRG.9684.3.p1"; gene_id "MSTRG.9684";
scaf_00031	transdecoder	exon	797222	797305	.	+	.	transcript_id "MSTRG.9684.3.p1"; gene_id "MSTRG.9684";
scaf_00031	transdecoder	exon	798197	798273	.	+	.	transcript_id "MSTRG.9684.3.p1"; gene_id "MSTRG.9684";
scaf_00031	transdecoder	exon	798576	798679	.	+	.	transcript_id "MSTRG.9684.3.p1"; gene_id "MSTRG.9684";
scaf_00031	transdecoder	exon	798817	798983	.	+	.	transcript_id "MSTRG.9684.3.p1"; gene_id "MSTRG.9684";
scaf_00031	transdecoder	exon	800454	800586	.	+	.	transcript_id "MSTRG.9684.3.p1"; gene_id "MSTRG.9684";
scaf_00031	transdecoder	exon	801147	801263	.	+	.	transcript_id "MSTRG.9684.3.p1"; gene_id "MSTRG.9684";
scaf_00031	transdecoder	exon	802669	802741	.	+	.	transcript_id "MSTRG.9684.3.p1"; gene_id "MSTRG.9684";
scaf_00031	transdecoder	exon	804015	804225	.	+	.	transcript_id "MSTRG.9684.3.p1"; gene_id "MSTRG.9684";
scaf_00031	transdecoder	exon	804932	805162	.	+	.	transcript_id "MSTRG.9684.3.p1"; gene_id "MSTRG.9684";
scaf_00031	transdecoder	exon	806501	806625	.	+	.	transcript_id "MSTRG.9684.3.p1"; gene_id "MSTRG.9684";
scaf_00031	transdecoder	exon	808544	808646	.	+	.	transcript_id "MSTRG.9684.3.p1"; gene_id "MSTRG.9684";
scaf_00031	transdecoder	exon	809573	809632	.	+	.	transcript_id "MSTRG.9684.3.p1"; gene_id "MSTRG.9684";
scaf_00031	transdecoder	exon	809887	810090	.	+	.	transcript_id "MSTRG.9684.3.p1"; gene_id "MSTRG.9684";
scaf_00031	transdecoder	exon	810586	815068	.	+	.	transcript_id "MSTRG.9684.3.p1"; gene_id "MSTRG.9684";
scaf_00031	transdecoder	CDS	785802	785881	.	+	0	transcript_id "MSTRG.9684.3.p1"; gene_id "MSTRG.9684";
scaf_00031	transdecoder	CDS	788743	788866	.	+	1	transcript_id "MSTRG.9684.3.p1"; gene_id "MSTRG.9684";
scaf_00031	transdecoder	CDS	791202	791259	.	+	0	transcript_id "MSTRG.9684.3.p1"; gene_id "MSTRG.9684";
scaf_00031	transdecoder	CDS	792982	793072	.	+	2	transcript_id "MSTRG.9684.3.p1"; gene_id "MSTRG.9684";
scaf_00031	transdecoder	CDS	793987	794075	.	+	1	transcript_id "MSTRG.9684.3.p1"; gene_id "MSTRG.9684";
scaf_00031	transdecoder	CDS	794321	794404	.	+	2	transcript_id "MSTRG.9684.3.p1"; gene_id "MSTRG.9684";
scaf_00031	transdecoder	CDS	796014	796062	.	+	2	transcript_id "MSTRG.9684.3.p1"; gene_id "MSTRG.9684";
scaf_00031	transdecoder	CDS	796236	796303	.	+	1	transcript_id "MSTRG.9684.3.p1"; gene_id "MSTRG.9684";
scaf_00031	transdecoder	CDS	797222	797305	.	+	2	transcript_id "MSTRG.9684.3.p1"; gene_id "MSTRG.9684";
scaf_00031	transdecoder	CDS	798197	798273	.	+	2	transcript_id "MSTRG.9684.3.p1"; gene_id "MSTRG.9684";
scaf_00031	transdecoder	CDS	798576	798679	.	+	0	transcript_id "MSTRG.9684.3.p1"; gene_id "MSTRG.9684";
scaf_00031	transdecoder	CDS	798817	798983	.	+	1	transcript_id "MSTRG.9684.3.p1"; gene_id "MSTRG.9684";
scaf_00031	transdecoder	CDS	800454	800586	.	+	2	transcript_id "MSTRG.9684.3.p1"; gene_id "MSTRG.9684";
scaf_00031	transdecoder	CDS	801147	801263	.	+	1	transcript_id "MSTRG.9684.3.p1"; gene_id "MSTRG.9684";
scaf_00031	transdecoder	CDS	802669	802741	.	+	1	transcript_id "MSTRG.9684.3.p1"; gene_id "MSTRG.9684";
scaf_00031	transdecoder	CDS	804015	804225	.	+	0	transcript_id "MSTRG.9684.3.p1"; gene_id "MSTRG.9684";
scaf_00031	transdecoder	CDS	804932	805162	.	+	2	transcript_id "MSTRG.9684.3.p1"; gene_id "MSTRG.9684";
scaf_00031	transdecoder	CDS	806501	806625	.	+	2	transcript_id "MSTRG.9684.3.p1"; gene_id "MSTRG.9684";
scaf_00031	transdecoder	CDS	808544	808646	.	+	0	transcript_id "MSTRG.9684.3.p1"; gene_id "MSTRG.9684";
scaf_00031	transdecoder	CDS	809573	809632	.	+	2	transcript_id "MSTRG.9684.3.p1"; gene_id "MSTRG.9684";
scaf_00031	transdecoder	CDS	809887	810090	.	+	2	transcript_id "MSTRG.9684.3.p1"; gene_id "MSTRG.9684";
scaf_00031	transdecoder	CDS	810586	810761	.	+	2	transcript_id "MSTRG.9684.3.p1"; gene_id "MSTRG.9684";
scaf_00031	transdecoder	exon	767978	768138	.	+	.	transcript_id "PMZ_0014768-RA.p1"; gene_id "MSTRG.9684";
scaf_00031	transdecoder	exon	785376	785881	.	+	.	transcript_id "PMZ_0014768-RA.p1"; gene_id "MSTRG.9684";
scaf_00031	transdecoder	exon	788746	788866	.	+	.	transcript_id "PMZ_0014768-RA.p1"; gene_id "MSTRG.9684";
scaf_00031	transdecoder	exon	791202	791259	.	+	.	transcript_id "PMZ_0014768-RA.p1"; gene_id "MSTRG.9684";
scaf_00031	transdecoder	exon	792982	793072	.	+	.	transcript_id "PMZ_0014768-RA.p1"; gene_id "MSTRG.9684";
scaf_00031	transdecoder	exon	793987	794075	.	+	.	transcript_id "PMZ_0014768-RA.p1"; gene_id "MSTRG.9684";
scaf_00031	transdecoder	exon	794321	794404	.	+	.	transcript_id "PMZ_0014768-RA.p1"; gene_id "MSTRG.9684";
scaf_00031	transdecoder	exon	797222	797305	.	+	.	transcript_id "PMZ_0014768-RA.p1"; gene_id "MSTRG.9684";
scaf_00031	transdecoder	exon	798197	798273	.	+	.	transcript_id "PMZ_0014768-RA.p1"; gene_id "MSTRG.9684";
scaf_00031	transdecoder	exon	798576	798679	.	+	.	transcript_id "PMZ_0014768-RA.p1"; gene_id "MSTRG.9684";
scaf_00031	transdecoder	exon	798817	798905	.	+	.	transcript_id "PMZ_0014768-RA.p1"; gene_id "MSTRG.9684";
scaf_00031	transdecoder	exon	800454	800558	.	+	.	transcript_id "PMZ_0014768-RA.p1"; gene_id "MSTRG.9684";
scaf_00031	transdecoder	exon	804046	804182	.	+	.	transcript_id "PMZ_0014768-RA.p1"; gene_id "MSTRG.9684";
scaf_00031	transdecoder	exon	804868	805162	.	+	.	transcript_id "PMZ_0014768-RA.p1"; gene_id "MSTRG.9684";
scaf_00031	transdecoder	exon	806540	806571	.	+	.	transcript_id "PMZ_0014768-RA.p1"; gene_id "MSTRG.9684";
scaf_00031	transdecoder	exon	808544	808646	.	+	.	transcript_id "PMZ_0014768-RA.p1"; gene_id "MSTRG.9684";
scaf_00031	transdecoder	exon	809887	810090	.	+	.	transcript_id "PMZ_0014768-RA.p1"; gene_id "MSTRG.9684";
scaf_00031	transdecoder	exon	810586	810892	.	+	.	transcript_id "PMZ_0014768-RA.p1"; gene_id "MSTRG.9684";
scaf_00031	transdecoder	CDS	785802	785881	.	+	0	transcript_id "PMZ_0014768-RA.p1"; gene_id "MSTRG.9684";
scaf_00031	transdecoder	CDS	788746	788866	.	+	1	transcript_id "PMZ_0014768-RA.p1"; gene_id "MSTRG.9684";
scaf_00031	transdecoder	CDS	791202	791259	.	+	0	transcript_id "PMZ_0014768-RA.p1"; gene_id "MSTRG.9684";
scaf_00031	transdecoder	CDS	792982	793072	.	+	2	transcript_id "PMZ_0014768-RA.p1"; gene_id "MSTRG.9684";
scaf_00031	transdecoder	CDS	793987	794075	.	+	1	transcript_id "PMZ_0014768-RA.p1"; gene_id "MSTRG.9684";
scaf_00031	transdecoder	CDS	794321	794404	.	+	2	transcript_id "PMZ_0014768-RA.p1"; gene_id "MSTRG.9684";
scaf_00031	transdecoder	CDS	797222	797305	.	+	2	transcript_id "PMZ_0014768-RA.p1"; gene_id "MSTRG.9684";
scaf_00031	transdecoder	CDS	798197	798273	.	+	2	transcript_id "PMZ_0014768-RA.p1"; gene_id "MSTRG.9684";
scaf_00031	transdecoder	CDS	798576	798679	.	+	0	transcript_id "PMZ_0014768-RA.p1"; gene_id "MSTRG.9684";
scaf_00031	transdecoder	CDS	798817	798905	.	+	1	transcript_id "PMZ_0014768-RA.p1"; gene_id "MSTRG.9684";
scaf_00031	transdecoder	CDS	800454	800558	.	+	2	transcript_id "PMZ_0014768-RA.p1"; gene_id "MSTRG.9684";
scaf_00031	transdecoder	CDS	804046	804182	.	+	2	transcript_id "PMZ_0014768-RA.p1"; gene_id "MSTRG.9684";
scaf_00031	transdecoder	CDS	804868	805162	.	+	0	transcript_id "PMZ_0014768-RA.p1"; gene_id "MSTRG.9684";
scaf_00031	transdecoder	CDS	806540	806571	.	+	2	transcript_id "PMZ_0014768-RA.p1"; gene_id "MSTRG.9684";
scaf_00031	transdecoder	CDS	808544	808646	.	+	0	transcript_id "PMZ_0014768-RA.p1"; gene_id "MSTRG.9684";
scaf_00031	transdecoder	CDS	809887	810090	.	+	2	transcript_id "PMZ_0014768-RA.p1"; gene_id "MSTRG.9684";
scaf_00031	transdecoder	CDS	810586	810761	.	+	2	transcript_id "PMZ_0014768-RA.p1"; gene_id "MSTRG.9684";
scaf_00031	transdecoder	exon	770337	770430	.	+	.	transcript_id "MSTRG.9684.5.p1"; gene_id "MSTRG.9684";
scaf_00031	transdecoder	exon	785376	785881	.	+	.	transcript_id "MSTRG.9684.5.p1"; gene_id "MSTRG.9684";
scaf_00031	transdecoder	exon	788743	788866	.	+	.	transcript_id "MSTRG.9684.5.p1"; gene_id "MSTRG.9684";
scaf_00031	transdecoder	exon	791202	791259	.	+	.	transcript_id "MSTRG.9684.5.p1"; gene_id "MSTRG.9684";
scaf_00031	transdecoder	exon	792982	793072	.	+	.	transcript_id "MSTRG.9684.5.p1"; gene_id "MSTRG.9684";
scaf_00031	transdecoder	exon	793987	794075	.	+	.	transcript_id "MSTRG.9684.5.p1"; gene_id "MSTRG.9684";
scaf_00031	transdecoder	exon	794321	794404	.	+	.	transcript_id "MSTRG.9684.5.p1"; gene_id "MSTRG.9684";
scaf_00031	transdecoder	exon	796014	796062	.	+	.	transcript_id "MSTRG.9684.5.p1"; gene_id "MSTRG.9684";
scaf_00031	transdecoder	exon	796236	796303	.	+	.	transcript_id "MSTRG.9684.5.p1"; gene_id "MSTRG.9684";
scaf_00031	transdecoder	exon	797222	797305	.	+	.	transcript_id "MSTRG.9684.5.p1"; gene_id "MSTRG.9684";
scaf_00031	transdecoder	exon	798197	798273	.	+	.	transcript_id "MSTRG.9684.5.p1"; gene_id "MSTRG.9684";
scaf_00031	transdecoder	exon	798576	798679	.	+	.	transcript_id "MSTRG.9684.5.p1"; gene_id "MSTRG.9684";
scaf_00031	transdecoder	exon	798817	798983	.	+	.	transcript_id "MSTRG.9684.5.p1"; gene_id "MSTRG.9684";
scaf_00031	transdecoder	exon	800454	800586	.	+	.	transcript_id "MSTRG.9684.5.p1"; gene_id "MSTRG.9684";
scaf_00031	transdecoder	exon	801147	801263	.	+	.	transcript_id "MSTRG.9684.5.p1"; gene_id "MSTRG.9684";
scaf_00031	transdecoder	exon	802669	802741	.	+	.	transcript_id "MSTRG.9684.5.p1"; gene_id "MSTRG.9684";
scaf_00031	transdecoder	exon	804015	804225	.	+	.	transcript_id "MSTRG.9684.5.p1"; gene_id "MSTRG.9684";
scaf_00031	transdecoder	exon	804932	805162	.	+	.	transcript_id "MSTRG.9684.5.p1"; gene_id "MSTRG.9684";
scaf_00031	transdecoder	exon	806501	806625	.	+	.	transcript_id "MSTRG.9684.5.p1"; gene_id "MSTRG.9684";
scaf_00031	transdecoder	exon	808544	808646	.	+	.	transcript_id "MSTRG.9684.5.p1"; gene_id "MSTRG.9684";
scaf_00031	transdecoder	exon	809573	809632	.	+	.	transcript_id "MSTRG.9684.5.p1"; gene_id "MSTRG.9684";
scaf_00031	transdecoder	exon	809887	810090	.	+	.	transcript_id "MSTRG.9684.5.p1"; gene_id "MSTRG.9684";
scaf_00031	transdecoder	exon	810586	815068	.	+	.	transcript_id "MSTRG.9684.5.p1"; gene_id "MSTRG.9684";
scaf_00031	transdecoder	CDS	785802	785881	.	+	0	transcript_id "MSTRG.9684.5.p1"; gene_id "MSTRG.9684";
scaf_00031	transdecoder	CDS	788743	788866	.	+	1	transcript_id "MSTRG.9684.5.p1"; gene_id "MSTRG.9684";
scaf_00031	transdecoder	CDS	791202	791259	.	+	0	transcript_id "MSTRG.9684.5.p1"; gene_id "MSTRG.9684";
scaf_00031	transdecoder	CDS	792982	793072	.	+	2	transcript_id "MSTRG.9684.5.p1"; gene_id "MSTRG.9684";
scaf_00031	transdecoder	CDS	793987	794075	.	+	1	transcript_id "MSTRG.9684.5.p1"; gene_id "MSTRG.9684";
scaf_00031	transdecoder	CDS	794321	794404	.	+	2	transcript_id "MSTRG.9684.5.p1"; gene_id "MSTRG.9684";
scaf_00031	transdecoder	CDS	796014	796062	.	+	2	transcript_id "MSTRG.9684.5.p1"; gene_id "MSTRG.9684";
scaf_00031	transdecoder	CDS	796236	796303	.	+	1	transcript_id "MSTRG.9684.5.p1"; gene_id "MSTRG.9684";
scaf_00031	transdecoder	CDS	797222	797305	.	+	2	transcript_id "MSTRG.9684.5.p1"; gene_id "MSTRG.9684";
scaf_00031	transdecoder	CDS	798197	798273	.	+	2	transcript_id "MSTRG.9684.5.p1"; gene_id "MSTRG.9684";
scaf_00031	transdecoder	CDS	798576	798679	.	+	0	transcript_id "MSTRG.9684.5.p1"; gene_id "MSTRG.9684";
scaf_00031	transdecoder	CDS	798817	798983	.	+	1	transcript_id "MSTRG.9684.5.p1"; gene_id "MSTRG.9684";
scaf_00031	transdecoder	CDS	800454	800586	.	+	2	transcript_id "MSTRG.9684.5.p1"; gene_id "MSTRG.9684";
scaf_00031	transdecoder	CDS	801147	801263	.	+	1	transcript_id "MSTRG.9684.5.p1"; gene_id "MSTRG.9684";
scaf_00031	transdecoder	CDS	802669	802741	.	+	1	transcript_id "MSTRG.9684.5.p1"; gene_id "MSTRG.9684";
scaf_00031	transdecoder	CDS	804015	804225	.	+	0	transcript_id "MSTRG.9684.5.p1"; gene_id "MSTRG.9684";
scaf_00031	transdecoder	CDS	804932	805162	.	+	2	transcript_id "MSTRG.9684.5.p1"; gene_id "MSTRG.9684";
scaf_00031	transdecoder	CDS	806501	806625	.	+	2	transcript_id "MSTRG.9684.5.p1"; gene_id "MSTRG.9684";
scaf_00031	transdecoder	CDS	808544	808646	.	+	0	transcript_id "MSTRG.9684.5.p1"; gene_id "MSTRG.9684";
scaf_00031	transdecoder	CDS	809573	809632	.	+	2	transcript_id "MSTRG.9684.5.p1"; gene_id "MSTRG.9684";
scaf_00031	transdecoder	CDS	809887	810090	.	+	2	transcript_id "MSTRG.9684.5.p1"; gene_id "MSTRG.9684";
scaf_00031	transdecoder	CDS	810586	810761	.	+	2	transcript_id "MSTRG.9684.5.p1"; gene_id "MSTRG.9684";
scaf_00031	transdecoder	exon	793982	794075	.	+	.	transcript_id "MSTRG.9684.6.p1"; gene_id "MSTRG.9684";
scaf_00031	transdecoder	exon	794321	794404	.	+	.	transcript_id "MSTRG.9684.6.p1"; gene_id "MSTRG.9684";
scaf_00031	transdecoder	exon	796014	796062	.	+	.	transcript_id "MSTRG.9684.6.p1"; gene_id "MSTRG.9684";
scaf_00031	transdecoder	exon	796236	796303	.	+	.	transcript_id "MSTRG.9684.6.p1"; gene_id "MSTRG.9684";
scaf_00031	transdecoder	exon	797222	797305	.	+	.	transcript_id "MSTRG.9684.6.p1"; gene_id "MSTRG.9684";
scaf_00031	transdecoder	exon	798197	798273	.	+	.	transcript_id "MSTRG.9684.6.p1"; gene_id "MSTRG.9684";
scaf_00031	transdecoder	exon	798576	798679	.	+	.	transcript_id "MSTRG.9684.6.p1"; gene_id "MSTRG.9684";
scaf_00031	transdecoder	exon	798817	798983	.	+	.	transcript_id "MSTRG.9684.6.p1"; gene_id "MSTRG.9684";
scaf_00031	transdecoder	exon	800454	800586	.	+	.	transcript_id "MSTRG.9684.6.p1"; gene_id "MSTRG.9684";
scaf_00031	transdecoder	exon	801147	801263	.	+	.	transcript_id "MSTRG.9684.6.p1"; gene_id "MSTRG.9684";
scaf_00031	transdecoder	exon	802669	802741	.	+	.	transcript_id "MSTRG.9684.6.p1"; gene_id "MSTRG.9684";
scaf_00031	transdecoder	exon	804015	804225	.	+	.	transcript_id "MSTRG.9684.6.p1"; gene_id "MSTRG.9684";
scaf_00031	transdecoder	exon	804932	805162	.	+	.	transcript_id "MSTRG.9684.6.p1"; gene_id "MSTRG.9684";
scaf_00031	transdecoder	exon	806501	806625	.	+	.	transcript_id "MSTRG.9684.6.p1"; gene_id "MSTRG.9684";
scaf_00031	transdecoder	exon	808544	808646	.	+	.	transcript_id "MSTRG.9684.6.p1"; gene_id "MSTRG.9684";
scaf_00031	transdecoder	exon	809887	810090	.	+	.	transcript_id "MSTRG.9684.6.p1"; gene_id "MSTRG.9684";
scaf_00031	transdecoder	exon	810586	816191	.	+	.	transcript_id "MSTRG.9684.6.p1"; gene_id "MSTRG.9684";
scaf_00031	transdecoder	CDS	797236	797305	.	+	0	transcript_id "MSTRG.9684.6.p1"; gene_id "MSTRG.9684";
scaf_00031	transdecoder	CDS	798197	798273	.	+	2	transcript_id "MSTRG.9684.6.p1"; gene_id "MSTRG.9684";
scaf_00031	transdecoder	CDS	798576	798679	.	+	0	transcript_id "MSTRG.9684.6.p1"; gene_id "MSTRG.9684";
scaf_00031	transdecoder	CDS	798817	798983	.	+	1	transcript_id "MSTRG.9684.6.p1"; gene_id "MSTRG.9684";
scaf_00031	transdecoder	CDS	800454	800586	.	+	2	transcript_id "MSTRG.9684.6.p1"; gene_id "MSTRG.9684";
scaf_00031	transdecoder	CDS	801147	801263	.	+	1	transcript_id "MSTRG.9684.6.p1"; gene_id "MSTRG.9684";
scaf_00031	transdecoder	CDS	802669	802741	.	+	1	transcript_id "MSTRG.9684.6.p1"; gene_id "MSTRG.9684";
scaf_00031	transdecoder	CDS	804015	804225	.	+	0	transcript_id "MSTRG.9684.6.p1"; gene_id "MSTRG.9684";
scaf_00031	transdecoder	CDS	804932	805162	.	+	2	transcript_id "MSTRG.9684.6.p1"; gene_id "MSTRG.9684";
scaf_00031	transdecoder	CDS	806501	806625	.	+	2	transcript_id "MSTRG.9684.6.p1"; gene_id "MSTRG.9684";
scaf_00031	transdecoder	CDS	808544	808646	.	+	0	transcript_id "MSTRG.9684.6.p1"; gene_id "MSTRG.9684";
scaf_00031	transdecoder	CDS	809887	810090	.	+	2	transcript_id "MSTRG.9684.6.p1"; gene_id "MSTRG.9684";
scaf_00031	transdecoder	CDS	810586	810761	.	+	2	transcript_id "MSTRG.9684.6.p1"; gene_id "MSTRG.9684";
scaf_00031	transdecoder	exon	829983	830390	.	+	.	transcript_id "MSTRG.9681.1.p2"; gene_id "MSTRG.9681";
scaf_00031	transdecoder	exon	839332	839596	.	+	.	transcript_id "MSTRG.9681.1.p2"; gene_id "MSTRG.9681";
scaf_00031	transdecoder	CDS	829985	830390	.	+	0	transcript_id "MSTRG.9681.1.p2"; gene_id "MSTRG.9681";
scaf_00031	transdecoder	CDS	839332	839357	.	+	2	transcript_id "MSTRG.9681.1.p2"; gene_id "MSTRG.9681";
scaf_00031	transdecoder	exon	829988	830378	.	+	.	transcript_id "MSTRG.9681.2.p1"; gene_id "MSTRG.9681";
scaf_00031	transdecoder	exon	839332	840054	.	+	.	transcript_id "MSTRG.9681.2.p1"; gene_id "MSTRG.9681";
scaf_00031	transdecoder	CDS	829988	830378	.	+	0	transcript_id "MSTRG.9681.2.p1"; gene_id "MSTRG.9681";
scaf_00031	transdecoder	CDS	839332	839357	.	+	2	transcript_id "MSTRG.9681.2.p1"; gene_id "MSTRG.9681";
scaf_00031	transdecoder	exon	1010753	1012189	.	+	.	transcript_id "MSTRG.9683.1.p2"; gene_id "MSTRG.9683";
scaf_00031	transdecoder	exon	1026495	1026625	.	+	.	transcript_id "MSTRG.9683.1.p2"; gene_id "MSTRG.9683";
scaf_00031	transdecoder	exon	1027571	1027785	.	+	.	transcript_id "MSTRG.9683.1.p2"; gene_id "MSTRG.9683";
scaf_00031	transdecoder	exon	1028524	1028631	.	+	.	transcript_id "MSTRG.9683.1.p2"; gene_id "MSTRG.9683";
scaf_00031	transdecoder	CDS	1026512	1026625	.	+	0	transcript_id "MSTRG.9683.1.p2"; gene_id "MSTRG.9683";
scaf_00031	transdecoder	CDS	1027571	1027785	.	+	0	transcript_id "MSTRG.9683.1.p2"; gene_id "MSTRG.9683";
scaf_00031	transdecoder	CDS	1028524	1028629	.	+	1	transcript_id "MSTRG.9683.1.p2"; gene_id "MSTRG.9683";
scaf_00031	transdecoder	exon	1051177	1052010	.	-	.	transcript_id "PMZ_0020721-RA.p1"; gene_id "MSTRG.9685";
scaf_00031	transdecoder	exon	1053087	1053197	.	-	.	transcript_id "PMZ_0020721-RA.p1"; gene_id "MSTRG.9685";
scaf_00031	transdecoder	exon	1058766	1058837	.	-	.	transcript_id "PMZ_0020721-RA.p1"; gene_id "MSTRG.9685";
scaf_00031	transdecoder	exon	1060856	1061005	.	-	.	transcript_id "PMZ_0020721-RA.p1"; gene_id "MSTRG.9685";
scaf_00031	transdecoder	exon	1063803	1063911	.	-	.	transcript_id "PMZ_0020721-RA.p1"; gene_id "MSTRG.9685";
scaf_00031	transdecoder	exon	1064646	1064777	.	-	.	transcript_id "PMZ_0020721-RA.p1"; gene_id "MSTRG.9685";
scaf_00031	transdecoder	exon	1067046	1067118	.	-	.	transcript_id "PMZ_0020721-RA.p1"; gene_id "MSTRG.9685";
scaf_00031	transdecoder	exon	1068700	1068836	.	-	.	transcript_id "PMZ_0020721-RA.p1"; gene_id "MSTRG.9685";
scaf_00031	transdecoder	exon	1069667	1069776	.	-	.	transcript_id "PMZ_0020721-RA.p1"; gene_id "MSTRG.9685";
scaf_00031	transdecoder	exon	1081857	1081968	.	-	.	transcript_id "PMZ_0020721-RA.p1"; gene_id "MSTRG.9685";
scaf_00031	transdecoder	CDS	1051874	1052010	.	-	2	transcript_id "PMZ_0020721-RA.p1"; gene_id "MSTRG.9685";
scaf_00031	transdecoder	CDS	1053087	1053197	.	-	2	transcript_id "PMZ_0020721-RA.p1"; gene_id "MSTRG.9685";
scaf_00031	transdecoder	CDS	1058766	1058837	.	-	2	transcript_id "PMZ_0020721-RA.p1"; gene_id "MSTRG.9685";
scaf_00031	transdecoder	CDS	1060856	1061005	.	-	2	transcript_id "PMZ_0020721-RA.p1"; gene_id "MSTRG.9685";
scaf_00031	transdecoder	CDS	1063803	1063911	.	-	0	transcript_id "PMZ_0020721-RA.p1"; gene_id "MSTRG.9685";
scaf_00031	transdecoder	CDS	1064646	1064777	.	-	0	transcript_id "PMZ_0020721-RA.p1"; gene_id "MSTRG.9685";
scaf_00031	transdecoder	CDS	1067046	1067118	.	-	1	transcript_id "PMZ_0020721-RA.p1"; gene_id "MSTRG.9685";
scaf_00031	transdecoder	CDS	1068700	1068836	.	-	0	transcript_id "PMZ_0020721-RA.p1"; gene_id "MSTRG.9685";
scaf_00031	transdecoder	CDS	1069667	1069776	.	-	2	transcript_id "PMZ_0020721-RA.p1"; gene_id "MSTRG.9685";
scaf_00031	transdecoder	CDS	1081857	1081968	.	-	0	transcript_id "PMZ_0020721-RA.p1"; gene_id "MSTRG.9685";
scaf_00031	transdecoder	exon	1051190	1052010	.	-	.	transcript_id "MSTRG.9685.2.p1"; gene_id "MSTRG.9685";
scaf_00031	transdecoder	exon	1053087	1053197	.	-	.	transcript_id "MSTRG.9685.2.p1"; gene_id "MSTRG.9685";
scaf_00031	transdecoder	exon	1058766	1058837	.	-	.	transcript_id "MSTRG.9685.2.p1"; gene_id "MSTRG.9685";
scaf_00031	transdecoder	exon	1060856	1061005	.	-	.	transcript_id "MSTRG.9685.2.p1"; gene_id "MSTRG.9685";
scaf_00031	transdecoder	exon	1062985	1063081	.	-	.	transcript_id "MSTRG.9685.2.p1"; gene_id "MSTRG.9685";
scaf_00031	transdecoder	exon	1063840	1063911	.	-	.	transcript_id "MSTRG.9685.2.p1"; gene_id "MSTRG.9685";
scaf_00031	transdecoder	exon	1064646	1064777	.	-	.	transcript_id "MSTRG.9685.2.p1"; gene_id "MSTRG.9685";
scaf_00031	transdecoder	exon	1066956	1067118	.	-	.	transcript_id "MSTRG.9685.2.p1"; gene_id "MSTRG.9685";
scaf_00031	transdecoder	exon	1068700	1068836	.	-	.	transcript_id "MSTRG.9685.2.p1"; gene_id "MSTRG.9685";
scaf_00031	transdecoder	exon	1069667	1069820	.	-	.	transcript_id "MSTRG.9685.2.p1"; gene_id "MSTRG.9685";
scaf_00031	transdecoder	exon	1070240	1070312	.	-	.	transcript_id "MSTRG.9685.2.p1"; gene_id "MSTRG.9685";
scaf_00031	transdecoder	exon	1071066	1071202	.	-	.	transcript_id "MSTRG.9685.2.p1"; gene_id "MSTRG.9685";
scaf_00031	transdecoder	exon	1072826	1072886	.	-	.	transcript_id "MSTRG.9685.2.p1"; gene_id "MSTRG.9685";
scaf_00031	transdecoder	exon	1074575	1074649	.	-	.	transcript_id "MSTRG.9685.2.p1"; gene_id "MSTRG.9685";
scaf_00031	transdecoder	exon	1075778	1075940	.	-	.	transcript_id "MSTRG.9685.2.p1"; gene_id "MSTRG.9685";
scaf_00031	transdecoder	exon	1077075	1077170	.	-	.	transcript_id "MSTRG.9685.2.p1"; gene_id "MSTRG.9685";
scaf_00031	transdecoder	exon	1081894	1082068	.	-	.	transcript_id "MSTRG.9685.2.p1"; gene_id "MSTRG.9685";
scaf_00031	transdecoder	CDS	1051874	1052010	.	-	2	transcript_id "MSTRG.9685.2.p1"; gene_id "MSTRG.9685";
scaf_00031	transdecoder	CDS	1053087	1053197	.	-	2	transcript_id "MSTRG.9685.2.p1"; gene_id "MSTRG.9685";
scaf_00031	transdecoder	CDS	1058766	1058837	.	-	2	transcript_id "MSTRG.9685.2.p1"; gene_id "MSTRG.9685";
scaf_00031	transdecoder	CDS	1060856	1061005	.	-	2	transcript_id "MSTRG.9685.2.p1"; gene_id "MSTRG.9685";
scaf_00031	transdecoder	CDS	1062985	1063081	.	-	0	transcript_id "MSTRG.9685.2.p1"; gene_id "MSTRG.9685";
scaf_00031	transdecoder	CDS	1063840	1063911	.	-	0	transcript_id "MSTRG.9685.2.p1"; gene_id "MSTRG.9685";
scaf_00031	transdecoder	CDS	1064646	1064777	.	-	0	transcript_id "MSTRG.9685.2.p1"; gene_id "MSTRG.9685";
scaf_00031	transdecoder	CDS	1066956	1067118	.	-	1	transcript_id "MSTRG.9685.2.p1"; gene_id "MSTRG.9685";
scaf_00031	transdecoder	CDS	1068700	1068836	.	-	0	transcript_id "MSTRG.9685.2.p1"; gene_id "MSTRG.9685";
scaf_00031	transdecoder	CDS	1069667	1069820	.	-	1	transcript_id "MSTRG.9685.2.p1"; gene_id "MSTRG.9685";
scaf_00031	transdecoder	CDS	1070240	1070312	.	-	2	transcript_id "MSTRG.9685.2.p1"; gene_id "MSTRG.9685";
scaf_00031	transdecoder	CDS	1071066	1071202	.	-	1	transcript_id "MSTRG.9685.2.p1"; gene_id "MSTRG.9685";
scaf_00031	transdecoder	CDS	1072826	1072886	.	-	2	transcript_id "MSTRG.9685.2.p1"; gene_id "MSTRG.9685";
scaf_00031	transdecoder	CDS	1074575	1074649	.	-	2	transcript_id "MSTRG.9685.2.p1"; gene_id "MSTRG.9685";
scaf_00031	transdecoder	CDS	1075778	1075940	.	-	0	transcript_id "MSTRG.9685.2.p1"; gene_id "MSTRG.9685";
scaf_00031	transdecoder	CDS	1077075	1077170	.	-	0	transcript_id "MSTRG.9685.2.p1"; gene_id "MSTRG.9685";
scaf_00031	transdecoder	CDS	1081894	1081968	.	-	0	transcript_id "MSTRG.9685.2.p1"; gene_id "MSTRG.9685";
scaf_00031	transdecoder	exon	1086208	1086296	.	+	.	transcript_id "PMZ_0013110-RA.p1"; gene_id "MSTRG.9686";
scaf_00031	transdecoder	exon	1087788	1087896	.	+	.	transcript_id "PMZ_0013110-RA.p1"; gene_id "MSTRG.9686";
scaf_00031	transdecoder	exon	1089041	1089151	.	+	.	transcript_id "PMZ_0013110-RA.p1"; gene_id "MSTRG.9686";
scaf_00031	transdecoder	exon	1090106	1090954	.	+	.	transcript_id "PMZ_0013110-RA.p1"; gene_id "MSTRG.9686";
scaf_00031	transdecoder	CDS	1086210	1086296	.	+	0	transcript_id "PMZ_0013110-RA.p1"; gene_id "MSTRG.9686";
scaf_00031	transdecoder	CDS	1087788	1087896	.	+	0	transcript_id "PMZ_0013110-RA.p1"; gene_id "MSTRG.9686";
scaf_00031	transdecoder	CDS	1089041	1089151	.	+	2	transcript_id "PMZ_0013110-RA.p1"; gene_id "MSTRG.9686";
scaf_00031	transdecoder	CDS	1090106	1090134	.	+	2	transcript_id "PMZ_0013110-RA.p1"; gene_id "MSTRG.9686";
scaf_00031	transdecoder	exon	1092605	1096996	.	-	.	transcript_id "MSTRG.9687.1.p1"; gene_id "MSTRG.9687";
scaf_00031	transdecoder	exon	1098582	1098651	.	-	.	transcript_id "MSTRG.9687.1.p1"; gene_id "MSTRG.9687";
scaf_00031	transdecoder	exon	1101646	1101708	.	-	.	transcript_id "MSTRG.9687.1.p1"; gene_id "MSTRG.9687";
scaf_00031	transdecoder	exon	1111597	1111672	.	-	.	transcript_id "MSTRG.9687.1.p1"; gene_id "MSTRG.9687";
scaf_00031	transdecoder	exon	1113353	1113423	.	-	.	transcript_id "MSTRG.9687.1.p1"; gene_id "MSTRG.9687";
scaf_00031	transdecoder	exon	1115460	1115577	.	-	.	transcript_id "MSTRG.9687.1.p1"; gene_id "MSTRG.9687";
scaf_00031	transdecoder	exon	1117631	1117764	.	-	.	transcript_id "MSTRG.9687.1.p1"; gene_id "MSTRG.9687";
scaf_00031	transdecoder	exon	1126623	1126894	.	-	.	transcript_id "MSTRG.9687.1.p1"; gene_id "MSTRG.9687";
scaf_00031	transdecoder	CDS	1096914	1096996	.	-	2	transcript_id "MSTRG.9687.1.p1"; gene_id "MSTRG.9687";
scaf_00031	transdecoder	CDS	1098582	1098651	.	-	0	transcript_id "MSTRG.9687.1.p1"; gene_id "MSTRG.9687";
scaf_00031	transdecoder	CDS	1101646	1101708	.	-	0	transcript_id "MSTRG.9687.1.p1"; gene_id "MSTRG.9687";
scaf_00031	transdecoder	CDS	1111597	1111672	.	-	1	transcript_id "MSTRG.9687.1.p1"; gene_id "MSTRG.9687";
scaf_00031	transdecoder	CDS	1113353	1113423	.	-	0	transcript_id "MSTRG.9687.1.p1"; gene_id "MSTRG.9687";
scaf_00031	transdecoder	CDS	1115460	1115577	.	-	1	transcript_id "MSTRG.9687.1.p1"; gene_id "MSTRG.9687";
scaf_00031	transdecoder	CDS	1117631	1117764	.	-	0	transcript_id "MSTRG.9687.1.p1"; gene_id "MSTRG.9687";
scaf_00031	transdecoder	CDS	1126623	1126754	.	-	0	transcript_id "MSTRG.9687.1.p1"; gene_id "MSTRG.9687";
scaf_00031	transdecoder	exon	1092885	1092961	.	-	.	transcript_id "PMZ_0013111-RA.p1"; gene_id "MSTRG.9687";
scaf_00031	transdecoder	exon	1098582	1098651	.	-	.	transcript_id "PMZ_0013111-RA.p1"; gene_id "MSTRG.9687";
scaf_00031	transdecoder	exon	1101646	1101708	.	-	.	transcript_id "PMZ_0013111-RA.p1"; gene_id "MSTRG.9687";
scaf_00031	transdecoder	exon	1111597	1111659	.	-	.	transcript_id "PMZ_0013111-RA.p1"; gene_id "MSTRG.9687";
scaf_00031	transdecoder	exon	1115460	1115534	.	-	.	transcript_id "PMZ_0013111-RA.p1"; gene_id "MSTRG.9687";
scaf_00031	transdecoder	exon	1126623	1126887	.	-	.	transcript_id "PMZ_0013111-RA.p1"; gene_id "MSTRG.9687";
scaf_00031	transdecoder	CDS	1092885	1092961	.	-	2	transcript_id "PMZ_0013111-RA.p1"; gene_id "MSTRG.9687";
scaf_00031	transdecoder	CDS	1098582	1098651	.	-	0	transcript_id "PMZ_0013111-RA.p1"; gene_id "MSTRG.9687";
scaf_00031	transdecoder	CDS	1101646	1101708	.	-	0	transcript_id "PMZ_0013111-RA.p1"; gene_id "MSTRG.9687";
scaf_00031	transdecoder	CDS	1111597	1111659	.	-	0	transcript_id "PMZ_0013111-RA.p1"; gene_id "MSTRG.9687";
scaf_00031	transdecoder	CDS	1115460	1115534	.	-	0	transcript_id "PMZ_0013111-RA.p1"; gene_id "MSTRG.9687";
scaf_00031	transdecoder	CDS	1126623	1126754	.	-	0	transcript_id "PMZ_0013111-RA.p1"; gene_id "MSTRG.9687";
scaf_00031	transdecoder	exon	1107517	1110739	.	-	.	transcript_id "MSTRG.9687.3.p1"; gene_id "MSTRG.9687";
scaf_00031	transdecoder	exon	1111597	1111672	.	-	.	transcript_id "MSTRG.9687.3.p1"; gene_id "MSTRG.9687";
scaf_00031	transdecoder	exon	1113353	1113423	.	-	.	transcript_id "MSTRG.9687.3.p1"; gene_id "MSTRG.9687";
scaf_00031	transdecoder	exon	1115460	1115577	.	-	.	transcript_id "MSTRG.9687.3.p1"; gene_id "MSTRG.9687";
scaf_00031	transdecoder	exon	1117631	1117764	.	-	.	transcript_id "MSTRG.9687.3.p1"; gene_id "MSTRG.9687";
scaf_00031	transdecoder	exon	1126623	1126881	.	-	.	transcript_id "MSTRG.9687.3.p1"; gene_id "MSTRG.9687";
scaf_00031	transdecoder	CDS	1110728	1110739	.	-	0	transcript_id "MSTRG.9687.3.p1"; gene_id "MSTRG.9687";
scaf_00031	transdecoder	CDS	1111597	1111672	.	-	1	transcript_id "MSTRG.9687.3.p1"; gene_id "MSTRG.9687";
scaf_00031	transdecoder	CDS	1113353	1113423	.	-	0	transcript_id "MSTRG.9687.3.p1"; gene_id "MSTRG.9687";
scaf_00031	transdecoder	CDS	1115460	1115577	.	-	1	transcript_id "MSTRG.9687.3.p1"; gene_id "MSTRG.9687";
scaf_00031	transdecoder	CDS	1117631	1117764	.	-	0	transcript_id "MSTRG.9687.3.p1"; gene_id "MSTRG.9687";
scaf_00031	transdecoder	CDS	1126623	1126754	.	-	0	transcript_id "MSTRG.9687.3.p1"; gene_id "MSTRG.9687";
scaf_00031	transdecoder	exon	1166202	1167074	.	+	.	transcript_id "MSTRG.9688.1.p1"; gene_id "MSTRG.9688";
scaf_00031	transdecoder	exon	1173195	1173531	.	+	.	transcript_id "MSTRG.9688.1.p1"; gene_id "MSTRG.9688";
scaf_00031	transdecoder	exon	1174754	1174924	.	+	.	transcript_id "MSTRG.9688.1.p1"; gene_id "MSTRG.9688";
scaf_00031	transdecoder	exon	1175280	1175333	.	+	.	transcript_id "MSTRG.9688.1.p1"; gene_id "MSTRG.9688";
scaf_00031	transdecoder	exon	1184535	1184729	.	+	.	transcript_id "MSTRG.9688.1.p1"; gene_id "MSTRG.9688";
scaf_00031	transdecoder	exon	1186599	1186808	.	+	.	transcript_id "MSTRG.9688.1.p1"; gene_id "MSTRG.9688";
scaf_00031	transdecoder	exon	1188465	1188648	.	+	.	transcript_id "MSTRG.9688.1.p1"; gene_id "MSTRG.9688";
scaf_00031	transdecoder	exon	1190219	1190286	.	+	.	transcript_id "MSTRG.9688.1.p1"; gene_id "MSTRG.9688";
scaf_00031	transdecoder	exon	1191923	1192101	.	+	.	transcript_id "MSTRG.9688.1.p1"; gene_id "MSTRG.9688";
scaf_00031	transdecoder	exon	1192860	1194177	.	+	.	transcript_id "MSTRG.9688.1.p1"; gene_id "MSTRG.9688";
scaf_00031	transdecoder	CDS	1173268	1173531	.	+	0	transcript_id "MSTRG.9688.1.p1"; gene_id "MSTRG.9688";
scaf_00031	transdecoder	CDS	1174754	1174924	.	+	0	transcript_id "MSTRG.9688.1.p1"; gene_id "MSTRG.9688";
scaf_00031	transdecoder	CDS	1175280	1175333	.	+	0	transcript_id "MSTRG.9688.1.p1"; gene_id "MSTRG.9688";
scaf_00031	transdecoder	CDS	1184535	1184729	.	+	0	transcript_id "MSTRG.9688.1.p1"; gene_id "MSTRG.9688";
scaf_00031	transdecoder	CDS	1186599	1186808	.	+	0	transcript_id "MSTRG.9688.1.p1"; gene_id "MSTRG.9688";
scaf_00031	transdecoder	CDS	1188465	1188648	.	+	0	transcript_id "MSTRG.9688.1.p1"; gene_id "MSTRG.9688";
scaf_00031	transdecoder	CDS	1190219	1190286	.	+	2	transcript_id "MSTRG.9688.1.p1"; gene_id "MSTRG.9688";
scaf_00031	transdecoder	CDS	1191923	1192101	.	+	0	transcript_id "MSTRG.9688.1.p1"; gene_id "MSTRG.9688";
scaf_00031	transdecoder	CDS	1192860	1192917	.	+	1	transcript_id "MSTRG.9688.1.p1"; gene_id "MSTRG.9688";
scaf_00031	transdecoder	exon	1166972	1167074	.	+	.	transcript_id "PMZ_0014282-RA.p1"; gene_id "MSTRG.9688";
scaf_00031	transdecoder	exon	1173195	1173531	.	+	.	transcript_id "PMZ_0014282-RA.p1"; gene_id "MSTRG.9688";
scaf_00031	transdecoder	exon	1174754	1174849	.	+	.	transcript_id "PMZ_0014282-RA.p1"; gene_id "MSTRG.9688";
scaf_00031	transdecoder	exon	1175280	1175333	.	+	.	transcript_id "PMZ_0014282-RA.p1"; gene_id "MSTRG.9688";
scaf_00031	transdecoder	exon	1184535	1184729	.	+	.	transcript_id "PMZ_0014282-RA.p1"; gene_id "MSTRG.9688";
scaf_00031	transdecoder	exon	1186599	1186808	.	+	.	transcript_id "PMZ_0014282-RA.p1"; gene_id "MSTRG.9688";
scaf_00031	transdecoder	exon	1191923	1192101	.	+	.	transcript_id "PMZ_0014282-RA.p1"; gene_id "MSTRG.9688";
scaf_00031	transdecoder	exon	1192860	1194194	.	+	.	transcript_id "PMZ_0014282-RA.p1"; gene_id "MSTRG.9688";
scaf_00031	transdecoder	CDS	1173268	1173531	.	+	0	transcript_id "PMZ_0014282-RA.p1"; gene_id "MSTRG.9688";
scaf_00031	transdecoder	CDS	1174754	1174849	.	+	0	transcript_id "PMZ_0014282-RA.p1"; gene_id "MSTRG.9688";
scaf_00031	transdecoder	CDS	1175280	1175333	.	+	0	transcript_id "PMZ_0014282-RA.p1"; gene_id "MSTRG.9688";
scaf_00031	transdecoder	CDS	1184535	1184729	.	+	0	transcript_id "PMZ_0014282-RA.p1"; gene_id "MSTRG.9688";
scaf_00031	transdecoder	CDS	1186599	1186808	.	+	0	transcript_id "PMZ_0014282-RA.p1"; gene_id "MSTRG.9688";
scaf_00031	transdecoder	CDS	1191923	1192101	.	+	0	transcript_id "PMZ_0014282-RA.p1"; gene_id "MSTRG.9688";
scaf_00031	transdecoder	CDS	1192860	1192917	.	+	1	transcript_id "PMZ_0014282-RA.p1"; gene_id "MSTRG.9688";
scaf_00031	transdecoder	exon	1200003	1200012	.	-	.	transcript_id "PMZ_0021857-RA.p1"; gene_id "MSTRG.9689";
scaf_00031	transdecoder	exon	1200447	1200547	.	-	.	transcript_id "PMZ_0021857-RA.p1"; gene_id "MSTRG.9689";
scaf_00031	transdecoder	exon	1200809	1200942	.	-	.	transcript_id "PMZ_0021857-RA.p1"; gene_id "MSTRG.9689";
scaf_00031	transdecoder	exon	1201839	1201941	.	-	.	transcript_id "PMZ_0021857-RA.p1"; gene_id "MSTRG.9689";
scaf_00031	transdecoder	exon	1202807	1202926	.	-	.	transcript_id "PMZ_0021857-RA.p1"; gene_id "MSTRG.9689";
scaf_00031	transdecoder	CDS	1200003	1200012	.	-	1	transcript_id "PMZ_0021857-RA.p1"; gene_id "MSTRG.9689";
scaf_00031	transdecoder	CDS	1200447	1200547	.	-	0	transcript_id "PMZ_0021857-RA.p1"; gene_id "MSTRG.9689";
scaf_00031	transdecoder	CDS	1200809	1200942	.	-	2	transcript_id "PMZ_0021857-RA.p1"; gene_id "MSTRG.9689";
scaf_00031	transdecoder	CDS	1201839	1201941	.	-	0	transcript_id "PMZ_0021857-RA.p1"; gene_id "MSTRG.9689";
scaf_00031	transdecoder	CDS	1202807	1202926	.	-	0	transcript_id "PMZ_0021857-RA.p1"; gene_id "MSTRG.9689";
scaf_00031	transdecoder	exon	1200306	1200547	.	-	.	transcript_id "MSTRG.9689.2.p3"; gene_id "MSTRG.9689";
scaf_00031	transdecoder	exon	1200809	1200942	.	-	.	transcript_id "MSTRG.9689.2.p3"; gene_id "MSTRG.9689";
scaf_00031	transdecoder	exon	1201747	1202004	.	-	.	transcript_id "MSTRG.9689.2.p3"; gene_id "MSTRG.9689";
scaf_00031	transdecoder	exon	1202781	1202940	.	-	.	transcript_id "MSTRG.9689.2.p3"; gene_id "MSTRG.9689";
scaf_00031	transdecoder	exon	1203555	1203612	.	-	.	transcript_id "MSTRG.9689.2.p3"; gene_id "MSTRG.9689";
scaf_00031	transdecoder	CDS	1200338	1200547	.	-	0	transcript_id "MSTRG.9689.2.p3"; gene_id "MSTRG.9689";
scaf_00031	transdecoder	CDS	1200809	1200942	.	-	2	transcript_id "MSTRG.9689.2.p3"; gene_id "MSTRG.9689";
scaf_00031	transdecoder	CDS	1201747	1201789	.	-	0	transcript_id "MSTRG.9689.2.p3"; gene_id "MSTRG.9689";
scaf_00031	transdecoder	exon	1209372	1209511	.	+	.	transcript_id "PMZ_0003949-RA.p1"; gene_id "PMZ_0003949";
scaf_00031	transdecoder	exon	1210115	1210374	.	+	.	transcript_id "PMZ_0003949-RA.p1"; gene_id "PMZ_0003949";
scaf_00031	transdecoder	exon	1214867	1215000	.	+	.	transcript_id "PMZ_0003949-RA.p1"; gene_id "PMZ_0003949";
scaf_00031	transdecoder	exon	1215707	1215856	.	+	.	transcript_id "PMZ_0003949-RA.p1"; gene_id "PMZ_0003949";
scaf_00031	transdecoder	CDS	1209372	1209511	.	+	0	transcript_id "PMZ_0003949-RA.p1"; gene_id "PMZ_0003949";
scaf_00031	transdecoder	CDS	1210115	1210374	.	+	1	transcript_id "PMZ_0003949-RA.p1"; gene_id "PMZ_0003949";
scaf_00031	transdecoder	CDS	1214867	1215000	.	+	2	transcript_id "PMZ_0003949-RA.p1"; gene_id "PMZ_0003949";
scaf_00031	transdecoder	CDS	1215707	1215856	.	+	0	transcript_id "PMZ_0003949-RA.p1"; gene_id "PMZ_0003949";
scaf_00031	transdecoder	exon	1246510	1246926	.	-	.	transcript_id "MSTRG.9690.1.p1"; gene_id "MSTRG.9690";
scaf_00031	transdecoder	exon	1247628	1247833	.	-	.	transcript_id "MSTRG.9690.1.p1"; gene_id "MSTRG.9690";
scaf_00031	transdecoder	exon	1248797	1248927	.	-	.	transcript_id "MSTRG.9690.1.p1"; gene_id "MSTRG.9690";
scaf_00031	transdecoder	exon	1249792	1249976	.	-	.	transcript_id "MSTRG.9690.1.p1"; gene_id "MSTRG.9690";
scaf_00031	transdecoder	CDS	1246663	1246926	.	-	0	transcript_id "MSTRG.9690.1.p1"; gene_id "MSTRG.9690";
scaf_00031	transdecoder	CDS	1247628	1247833	.	-	2	transcript_id "MSTRG.9690.1.p1"; gene_id "MSTRG.9690";
scaf_00031	transdecoder	CDS	1248797	1248927	.	-	1	transcript_id "MSTRG.9690.1.p1"; gene_id "MSTRG.9690";
scaf_00031	transdecoder	CDS	1249792	1249976	.	-	0	transcript_id "MSTRG.9690.1.p1"; gene_id "MSTRG.9690";
scaf_00031	transdecoder	exon	1265124	1265988	.	+	.	transcript_id "MSTRG.9691.1.p1"; gene_id "MSTRG.9691";
scaf_00031	transdecoder	exon	1268467	1268500	.	+	.	transcript_id "MSTRG.9691.1.p1"; gene_id "MSTRG.9691";
scaf_00031	transdecoder	exon	1271930	1272094	.	+	.	transcript_id "MSTRG.9691.1.p1"; gene_id "MSTRG.9691";
scaf_00031	transdecoder	exon	1273526	1273685	.	+	.	transcript_id "MSTRG.9691.1.p1"; gene_id "MSTRG.9691";
scaf_00031	transdecoder	exon	1274411	1274529	.	+	.	transcript_id "MSTRG.9691.1.p1"; gene_id "MSTRG.9691";
scaf_00031	transdecoder	exon	1274847	1274912	.	+	.	transcript_id "MSTRG.9691.1.p1"; gene_id "MSTRG.9691";
scaf_00031	transdecoder	exon	1277432	1277634	.	+	.	transcript_id "MSTRG.9691.1.p1"; gene_id "MSTRG.9691";
scaf_00031	transdecoder	exon	1282723	1282844	.	+	.	transcript_id "MSTRG.9691.1.p1"; gene_id "MSTRG.9691";
scaf_00031	transdecoder	exon	1283471	1283642	.	+	.	transcript_id "MSTRG.9691.1.p1"; gene_id "MSTRG.9691";
scaf_00031	transdecoder	exon	1285169	1286249	.	+	.	transcript_id "MSTRG.9691.1.p1"; gene_id "MSTRG.9691";
scaf_00031	transdecoder	CDS	1265851	1265988	.	+	0	transcript_id "MSTRG.9691.1.p1"; gene_id "MSTRG.9691";
scaf_00031	transdecoder	CDS	1268467	1268500	.	+	0	transcript_id "MSTRG.9691.1.p1"; gene_id "MSTRG.9691";
scaf_00031	transdecoder	CDS	1271930	1272094	.	+	2	transcript_id "MSTRG.9691.1.p1"; gene_id "MSTRG.9691";
scaf_00031	transdecoder	CDS	1273526	1273685	.	+	2	transcript_id "MSTRG.9691.1.p1"; gene_id "MSTRG.9691";
scaf_00031	transdecoder	CDS	1274411	1274529	.	+	1	transcript_id "MSTRG.9691.1.p1"; gene_id "MSTRG.9691";
scaf_00031	transdecoder	CDS	1274847	1274912	.	+	2	transcript_id "MSTRG.9691.1.p1"; gene_id "MSTRG.9691";
scaf_00031	transdecoder	CDS	1277432	1277634	.	+	2	transcript_id "MSTRG.9691.1.p1"; gene_id "MSTRG.9691";
scaf_00031	transdecoder	CDS	1282723	1282844	.	+	0	transcript_id "MSTRG.9691.1.p1"; gene_id "MSTRG.9691";
scaf_00031	transdecoder	CDS	1283471	1283636	.	+	1	transcript_id "MSTRG.9691.1.p1"; gene_id "MSTRG.9691";
scaf_00031	transdecoder	exon	1268375	1268500	.	+	.	transcript_id "PMZ_0006084-RA.p1"; gene_id "MSTRG.9691";
scaf_00031	transdecoder	exon	1271930	1272094	.	+	.	transcript_id "PMZ_0006084-RA.p1"; gene_id "MSTRG.9691";
scaf_00031	transdecoder	exon	1273526	1273685	.	+	.	transcript_id "PMZ_0006084-RA.p1"; gene_id "MSTRG.9691";
scaf_00031	transdecoder	exon	1274411	1274529	.	+	.	transcript_id "PMZ_0006084-RA.p1"; gene_id "MSTRG.9691";
scaf_00031	transdecoder	exon	1274847	1274912	.	+	.	transcript_id "PMZ_0006084-RA.p1"; gene_id "MSTRG.9691";
scaf_00031	transdecoder	exon	1277432	1277634	.	+	.	transcript_id "PMZ_0006084-RA.p1"; gene_id "MSTRG.9691";
scaf_00031	transdecoder	exon	1282723	1282844	.	+	.	transcript_id "PMZ_0006084-RA.p1"; gene_id "MSTRG.9691";
scaf_00031	transdecoder	exon	1283471	1283642	.	+	.	transcript_id "PMZ_0006084-RA.p1"; gene_id "MSTRG.9691";
scaf_00031	transdecoder	exon	1285169	1286249	.	+	.	transcript_id "PMZ_0006084-RA.p1"; gene_id "MSTRG.9691";
scaf_00031	transdecoder	CDS	1268479	1268500	.	+	0	transcript_id "PMZ_0006084-RA.p1"; gene_id "MSTRG.9691";
scaf_00031	transdecoder	CDS	1271930	1272094	.	+	2	transcript_id "PMZ_0006084-RA.p1"; gene_id "MSTRG.9691";
scaf_00031	transdecoder	CDS	1273526	1273685	.	+	2	transcript_id "PMZ_0006084-RA.p1"; gene_id "MSTRG.9691";
scaf_00031	transdecoder	CDS	1274411	1274529	.	+	1	transcript_id "PMZ_0006084-RA.p1"; gene_id "MSTRG.9691";
scaf_00031	transdecoder	CDS	1274847	1274912	.	+	2	transcript_id "PMZ_0006084-RA.p1"; gene_id "MSTRG.9691";
scaf_00031	transdecoder	CDS	1277432	1277634	.	+	2	transcript_id "PMZ_0006084-RA.p1"; gene_id "MSTRG.9691";
scaf_00031	transdecoder	CDS	1282723	1282844	.	+	0	transcript_id "PMZ_0006084-RA.p1"; gene_id "MSTRG.9691";
scaf_00031	transdecoder	CDS	1283471	1283636	.	+	1	transcript_id "PMZ_0006084-RA.p1"; gene_id "MSTRG.9691";
scaf_00031	transdecoder	exon	1285847	1286653	.	-	.	transcript_id "MSTRG.9692.1.p1"; gene_id "MSTRG.9692";
scaf_00031	transdecoder	exon	1287082	1287198	.	-	.	transcript_id "MSTRG.9692.1.p1"; gene_id "MSTRG.9692";
scaf_00031	transdecoder	exon	1288335	1288418	.	-	.	transcript_id "MSTRG.9692.1.p1"; gene_id "MSTRG.9692";
scaf_00031	transdecoder	exon	1289156	1289274	.	-	.	transcript_id "MSTRG.9692.1.p1"; gene_id "MSTRG.9692";
scaf_00031	transdecoder	exon	1295432	1295516	.	-	.	transcript_id "MSTRG.9692.1.p1"; gene_id "MSTRG.9692";
scaf_00031	transdecoder	exon	1296907	1297038	.	-	.	transcript_id "MSTRG.9692.1.p1"; gene_id "MSTRG.9692";
scaf_00031	transdecoder	exon	1299956	1300044	.	-	.	transcript_id "MSTRG.9692.1.p1"; gene_id "MSTRG.9692";
scaf_00031	transdecoder	exon	1306569	1306764	.	-	.	transcript_id "MSTRG.9692.1.p1"; gene_id "MSTRG.9692";
scaf_00031	transdecoder	exon	1311029	1311074	.	-	.	transcript_id "MSTRG.9692.1.p1"; gene_id "MSTRG.9692";
scaf_00031	transdecoder	exon	1311851	1312041	.	-	.	transcript_id "MSTRG.9692.1.p1"; gene_id "MSTRG.9692";
scaf_00031	transdecoder	exon	1313363	1322836	.	-	.	transcript_id "MSTRG.9692.1.p1"; gene_id "MSTRG.9692";
scaf_00031	transdecoder	exon	1325144	1325259	.	-	.	transcript_id "MSTRG.9692.1.p1"; gene_id "MSTRG.9692";
scaf_00031	transdecoder	exon	1325816	1325909	.	-	.	transcript_id "MSTRG.9692.1.p1"; gene_id "MSTRG.9692";
scaf_00031	transdecoder	exon	1330378	1330393	.	-	.	transcript_id "MSTRG.9692.1.p1"; gene_id "MSTRG.9692";
scaf_00031	transdecoder	exon	1331533	1331861	.	-	.	transcript_id "MSTRG.9692.1.p1"; gene_id "MSTRG.9692";
scaf_00031	transdecoder	exon	1332293	1332350	.	-	.	transcript_id "MSTRG.9692.1.p1"; gene_id "MSTRG.9692";
scaf_00031	transdecoder	exon	1332895	1332953	.	-	.	transcript_id "MSTRG.9692.1.p1"; gene_id "MSTRG.9692";
scaf_00031	transdecoder	exon	1346542	1346664	.	-	.	transcript_id "MSTRG.9692.1.p1"; gene_id "MSTRG.9692";
scaf_00031	transdecoder	CDS	1286591	1286653	.	-	0	transcript_id "MSTRG.9692.1.p1"; gene_id "MSTRG.9692";
scaf_00031	transdecoder	CDS	1287082	1287198	.	-	0	transcript_id "MSTRG.9692.1.p1"; gene_id "MSTRG.9692";
scaf_00031	transdecoder	CDS	1288335	1288418	.	-	0	transcript_id "MSTRG.9692.1.p1"; gene_id "MSTRG.9692";
scaf_00031	transdecoder	CDS	1289156	1289274	.	-	2	transcript_id "MSTRG.9692.1.p1"; gene_id "MSTRG.9692";
scaf_00031	transdecoder	CDS	1295432	1295516	.	-	0	transcript_id "MSTRG.9692.1.p1"; gene_id "MSTRG.9692";
scaf_00031	transdecoder	CDS	1296907	1297038	.	-	0	transcript_id "MSTRG.9692.1.p1"; gene_id "MSTRG.9692";
scaf_00031	transdecoder	CDS	1299956	1300044	.	-	2	transcript_id "MSTRG.9692.1.p1"; gene_id "MSTRG.9692";
scaf_00031	transdecoder	CDS	1306569	1306764	.	-	0	transcript_id "MSTRG.9692.1.p1"; gene_id "MSTRG.9692";
scaf_00031	transdecoder	CDS	1311029	1311074	.	-	1	transcript_id "MSTRG.9692.1.p1"; gene_id "MSTRG.9692";
scaf_00031	transdecoder	CDS	1311851	1312041	.	-	0	transcript_id "MSTRG.9692.1.p1"; gene_id "MSTRG.9692";
scaf_00031	transdecoder	CDS	1313363	1313401	.	-	0	transcript_id "MSTRG.9692.1.p1"; gene_id "MSTRG.9692";
scaf_00031	transdecoder	exon	1286314	1286653	.	-	.	transcript_id "PMZ_0016768-RA.p1"; gene_id "MSTRG.9692";
scaf_00031	transdecoder	exon	1287082	1287198	.	-	.	transcript_id "PMZ_0016768-RA.p1"; gene_id "MSTRG.9692";
scaf_00031	transdecoder	exon	1288335	1288418	.	-	.	transcript_id "PMZ_0016768-RA.p1"; gene_id "MSTRG.9692";
scaf_00031	transdecoder	exon	1289156	1289274	.	-	.	transcript_id "PMZ_0016768-RA.p1"; gene_id "MSTRG.9692";
scaf_00031	transdecoder	exon	1295432	1295516	.	-	.	transcript_id "PMZ_0016768-RA.p1"; gene_id "MSTRG.9692";
scaf_00031	transdecoder	exon	1296907	1297025	.	-	.	transcript_id "PMZ_0016768-RA.p1"; gene_id "MSTRG.9692";
scaf_00031	transdecoder	exon	1306569	1306764	.	-	.	transcript_id "PMZ_0016768-RA.p1"; gene_id "MSTRG.9692";
scaf_00031	transdecoder	exon	1313363	1314494	.	-	.	transcript_id "PMZ_0016768-RA.p1"; gene_id "MSTRG.9692";
scaf_00031	transdecoder	CDS	1286591	1286653	.	-	0	transcript_id "PMZ_0016768-RA.p1"; gene_id "MSTRG.9692";
scaf_00031	transdecoder	CDS	1287082	1287198	.	-	0	transcript_id "PMZ_0016768-RA.p1"; gene_id "MSTRG.9692";
scaf_00031	transdecoder	CDS	1288335	1288418	.	-	0	transcript_id "PMZ_0016768-RA.p1"; gene_id "MSTRG.9692";
scaf_00031	transdecoder	CDS	1289156	1289274	.	-	2	transcript_id "PMZ_0016768-RA.p1"; gene_id "MSTRG.9692";
scaf_00031	transdecoder	CDS	1295432	1295516	.	-	0	transcript_id "PMZ_0016768-RA.p1"; gene_id "MSTRG.9692";
scaf_00031	transdecoder	CDS	1296907	1297025	.	-	2	transcript_id "PMZ_0016768-RA.p1"; gene_id "MSTRG.9692";
scaf_00031	transdecoder	CDS	1306569	1306764	.	-	0	transcript_id "PMZ_0016768-RA.p1"; gene_id "MSTRG.9692";
scaf_00031	transdecoder	CDS	1313363	1313401	.	-	0	transcript_id "PMZ_0016768-RA.p1"; gene_id "MSTRG.9692";
scaf_00031	transdecoder	exon	1314727	1322836	.	-	.	transcript_id "MSTRG.9692.3.p1"; gene_id "MSTRG.9692";
scaf_00031	transdecoder	exon	1325144	1325259	.	-	.	transcript_id "MSTRG.9692.3.p1"; gene_id "MSTRG.9692";
scaf_00031	transdecoder	exon	1325816	1325909	.	-	.	transcript_id "MSTRG.9692.3.p1"; gene_id "MSTRG.9692";
scaf_00031	transdecoder	exon	1326817	1326886	.	-	.	transcript_id "MSTRG.9692.3.p1"; gene_id "MSTRG.9692";
scaf_00031	transdecoder	exon	1330546	1330611	.	-	.	transcript_id "MSTRG.9692.3.p1"; gene_id "MSTRG.9692";
scaf_00031	transdecoder	exon	1331533	1331861	.	-	.	transcript_id "MSTRG.9692.3.p1"; gene_id "MSTRG.9692";
scaf_00031	transdecoder	exon	1332293	1332350	.	-	.	transcript_id "MSTRG.9692.3.p1"; gene_id "MSTRG.9692";
scaf_00031	transdecoder	exon	1332895	1332953	.	-	.	transcript_id "MSTRG.9692.3.p1"; gene_id "MSTRG.9692";
scaf_00031	transdecoder	exon	1346542	1346693	.	-	.	transcript_id "MSTRG.9692.3.p1"; gene_id "MSTRG.9692";
scaf_00031	transdecoder	CDS	1322675	1322836	.	-	0	transcript_id "MSTRG.9692.3.p1"; gene_id "MSTRG.9692";
scaf_00031	transdecoder	CDS	1325144	1325259	.	-	2	transcript_id "MSTRG.9692.3.p1"; gene_id "MSTRG.9692";
scaf_00031	transdecoder	CDS	1325816	1325909	.	-	0	transcript_id "MSTRG.9692.3.p1"; gene_id "MSTRG.9692";
scaf_00031	transdecoder	CDS	1326817	1326886	.	-	1	transcript_id "MSTRG.9692.3.p1"; gene_id "MSTRG.9692";
scaf_00031	transdecoder	CDS	1330546	1330611	.	-	1	transcript_id "MSTRG.9692.3.p1"; gene_id "MSTRG.9692";
scaf_00031	transdecoder	CDS	1331533	1331861	.	-	0	transcript_id "MSTRG.9692.3.p1"; gene_id "MSTRG.9692";
scaf_00031	transdecoder	CDS	1332293	1332350	.	-	1	transcript_id "MSTRG.9692.3.p1"; gene_id "MSTRG.9692";
scaf_00031	transdecoder	CDS	1332895	1332953	.	-	0	transcript_id "MSTRG.9692.3.p1"; gene_id "MSTRG.9692";
scaf_00031	transdecoder	CDS	1346542	1346691	.	-	0	transcript_id "MSTRG.9692.3.p1"; gene_id "MSTRG.9692";
scaf_00031	transdecoder	exon	1320100	1322836	.	-	.	transcript_id "PMZ_0043197-RA.p1"; gene_id "MSTRG.9692";
scaf_00031	transdecoder	exon	1325144	1325259	.	-	.	transcript_id "PMZ_0043197-RA.p1"; gene_id "MSTRG.9692";
scaf_00031	transdecoder	exon	1325816	1325909	.	-	.	transcript_id "PMZ_0043197-RA.p1"; gene_id "MSTRG.9692";
scaf_00031	transdecoder	exon	1330378	1330393	.	-	.	transcript_id "PMZ_0043197-RA.p1"; gene_id "MSTRG.9692";
scaf_00031	transdecoder	exon	1331533	1331861	.	-	.	transcript_id "PMZ_0043197-RA.p1"; gene_id "MSTRG.9692";
scaf_00031	transdecoder	exon	1332293	1332350	.	-	.	transcript_id "PMZ_0043197-RA.p1"; gene_id "MSTRG.9692";
scaf_00031	transdecoder	exon	1332895	1332953	.	-	.	transcript_id "PMZ_0043197-RA.p1"; gene_id "MSTRG.9692";
scaf_00031	transdecoder	exon	1346542	1346664	.	-	.	transcript_id "PMZ_0043197-RA.p1"; gene_id "MSTRG.9692";
scaf_00031	transdecoder	CDS	1322675	1322836	.	-	0	transcript_id "PMZ_0043197-RA.p1"; gene_id "MSTRG.9692";
scaf_00031	transdecoder	CDS	1325144	1325259	.	-	2	transcript_id "PMZ_0043197-RA.p1"; gene_id "MSTRG.9692";
scaf_00031	transdecoder	CDS	1325816	1325909	.	-	0	transcript_id "PMZ_0043197-RA.p1"; gene_id "MSTRG.9692";
scaf_00031	transdecoder	CDS	1330378	1330393	.	-	1	transcript_id "PMZ_0043197-RA.p1"; gene_id "MSTRG.9692";
scaf_00031	transdecoder	CDS	1331533	1331861	.	-	0	transcript_id "PMZ_0043197-RA.p1"; gene_id "MSTRG.9692";
scaf_00031	transdecoder	CDS	1332293	1332350	.	-	1	transcript_id "PMZ_0043197-RA.p1"; gene_id "MSTRG.9692";
scaf_00031	transdecoder	CDS	1332895	1332953	.	-	0	transcript_id "PMZ_0043197-RA.p1"; gene_id "MSTRG.9692";
scaf_00031	transdecoder	CDS	1346542	1346664	.	-	0	transcript_id "PMZ_0043197-RA.p1"; gene_id "MSTRG.9692";
scaf_00031	transdecoder	exon	1372428	1372677	.	+	.	transcript_id "MSTRG.9693.1.p1"; gene_id "MSTRG.9693";
scaf_00031	transdecoder	exon	1380676	1380867	.	+	.	transcript_id "MSTRG.9693.1.p1"; gene_id "MSTRG.9693";
scaf_00031	transdecoder	exon	1395127	1395342	.	+	.	transcript_id "MSTRG.9693.1.p1"; gene_id "MSTRG.9693";
scaf_00031	transdecoder	CDS	1372587	1372677	.	+	0	transcript_id "MSTRG.9693.1.p1"; gene_id "MSTRG.9693";
scaf_00031	transdecoder	CDS	1380676	1380867	.	+	2	transcript_id "MSTRG.9693.1.p1"; gene_id "MSTRG.9693";
scaf_00031	transdecoder	CDS	1395127	1395341	.	+	2	transcript_id "MSTRG.9693.1.p1"; gene_id "MSTRG.9693";
scaf_00031	transdecoder	exon	1376183	1376194	.	+	.	transcript_id "PMZ_0001435-RA.p1"; gene_id "MSTRG.9693";
scaf_00031	transdecoder	exon	1380720	1380867	.	+	.	transcript_id "PMZ_0001435-RA.p1"; gene_id "MSTRG.9693";
scaf_00031	transdecoder	exon	1390884	1390956	.	+	.	transcript_id "PMZ_0001435-RA.p1"; gene_id "MSTRG.9693";
scaf_00031	transdecoder	exon	1396326	1396483	.	+	.	transcript_id "PMZ_0001435-RA.p1"; gene_id "MSTRG.9693";
scaf_00031	transdecoder	exon	1408720	1408965	.	+	.	transcript_id "PMZ_0001435-RA.p1"; gene_id "MSTRG.9693";
scaf_00031	transdecoder	exon	1411201	1411280	.	+	.	transcript_id "PMZ_0001435-RA.p1"; gene_id "MSTRG.9693";
scaf_00031	transdecoder	CDS	1376183	1376194	.	+	0	transcript_id "PMZ_0001435-RA.p1"; gene_id "MSTRG.9693";
scaf_00031	transdecoder	CDS	1380720	1380867	.	+	0	transcript_id "PMZ_0001435-RA.p1"; gene_id "MSTRG.9693";
scaf_00031	transdecoder	CDS	1390884	1390956	.	+	2	transcript_id "PMZ_0001435-RA.p1"; gene_id "MSTRG.9693";
scaf_00031	transdecoder	CDS	1396326	1396483	.	+	1	transcript_id "PMZ_0001435-RA.p1"; gene_id "MSTRG.9693";
scaf_00031	transdecoder	CDS	1408720	1408965	.	+	2	transcript_id "PMZ_0001435-RA.p1"; gene_id "MSTRG.9693";
scaf_00031	transdecoder	CDS	1411201	1411280	.	+	2	transcript_id "PMZ_0001435-RA.p1"; gene_id "MSTRG.9693";
scaf_00031	transdecoder	exon	1396160	1396540	.	+	.	transcript_id "MSTRG.9693.3.p1"; gene_id "MSTRG.9693";
scaf_00031	transdecoder	exon	1408720	1408965	.	+	.	transcript_id "MSTRG.9693.3.p1"; gene_id "MSTRG.9693";
scaf_00031	transdecoder	exon	1411201	1415222	.	+	.	transcript_id "MSTRG.9693.3.p1"; gene_id "MSTRG.9693";
scaf_00031	transdecoder	CDS	1396162	1396540	.	+	0	transcript_id "MSTRG.9693.3.p1"; gene_id "MSTRG.9693";
scaf_00031	transdecoder	CDS	1408720	1408965	.	+	2	transcript_id "MSTRG.9693.3.p1"; gene_id "MSTRG.9693";
scaf_00031	transdecoder	CDS	1411201	1411280	.	+	2	transcript_id "MSTRG.9693.3.p1"; gene_id "MSTRG.9693";
scaf_00031	transdecoder	exon	1451313	1452272	.	+	.	transcript_id "MSTRG.9694.1.p2"; gene_id "MSTRG.9694";
scaf_00031	transdecoder	exon	1455666	1455851	.	+	.	transcript_id "MSTRG.9694.1.p2"; gene_id "MSTRG.9694";
scaf_00031	transdecoder	exon	1458916	1459049	.	+	.	transcript_id "MSTRG.9694.1.p2"; gene_id "MSTRG.9694";
scaf_00031	transdecoder	exon	1459892	1459995	.	+	.	transcript_id "MSTRG.9694.1.p2"; gene_id "MSTRG.9694";
scaf_00031	transdecoder	exon	1460226	1460293	.	+	.	transcript_id "MSTRG.9694.1.p2"; gene_id "MSTRG.9694";
scaf_00031	transdecoder	exon	1465025	1466046	.	+	.	transcript_id "MSTRG.9694.1.p2"; gene_id "MSTRG.9694";
scaf_00031	transdecoder	CDS	1451717	1452272	.	+	0	transcript_id "MSTRG.9694.1.p2"; gene_id "MSTRG.9694";
scaf_00031	transdecoder	CDS	1455666	1455851	.	+	2	transcript_id "MSTRG.9694.1.p2"; gene_id "MSTRG.9694";
scaf_00031	transdecoder	CDS	1458916	1459049	.	+	2	transcript_id "MSTRG.9694.1.p2"; gene_id "MSTRG.9694";
scaf_00031	transdecoder	CDS	1459892	1459995	.	+	0	transcript_id "MSTRG.9694.1.p2"; gene_id "MSTRG.9694";
scaf_00031	transdecoder	CDS	1460226	1460293	.	+	1	transcript_id "MSTRG.9694.1.p2"; gene_id "MSTRG.9694";
scaf_00031	transdecoder	CDS	1465025	1465032	.	+	2	transcript_id "MSTRG.9694.1.p2"; gene_id "MSTRG.9694";
scaf_00031	transdecoder	exon	1455716	1455851	.	+	.	transcript_id "PMZ_0001436-RA.p1"; gene_id "MSTRG.9694";
scaf_00031	transdecoder	exon	1458916	1459049	.	+	.	transcript_id "PMZ_0001436-RA.p1"; gene_id "MSTRG.9694";
scaf_00031	transdecoder	exon	1459892	1459995	.	+	.	transcript_id "PMZ_0001436-RA.p1"; gene_id "MSTRG.9694";
scaf_00031	transdecoder	exon	1460226	1460293	.	+	.	transcript_id "PMZ_0001436-RA.p1"; gene_id "MSTRG.9694";
scaf_00031	transdecoder	exon	1473215	1473348	.	+	.	transcript_id "PMZ_0001436-RA.p1"; gene_id "MSTRG.9694";
scaf_00031	transdecoder	exon	1477034	1477160	.	+	.	transcript_id "PMZ_0001436-RA.p1"; gene_id "MSTRG.9694";
scaf_00031	transdecoder	exon	1478793	1478853	.	+	.	transcript_id "PMZ_0001436-RA.p1"; gene_id "MSTRG.9694";
scaf_00031	transdecoder	exon	1492033	1494334	.	+	.	transcript_id "PMZ_0001436-RA.p1"; gene_id "MSTRG.9694";
scaf_00031	transdecoder	CDS	1455716	1455851	.	+	0	transcript_id "PMZ_0001436-RA.p1"; gene_id "MSTRG.9694";
scaf_00031	transdecoder	CDS	1458916	1459049	.	+	2	transcript_id "PMZ_0001436-RA.p1"; gene_id "MSTRG.9694";
scaf_00031	transdecoder	CDS	1459892	1459995	.	+	0	transcript_id "PMZ_0001436-RA.p1"; gene_id "MSTRG.9694";
scaf_00031	transdecoder	CDS	1460226	1460293	.	+	1	transcript_id "PMZ_0001436-RA.p1"; gene_id "MSTRG.9694";
scaf_00031	transdecoder	CDS	1473215	1473348	.	+	2	transcript_id "PMZ_0001436-RA.p1"; gene_id "MSTRG.9694";
scaf_00031	transdecoder	CDS	1477034	1477160	.	+	0	transcript_id "PMZ_0001436-RA.p1"; gene_id "MSTRG.9694";
scaf_00031	transdecoder	CDS	1478793	1478853	.	+	2	transcript_id "PMZ_0001436-RA.p1"; gene_id "MSTRG.9694";
scaf_00031	transdecoder	CDS	1492033	1492192	.	+	1	transcript_id "PMZ_0001436-RA.p1"; gene_id "MSTRG.9694";
scaf_00031	transdecoder	exon	1510180	1510330	.	+	.	transcript_id "MSTRG.9699.1.p1"; gene_id "MSTRG.9699";
scaf_00031	transdecoder	exon	1514333	1514547	.	+	.	transcript_id "MSTRG.9699.1.p1"; gene_id "MSTRG.9699";
scaf_00031	transdecoder	exon	1515421	1515602	.	+	.	transcript_id "MSTRG.9699.1.p1"; gene_id "MSTRG.9699";
scaf_00031	transdecoder	exon	1516054	1516265	.	+	.	transcript_id "MSTRG.9699.1.p1"; gene_id "MSTRG.9699";
scaf_00031	transdecoder	exon	1518083	1518261	.	+	.	transcript_id "MSTRG.9699.1.p1"; gene_id "MSTRG.9699";
scaf_00031	transdecoder	exon	1518814	1518919	.	+	.	transcript_id "MSTRG.9699.1.p1"; gene_id "MSTRG.9699";
scaf_00031	transdecoder	exon	1520355	1520468	.	+	.	transcript_id "MSTRG.9699.1.p1"; gene_id "MSTRG.9699";
scaf_00031	transdecoder	exon	1520973	1521111	.	+	.	transcript_id "MSTRG.9699.1.p1"; gene_id "MSTRG.9699";
scaf_00031	transdecoder	exon	1522169	1522364	.	+	.	transcript_id "MSTRG.9699.1.p1"; gene_id "MSTRG.9699";
scaf_00031	transdecoder	exon	1523170	1523308	.	+	.	transcript_id "MSTRG.9699.1.p1"; gene_id "MSTRG.9699";
scaf_00031	transdecoder	exon	1523869	1523988	.	+	.	transcript_id "MSTRG.9699.1.p1"; gene_id "MSTRG.9699";
scaf_00031	transdecoder	exon	1524190	1524297	.	+	.	transcript_id "MSTRG.9699.1.p1"; gene_id "MSTRG.9699";
scaf_00031	transdecoder	exon	1524745	1525098	.	+	.	transcript_id "MSTRG.9699.1.p1"; gene_id "MSTRG.9699";
scaf_00031	transdecoder	exon	1526369	1526551	.	+	.	transcript_id "MSTRG.9699.1.p1"; gene_id "MSTRG.9699";
scaf_00031	transdecoder	exon	1527476	1527608	.	+	.	transcript_id "MSTRG.9699.1.p1"; gene_id "MSTRG.9699";
scaf_00031	transdecoder	exon	1527781	1528273	.	+	.	transcript_id "MSTRG.9699.1.p1"; gene_id "MSTRG.9699";
scaf_00031	transdecoder	CDS	1510328	1510330	.	+	0	transcript_id "MSTRG.9699.1.p1"; gene_id "MSTRG.9699";
scaf_00031	transdecoder	CDS	1514333	1514547	.	+	0	transcript_id "MSTRG.9699.1.p1"; gene_id "MSTRG.9699";
scaf_00031	transdecoder	CDS	1515421	1515602	.	+	1	transcript_id "MSTRG.9699.1.p1"; gene_id "MSTRG.9699";
scaf_00031	transdecoder	CDS	1516054	1516265	.	+	2	transcript_id "MSTRG.9699.1.p1"; gene_id "MSTRG.9699";
scaf_00031	transdecoder	CDS	1518083	1518261	.	+	0	transcript_id "MSTRG.9699.1.p1"; gene_id "MSTRG.9699";
scaf_00031	transdecoder	CDS	1518814	1518919	.	+	1	transcript_id "MSTRG.9699.1.p1"; gene_id "MSTRG.9699";
scaf_00031	transdecoder	CDS	1520355	1520468	.	+	0	transcript_id "MSTRG.9699.1.p1"; gene_id "MSTRG.9699";
scaf_00031	transdecoder	CDS	1520973	1521111	.	+	0	transcript_id "MSTRG.9699.1.p1"; gene_id "MSTRG.9699";
scaf_00031	transdecoder	CDS	1522169	1522364	.	+	2	transcript_id "MSTRG.9699.1.p1"; gene_id "MSTRG.9699";
scaf_00031	transdecoder	CDS	1523170	1523308	.	+	1	transcript_id "MSTRG.9699.1.p1"; gene_id "MSTRG.9699";
scaf_00031	transdecoder	CDS	1523869	1523988	.	+	0	transcript_id "MSTRG.9699.1.p1"; gene_id "MSTRG.9699";
scaf_00031	transdecoder	CDS	1524190	1524297	.	+	0	transcript_id "MSTRG.9699.1.p1"; gene_id "MSTRG.9699";
scaf_00031	transdecoder	CDS	1524745	1525098	.	+	0	transcript_id "MSTRG.9699.1.p1"; gene_id "MSTRG.9699";
scaf_00031	transdecoder	CDS	1526369	1526551	.	+	0	transcript_id "MSTRG.9699.1.p1"; gene_id "MSTRG.9699";
scaf_00031	transdecoder	CDS	1527476	1527608	.	+	0	transcript_id "MSTRG.9699.1.p1"; gene_id "MSTRG.9699";
scaf_00031	transdecoder	CDS	1527781	1527974	.	+	2	transcript_id "MSTRG.9699.1.p1"; gene_id "MSTRG.9699";
scaf_00031	transdecoder	exon	1511313	1511336	.	+	.	transcript_id "PMZ_0026939-RA.p1"; gene_id "MSTRG.9699";
scaf_00031	transdecoder	exon	1514333	1514547	.	+	.	transcript_id "PMZ_0026939-RA.p1"; gene_id "MSTRG.9699";
scaf_00031	transdecoder	exon	1515421	1515602	.	+	.	transcript_id "PMZ_0026939-RA.p1"; gene_id "MSTRG.9699";
scaf_00031	transdecoder	exon	1516054	1516265	.	+	.	transcript_id "PMZ_0026939-RA.p1"; gene_id "MSTRG.9699";
scaf_00031	transdecoder	exon	1518083	1518261	.	+	.	transcript_id "PMZ_0026939-RA.p1"; gene_id "MSTRG.9699";
scaf_00031	transdecoder	exon	1518814	1518919	.	+	.	transcript_id "PMZ_0026939-RA.p1"; gene_id "MSTRG.9699";
scaf_00031	transdecoder	exon	1520355	1520468	.	+	.	transcript_id "PMZ_0026939-RA.p1"; gene_id "MSTRG.9699";
scaf_00031	transdecoder	exon	1520973	1521111	.	+	.	transcript_id "PMZ_0026939-RA.p1"; gene_id "MSTRG.9699";
scaf_00031	transdecoder	exon	1522169	1522364	.	+	.	transcript_id "PMZ_0026939-RA.p1"; gene_id "MSTRG.9699";
scaf_00031	transdecoder	exon	1523170	1523308	.	+	.	transcript_id "PMZ_0026939-RA.p1"; gene_id "MSTRG.9699";
scaf_00031	transdecoder	exon	1523869	1523988	.	+	.	transcript_id "PMZ_0026939-RA.p1"; gene_id "MSTRG.9699";
scaf_00031	transdecoder	exon	1524190	1524297	.	+	.	transcript_id "PMZ_0026939-RA.p1"; gene_id "MSTRG.9699";
scaf_00031	transdecoder	exon	1524745	1525017	.	+	.	transcript_id "PMZ_0026939-RA.p1"; gene_id "MSTRG.9699";
scaf_00031	transdecoder	exon	1526369	1526551	.	+	.	transcript_id "PMZ_0026939-RA.p1"; gene_id "MSTRG.9699";
scaf_00031	transdecoder	exon	1527476	1527608	.	+	.	transcript_id "PMZ_0026939-RA.p1"; gene_id "MSTRG.9699";
scaf_00031	transdecoder	exon	1527781	1530473	.	+	.	transcript_id "PMZ_0026939-RA.p1"; gene_id "MSTRG.9699";
scaf_00031	transdecoder	exon	1531090	1531126	.	+	.	transcript_id "PMZ_0026939-RA.p1"; gene_id "MSTRG.9699";
scaf_00031	transdecoder	exon	1532841	1532984	.	+	.	transcript_id "PMZ_0026939-RA.p1"; gene_id "MSTRG.9699";
scaf_00031	transdecoder	CDS	1511313	1511336	.	+	0	transcript_id "PMZ_0026939-RA.p1"; gene_id "MSTRG.9699";
scaf_00031	transdecoder	CDS	1514333	1514547	.	+	0	transcript_id "PMZ_0026939-RA.p1"; gene_id "MSTRG.9699";
scaf_00031	transdecoder	CDS	1515421	1515602	.	+	1	transcript_id "PMZ_0026939-RA.p1"; gene_id "MSTRG.9699";
scaf_00031	transdecoder	CDS	1516054	1516265	.	+	2	transcript_id "PMZ_0026939-RA.p1"; gene_id "MSTRG.9699";
scaf_00031	transdecoder	CDS	1518083	1518261	.	+	0	transcript_id "PMZ_0026939-RA.p1"; gene_id "MSTRG.9699";
scaf_00031	transdecoder	CDS	1518814	1518919	.	+	1	transcript_id "PMZ_0026939-RA.p1"; gene_id "MSTRG.9699";
scaf_00031	transdecoder	CDS	1520355	1520468	.	+	0	transcript_id "PMZ_0026939-RA.p1"; gene_id "MSTRG.9699";
scaf_00031	transdecoder	CDS	1520973	1521111	.	+	0	transcript_id "PMZ_0026939-RA.p1"; gene_id "MSTRG.9699";
scaf_00031	transdecoder	CDS	1522169	1522364	.	+	2	transcript_id "PMZ_0026939-RA.p1"; gene_id "MSTRG.9699";
scaf_00031	transdecoder	CDS	1523170	1523308	.	+	1	transcript_id "PMZ_0026939-RA.p1"; gene_id "MSTRG.9699";
scaf_00031	transdecoder	CDS	1523869	1523988	.	+	0	transcript_id "PMZ_0026939-RA.p1"; gene_id "MSTRG.9699";
scaf_00031	transdecoder	CDS	1524190	1524297	.	+	0	transcript_id "PMZ_0026939-RA.p1"; gene_id "MSTRG.9699";
scaf_00031	transdecoder	CDS	1524745	1525017	.	+	0	transcript_id "PMZ_0026939-RA.p1"; gene_id "MSTRG.9699";
scaf_00031	transdecoder	CDS	1526369	1526551	.	+	0	transcript_id "PMZ_0026939-RA.p1"; gene_id "MSTRG.9699";
scaf_00031	transdecoder	CDS	1527476	1527608	.	+	0	transcript_id "PMZ_0026939-RA.p1"; gene_id "MSTRG.9699";
scaf_00031	transdecoder	CDS	1527781	1527974	.	+	2	transcript_id "PMZ_0026939-RA.p1"; gene_id "MSTRG.9699";
scaf_00031	transdecoder	exon	1527788	1530470	.	-	.	transcript_id "MSTRG.9701.1.p1"; gene_id "MSTRG.9701";
scaf_00031	transdecoder	exon	1531087	1531124	.	-	.	transcript_id "MSTRG.9701.1.p1"; gene_id "MSTRG.9701";
scaf_00031	transdecoder	exon	1532839	1532951	.	-	.	transcript_id "MSTRG.9701.1.p1"; gene_id "MSTRG.9701";
scaf_00031	transdecoder	exon	1533926	1534175	.	-	.	transcript_id "MSTRG.9701.1.p1"; gene_id "MSTRG.9701";
scaf_00031	transdecoder	exon	1534358	1534497	.	-	.	transcript_id "MSTRG.9701.1.p1"; gene_id "MSTRG.9701";
scaf_00031	transdecoder	exon	1534619	1534779	.	-	.	transcript_id "MSTRG.9701.1.p1"; gene_id "MSTRG.9701";
scaf_00031	transdecoder	exon	1535512	1535585	.	-	.	transcript_id "MSTRG.9701.1.p1"; gene_id "MSTRG.9701";
scaf_00031	transdecoder	exon	1537357	1537462	.	-	.	transcript_id "MSTRG.9701.1.p1"; gene_id "MSTRG.9701";
scaf_00031	transdecoder	exon	1538475	1538609	.	-	.	transcript_id "MSTRG.9701.1.p1"; gene_id "MSTRG.9701";
scaf_00031	transdecoder	exon	1540007	1540148	.	-	.	transcript_id "MSTRG.9701.1.p1"; gene_id "MSTRG.9701";
scaf_00031	transdecoder	exon	1540783	1540867	.	-	.	transcript_id "MSTRG.9701.1.p1"; gene_id "MSTRG.9701";
scaf_00031	transdecoder	exon	1541242	1541397	.	-	.	transcript_id "MSTRG.9701.1.p1"; gene_id "MSTRG.9701";
scaf_00031	transdecoder	exon	1541814	1541975	.	-	.	transcript_id "MSTRG.9701.1.p1"; gene_id "MSTRG.9701";
scaf_00031	transdecoder	exon	1542769	1542926	.	-	.	transcript_id "MSTRG.9701.1.p1"; gene_id "MSTRG.9701";
scaf_00031	transdecoder	exon	1549606	1549976	.	-	.	transcript_id "MSTRG.9701.1.p1"; gene_id "MSTRG.9701";
scaf_00031	transdecoder	CDS	1530306	1530470	.	-	0	transcript_id "MSTRG.9701.1.p1"; gene_id "MSTRG.9701";
scaf_00031	transdecoder	CDS	1531087	1531124	.	-	2	transcript_id "MSTRG.9701.1.p1"; gene_id "MSTRG.9701";
scaf_00031	transdecoder	CDS	1532839	1532951	.	-	1	transcript_id "MSTRG.9701.1.p1"; gene_id "MSTRG.9701";
scaf_00031	transdecoder	CDS	1533926	1534175	.	-	2	transcript_id "MSTRG.9701.1.p1"; gene_id "MSTRG.9701";
scaf_00031	transdecoder	CDS	1534358	1534497	.	-	1	transcript_id "MSTRG.9701.1.p1"; gene_id "MSTRG.9701";
scaf_00031	transdecoder	CDS	1534619	1534779	.	-	0	transcript_id "MSTRG.9701.1.p1"; gene_id "MSTRG.9701";
scaf_00031	transdecoder	CDS	1535512	1535585	.	-	2	transcript_id "MSTRG.9701.1.p1"; gene_id "MSTRG.9701";
scaf_00031	transdecoder	CDS	1537357	1537462	.	-	0	transcript_id "MSTRG.9701.1.p1"; gene_id "MSTRG.9701";
scaf_00031	transdecoder	CDS	1538475	1538609	.	-	0	transcript_id "MSTRG.9701.1.p1"; gene_id "MSTRG.9701";
scaf_00031	transdecoder	CDS	1540007	1540148	.	-	1	transcript_id "MSTRG.9701.1.p1"; gene_id "MSTRG.9701";
scaf_00031	transdecoder	CDS	1540783	1540867	.	-	2	transcript_id "MSTRG.9701.1.p1"; gene_id "MSTRG.9701";
scaf_00031	transdecoder	CDS	1541242	1541397	.	-	2	transcript_id "MSTRG.9701.1.p1"; gene_id "MSTRG.9701";
scaf_00031	transdecoder	CDS	1541814	1541975	.	-	2	transcript_id "MSTRG.9701.1.p1"; gene_id "MSTRG.9701";
scaf_00031	transdecoder	CDS	1542769	1542926	.	-	1	transcript_id "MSTRG.9701.1.p1"; gene_id "MSTRG.9701";
scaf_00031	transdecoder	CDS	1549606	1549634	.	-	0	transcript_id "MSTRG.9701.1.p1"; gene_id "MSTRG.9701";
scaf_00031	transdecoder	exon	1528589	1530470	.	-	.	transcript_id "MSTRG.9701.2.p1"; gene_id "MSTRG.9701";
scaf_00031	transdecoder	exon	1531087	1531124	.	-	.	transcript_id "MSTRG.9701.2.p1"; gene_id "MSTRG.9701";
scaf_00031	transdecoder	exon	1532839	1532951	.	-	.	transcript_id "MSTRG.9701.2.p1"; gene_id "MSTRG.9701";
scaf_00031	transdecoder	exon	1533926	1534175	.	-	.	transcript_id "MSTRG.9701.2.p1"; gene_id "MSTRG.9701";
scaf_00031	transdecoder	exon	1534358	1534497	.	-	.	transcript_id "MSTRG.9701.2.p1"; gene_id "MSTRG.9701";
scaf_00031	transdecoder	exon	1534619	1534779	.	-	.	transcript_id "MSTRG.9701.2.p1"; gene_id "MSTRG.9701";
scaf_00031	transdecoder	exon	1535512	1535585	.	-	.	transcript_id "MSTRG.9701.2.p1"; gene_id "MSTRG.9701";
scaf_00031	transdecoder	exon	1537357	1538609	.	-	.	transcript_id "MSTRG.9701.2.p1"; gene_id "MSTRG.9701";
scaf_00031	transdecoder	exon	1540007	1540492	.	-	.	transcript_id "MSTRG.9701.2.p1"; gene_id "MSTRG.9701";
scaf_00031	transdecoder	CDS	1530306	1530470	.	-	0	transcript_id "MSTRG.9701.2.p1"; gene_id "MSTRG.9701";
scaf_00031	transdecoder	CDS	1531087	1531124	.	-	2	transcript_id "MSTRG.9701.2.p1"; gene_id "MSTRG.9701";
scaf_00031	transdecoder	CDS	1532839	1532951	.	-	1	transcript_id "MSTRG.9701.2.p1"; gene_id "MSTRG.9701";
scaf_00031	transdecoder	CDS	1533926	1534175	.	-	2	transcript_id "MSTRG.9701.2.p1"; gene_id "MSTRG.9701";
scaf_00031	transdecoder	CDS	1534358	1534497	.	-	1	transcript_id "MSTRG.9701.2.p1"; gene_id "MSTRG.9701";
scaf_00031	transdecoder	CDS	1534619	1534770	.	-	0	transcript_id "MSTRG.9701.2.p1"; gene_id "MSTRG.9701";
scaf_00031	transdecoder	exon	1528860	1531124	.	-	.	transcript_id "MSTRG.9701.3.p1"; gene_id "MSTRG.9701";
scaf_00031	transdecoder	exon	1532839	1534175	.	-	.	transcript_id "MSTRG.9701.3.p1"; gene_id "MSTRG.9701";
scaf_00031	transdecoder	exon	1534358	1534497	.	-	.	transcript_id "MSTRG.9701.3.p1"; gene_id "MSTRG.9701";
scaf_00031	transdecoder	exon	1534619	1534779	.	-	.	transcript_id "MSTRG.9701.3.p1"; gene_id "MSTRG.9701";
scaf_00031	transdecoder	exon	1535512	1535585	.	-	.	transcript_id "MSTRG.9701.3.p1"; gene_id "MSTRG.9701";
scaf_00031	transdecoder	exon	1537357	1537462	.	-	.	transcript_id "MSTRG.9701.3.p1"; gene_id "MSTRG.9701";
scaf_00031	transdecoder	exon	1538475	1538609	.	-	.	transcript_id "MSTRG.9701.3.p1"; gene_id "MSTRG.9701";
scaf_00031	transdecoder	exon	1540007	1540148	.	-	.	transcript_id "MSTRG.9701.3.p1"; gene_id "MSTRG.9701";
scaf_00031	transdecoder	exon	1540783	1540867	.	-	.	transcript_id "MSTRG.9701.3.p1"; gene_id "MSTRG.9701";
scaf_00031	transdecoder	exon	1541242	1541400	.	-	.	transcript_id "MSTRG.9701.3.p1"; gene_id "MSTRG.9701";
scaf_00031	transdecoder	exon	1541814	1541972	.	-	.	transcript_id "MSTRG.9701.3.p1"; gene_id "MSTRG.9701";
scaf_00031	transdecoder	exon	1542769	1542926	.	-	.	transcript_id "MSTRG.9701.3.p1"; gene_id "MSTRG.9701";
scaf_00031	transdecoder	exon	1549606	1549976	.	-	.	transcript_id "MSTRG.9701.3.p1"; gene_id "MSTRG.9701";
scaf_00031	transdecoder	CDS	1533877	1534175	.	-	2	transcript_id "MSTRG.9701.3.p1"; gene_id "MSTRG.9701";
scaf_00031	transdecoder	CDS	1534358	1534497	.	-	1	transcript_id "MSTRG.9701.3.p1"; gene_id "MSTRG.9701";
scaf_00031	transdecoder	CDS	1534619	1534779	.	-	0	transcript_id "MSTRG.9701.3.p1"; gene_id "MSTRG.9701";
scaf_00031	transdecoder	CDS	1535512	1535585	.	-	2	transcript_id "MSTRG.9701.3.p1"; gene_id "MSTRG.9701";
scaf_00031	transdecoder	CDS	1537357	1537462	.	-	0	transcript_id "MSTRG.9701.3.p1"; gene_id "MSTRG.9701";
scaf_00031	transdecoder	CDS	1538475	1538609	.	-	0	transcript_id "MSTRG.9701.3.p1"; gene_id "MSTRG.9701";
scaf_00031	transdecoder	CDS	1540007	1540148	.	-	1	transcript_id "MSTRG.9701.3.p1"; gene_id "MSTRG.9701";
scaf_00031	transdecoder	CDS	1540783	1540867	.	-	2	transcript_id "MSTRG.9701.3.p1"; gene_id "MSTRG.9701";
scaf_00031	transdecoder	CDS	1541242	1541400	.	-	2	transcript_id "MSTRG.9701.3.p1"; gene_id "MSTRG.9701";
scaf_00031	transdecoder	CDS	1541814	1541972	.	-	2	transcript_id "MSTRG.9701.3.p1"; gene_id "MSTRG.9701";
scaf_00031	transdecoder	CDS	1542769	1542926	.	-	1	transcript_id "MSTRG.9701.3.p1"; gene_id "MSTRG.9701";
scaf_00031	transdecoder	CDS	1549606	1549634	.	-	0	transcript_id "MSTRG.9701.3.p1"; gene_id "MSTRG.9701";
scaf_00031	transdecoder	exon	1528862	1530470	.	-	.	transcript_id "MSTRG.9701.5.p1"; gene_id "MSTRG.9701";
scaf_00031	transdecoder	exon	1531087	1531124	.	-	.	transcript_id "MSTRG.9701.5.p1"; gene_id "MSTRG.9701";
scaf_00031	transdecoder	exon	1532839	1532951	.	-	.	transcript_id "MSTRG.9701.5.p1"; gene_id "MSTRG.9701";
scaf_00031	transdecoder	exon	1533926	1534175	.	-	.	transcript_id "MSTRG.9701.5.p1"; gene_id "MSTRG.9701";
scaf_00031	transdecoder	exon	1534358	1534497	.	-	.	transcript_id "MSTRG.9701.5.p1"; gene_id "MSTRG.9701";
scaf_00031	transdecoder	exon	1534619	1534779	.	-	.	transcript_id "MSTRG.9701.5.p1"; gene_id "MSTRG.9701";
scaf_00031	transdecoder	exon	1535512	1535585	.	-	.	transcript_id "MSTRG.9701.5.p1"; gene_id "MSTRG.9701";
scaf_00031	transdecoder	exon	1537357	1537462	.	-	.	transcript_id "MSTRG.9701.5.p1"; gene_id "MSTRG.9701";
scaf_00031	transdecoder	exon	1538475	1538609	.	-	.	transcript_id "MSTRG.9701.5.p1"; gene_id "MSTRG.9701";
scaf_00031	transdecoder	exon	1540007	1540148	.	-	.	transcript_id "MSTRG.9701.5.p1"; gene_id "MSTRG.9701";
scaf_00031	transdecoder	exon	1540783	1540867	.	-	.	transcript_id "MSTRG.9701.5.p1"; gene_id "MSTRG.9701";
scaf_00031	transdecoder	exon	1541242	1541400	.	-	.	transcript_id "MSTRG.9701.5.p1"; gene_id "MSTRG.9701";
scaf_00031	transdecoder	exon	1541814	1541975	.	-	.	transcript_id "MSTRG.9701.5.p1"; gene_id "MSTRG.9701";
scaf_00031	transdecoder	exon	1542769	1542926	.	-	.	transcript_id "MSTRG.9701.5.p1"; gene_id "MSTRG.9701";
scaf_00031	transdecoder	exon	1549606	1549977	.	-	.	transcript_id "MSTRG.9701.5.p1"; gene_id "MSTRG.9701";
scaf_00031	transdecoder	CDS	1530306	1530470	.	-	0	transcript_id "MSTRG.9701.5.p1"; gene_id "MSTRG.9701";
scaf_00031	transdecoder	CDS	1531087	1531124	.	-	2	transcript_id "MSTRG.9701.5.p1"; gene_id "MSTRG.9701";
scaf_00031	transdecoder	CDS	1532839	1532951	.	-	1	transcript_id "MSTRG.9701.5.p1"; gene_id "MSTRG.9701";
scaf_00031	transdecoder	CDS	1533926	1534175	.	-	2	transcript_id "MSTRG.9701.5.p1"; gene_id "MSTRG.9701";
scaf_00031	transdecoder	CDS	1534358	1534497	.	-	1	transcript_id "MSTRG.9701.5.p1"; gene_id "MSTRG.9701";
scaf_00031	transdecoder	CDS	1534619	1534779	.	-	0	transcript_id "MSTRG.9701.5.p1"; gene_id "MSTRG.9701";
scaf_00031	transdecoder	CDS	1535512	1535585	.	-	2	transcript_id "MSTRG.9701.5.p1"; gene_id "MSTRG.9701";
scaf_00031	transdecoder	CDS	1537357	1537462	.	-	0	transcript_id "MSTRG.9701.5.p1"; gene_id "MSTRG.9701";
scaf_00031	transdecoder	CDS	1538475	1538609	.	-	0	transcript_id "MSTRG.9701.5.p1"; gene_id "MSTRG.9701";
scaf_00031	transdecoder	CDS	1540007	1540148	.	-	1	transcript_id "MSTRG.9701.5.p1"; gene_id "MSTRG.9701";
scaf_00031	transdecoder	CDS	1540783	1540867	.	-	2	transcript_id "MSTRG.9701.5.p1"; gene_id "MSTRG.9701";
scaf_00031	transdecoder	CDS	1541242	1541400	.	-	2	transcript_id "MSTRG.9701.5.p1"; gene_id "MSTRG.9701";
scaf_00031	transdecoder	CDS	1541814	1541975	.	-	2	transcript_id "MSTRG.9701.5.p1"; gene_id "MSTRG.9701";
scaf_00031	transdecoder	CDS	1542769	1542926	.	-	1	transcript_id "MSTRG.9701.5.p1"; gene_id "MSTRG.9701";
scaf_00031	transdecoder	CDS	1549606	1549634	.	-	0	transcript_id "MSTRG.9701.5.p1"; gene_id "MSTRG.9701";
scaf_00031	transdecoder	exon	1528862	1530470	.	-	.	transcript_id "MSTRG.9701.6.p1"; gene_id "MSTRG.9701";
scaf_00031	transdecoder	exon	1531087	1531124	.	-	.	transcript_id "MSTRG.9701.6.p1"; gene_id "MSTRG.9701";
scaf_00031	transdecoder	exon	1532839	1532951	.	-	.	transcript_id "MSTRG.9701.6.p1"; gene_id "MSTRG.9701";
scaf_00031	transdecoder	exon	1533926	1534175	.	-	.	transcript_id "MSTRG.9701.6.p1"; gene_id "MSTRG.9701";
scaf_00031	transdecoder	exon	1534358	1534497	.	-	.	transcript_id "MSTRG.9701.6.p1"; gene_id "MSTRG.9701";
scaf_00031	transdecoder	exon	1534619	1534779	.	-	.	transcript_id "MSTRG.9701.6.p1"; gene_id "MSTRG.9701";
scaf_00031	transdecoder	exon	1535512	1535585	.	-	.	transcript_id "MSTRG.9701.6.p1"; gene_id "MSTRG.9701";
scaf_00031	transdecoder	exon	1537357	1537462	.	-	.	transcript_id "MSTRG.9701.6.p1"; gene_id "MSTRG.9701";
scaf_00031	transdecoder	exon	1538475	1538609	.	-	.	transcript_id "MSTRG.9701.6.p1"; gene_id "MSTRG.9701";
scaf_00031	transdecoder	exon	1540007	1540148	.	-	.	transcript_id "MSTRG.9701.6.p1"; gene_id "MSTRG.9701";
scaf_00031	transdecoder	exon	1540783	1540867	.	-	.	transcript_id "MSTRG.9701.6.p1"; gene_id "MSTRG.9701";
scaf_00031	transdecoder	exon	1541242	1541397	.	-	.	transcript_id "MSTRG.9701.6.p1"; gene_id "MSTRG.9701";
scaf_00031	transdecoder	exon	1541814	1541972	.	-	.	transcript_id "MSTRG.9701.6.p1"; gene_id "MSTRG.9701";
scaf_00031	transdecoder	exon	1542769	1542926	.	-	.	transcript_id "MSTRG.9701.6.p1"; gene_id "MSTRG.9701";
scaf_00031	transdecoder	exon	1549606	1549977	.	-	.	transcript_id "MSTRG.9701.6.p1"; gene_id "MSTRG.9701";
scaf_00031	transdecoder	CDS	1530306	1530470	.	-	0	transcript_id "MSTRG.9701.6.p1"; gene_id "MSTRG.9701";
scaf_00031	transdecoder	CDS	1531087	1531124	.	-	2	transcript_id "MSTRG.9701.6.p1"; gene_id "MSTRG.9701";
scaf_00031	transdecoder	CDS	1532839	1532951	.	-	1	transcript_id "MSTRG.9701.6.p1"; gene_id "MSTRG.9701";
scaf_00031	transdecoder	CDS	1533926	1534175	.	-	2	transcript_id "MSTRG.9701.6.p1"; gene_id "MSTRG.9701";
scaf_00031	transdecoder	CDS	1534358	1534497	.	-	1	transcript_id "MSTRG.9701.6.p1"; gene_id "MSTRG.9701";
scaf_00031	transdecoder	CDS	1534619	1534779	.	-	0	transcript_id "MSTRG.9701.6.p1"; gene_id "MSTRG.9701";
scaf_00031	transdecoder	CDS	1535512	1535585	.	-	2	transcript_id "MSTRG.9701.6.p1"; gene_id "MSTRG.9701";
scaf_00031	transdecoder	CDS	1537357	1537462	.	-	0	transcript_id "MSTRG.9701.6.p1"; gene_id "MSTRG.9701";
scaf_00031	transdecoder	CDS	1538475	1538609	.	-	0	transcript_id "MSTRG.9701.6.p1"; gene_id "MSTRG.9701";
scaf_00031	transdecoder	CDS	1540007	1540148	.	-	1	transcript_id "MSTRG.9701.6.p1"; gene_id "MSTRG.9701";
scaf_00031	transdecoder	CDS	1540783	1540867	.	-	2	transcript_id "MSTRG.9701.6.p1"; gene_id "MSTRG.9701";
scaf_00031	transdecoder	CDS	1541242	1541397	.	-	2	transcript_id "MSTRG.9701.6.p1"; gene_id "MSTRG.9701";
scaf_00031	transdecoder	CDS	1541814	1541972	.	-	2	transcript_id "MSTRG.9701.6.p1"; gene_id "MSTRG.9701";
scaf_00031	transdecoder	CDS	1542769	1542926	.	-	1	transcript_id "MSTRG.9701.6.p1"; gene_id "MSTRG.9701";
scaf_00031	transdecoder	CDS	1549606	1549634	.	-	0	transcript_id "MSTRG.9701.6.p1"; gene_id "MSTRG.9701";
scaf_00031	transdecoder	exon	1528862	1530470	.	-	.	transcript_id "MSTRG.9701.4.p1"; gene_id "MSTRG.9701";
scaf_00031	transdecoder	exon	1531087	1531124	.	-	.	transcript_id "MSTRG.9701.4.p1"; gene_id "MSTRG.9701";
scaf_00031	transdecoder	exon	1532839	1532951	.	-	.	transcript_id "MSTRG.9701.4.p1"; gene_id "MSTRG.9701";
scaf_00031	transdecoder	exon	1533926	1534175	.	-	.	transcript_id "MSTRG.9701.4.p1"; gene_id "MSTRG.9701";
scaf_00031	transdecoder	exon	1534358	1534497	.	-	.	transcript_id "MSTRG.9701.4.p1"; gene_id "MSTRG.9701";
scaf_00031	transdecoder	exon	1534619	1534779	.	-	.	transcript_id "MSTRG.9701.4.p1"; gene_id "MSTRG.9701";
scaf_00031	transdecoder	exon	1535512	1535585	.	-	.	transcript_id "MSTRG.9701.4.p1"; gene_id "MSTRG.9701";
scaf_00031	transdecoder	exon	1537357	1537462	.	-	.	transcript_id "MSTRG.9701.4.p1"; gene_id "MSTRG.9701";
scaf_00031	transdecoder	exon	1538475	1538609	.	-	.	transcript_id "MSTRG.9701.4.p1"; gene_id "MSTRG.9701";
scaf_00031	transdecoder	exon	1540007	1540148	.	-	.	transcript_id "MSTRG.9701.4.p1"; gene_id "MSTRG.9701";
scaf_00031	transdecoder	exon	1540783	1540867	.	-	.	transcript_id "MSTRG.9701.4.p1"; gene_id "MSTRG.9701";
scaf_00031	transdecoder	exon	1541242	1541400	.	-	.	transcript_id "MSTRG.9701.4.p1"; gene_id "MSTRG.9701";
scaf_00031	transdecoder	exon	1541814	1541972	.	-	.	transcript_id "MSTRG.9701.4.p1"; gene_id "MSTRG.9701";
scaf_00031	transdecoder	exon	1542769	1542926	.	-	.	transcript_id "MSTRG.9701.4.p1"; gene_id "MSTRG.9701";
scaf_00031	transdecoder	exon	1549606	1550633	.	-	.	transcript_id "MSTRG.9701.4.p1"; gene_id "MSTRG.9701";
scaf_00031	transdecoder	CDS	1530306	1530470	.	-	0	transcript_id "MSTRG.9701.4.p1"; gene_id "MSTRG.9701";
scaf_00031	transdecoder	CDS	1531087	1531124	.	-	2	transcript_id "MSTRG.9701.4.p1"; gene_id "MSTRG.9701";
scaf_00031	transdecoder	CDS	1532839	1532951	.	-	1	transcript_id "MSTRG.9701.4.p1"; gene_id "MSTRG.9701";
scaf_00031	transdecoder	CDS	1533926	1534175	.	-	2	transcript_id "MSTRG.9701.4.p1"; gene_id "MSTRG.9701";
scaf_00031	transdecoder	CDS	1534358	1534497	.	-	1	transcript_id "MSTRG.9701.4.p1"; gene_id "MSTRG.9701";
scaf_00031	transdecoder	CDS	1534619	1534779	.	-	0	transcript_id "MSTRG.9701.4.p1"; gene_id "MSTRG.9701";
scaf_00031	transdecoder	CDS	1535512	1535585	.	-	2	transcript_id "MSTRG.9701.4.p1"; gene_id "MSTRG.9701";
scaf_00031	transdecoder	CDS	1537357	1537462	.	-	0	transcript_id "MSTRG.9701.4.p1"; gene_id "MSTRG.9701";
scaf_00031	transdecoder	CDS	1538475	1538609	.	-	0	transcript_id "MSTRG.9701.4.p1"; gene_id "MSTRG.9701";
scaf_00031	transdecoder	CDS	1540007	1540148	.	-	1	transcript_id "MSTRG.9701.4.p1"; gene_id "MSTRG.9701";
scaf_00031	transdecoder	CDS	1540783	1540867	.	-	2	transcript_id "MSTRG.9701.4.p1"; gene_id "MSTRG.9701";
scaf_00031	transdecoder	CDS	1541242	1541400	.	-	2	transcript_id "MSTRG.9701.4.p1"; gene_id "MSTRG.9701";
scaf_00031	transdecoder	CDS	1541814	1541972	.	-	2	transcript_id "MSTRG.9701.4.p1"; gene_id "MSTRG.9701";
scaf_00031	transdecoder	CDS	1542769	1542926	.	-	1	transcript_id "MSTRG.9701.4.p1"; gene_id "MSTRG.9701";
scaf_00031	transdecoder	CDS	1549606	1549634	.	-	0	transcript_id "MSTRG.9701.4.p1"; gene_id "MSTRG.9701";
scaf_00031	transdecoder	exon	1528865	1531124	.	-	.	transcript_id "MSTRG.9701.7.p1"; gene_id "MSTRG.9701";
scaf_00031	transdecoder	exon	1532839	1532951	.	-	.	transcript_id "MSTRG.9701.7.p1"; gene_id "MSTRG.9701";
scaf_00031	transdecoder	exon	1533926	1534175	.	-	.	transcript_id "MSTRG.9701.7.p1"; gene_id "MSTRG.9701";
scaf_00031	transdecoder	exon	1534358	1534497	.	-	.	transcript_id "MSTRG.9701.7.p1"; gene_id "MSTRG.9701";
scaf_00031	transdecoder	exon	1534619	1534779	.	-	.	transcript_id "MSTRG.9701.7.p1"; gene_id "MSTRG.9701";
scaf_00031	transdecoder	exon	1535512	1535585	.	-	.	transcript_id "MSTRG.9701.7.p1"; gene_id "MSTRG.9701";
scaf_00031	transdecoder	exon	1537357	1537462	.	-	.	transcript_id "MSTRG.9701.7.p1"; gene_id "MSTRG.9701";
scaf_00031	transdecoder	exon	1538475	1538609	.	-	.	transcript_id "MSTRG.9701.7.p1"; gene_id "MSTRG.9701";
scaf_00031	transdecoder	exon	1540007	1540148	.	-	.	transcript_id "MSTRG.9701.7.p1"; gene_id "MSTRG.9701";
scaf_00031	transdecoder	exon	1540783	1540867	.	-	.	transcript_id "MSTRG.9701.7.p1"; gene_id "MSTRG.9701";
scaf_00031	transdecoder	exon	1541242	1541400	.	-	.	transcript_id "MSTRG.9701.7.p1"; gene_id "MSTRG.9701";
scaf_00031	transdecoder	exon	1541814	1541975	.	-	.	transcript_id "MSTRG.9701.7.p1"; gene_id "MSTRG.9701";
scaf_00031	transdecoder	exon	1542754	1542926	.	-	.	transcript_id "MSTRG.9701.7.p1"; gene_id "MSTRG.9701";
scaf_00031	transdecoder	exon	1549606	1549976	.	-	.	transcript_id "MSTRG.9701.7.p1"; gene_id "MSTRG.9701";
scaf_00031	transdecoder	CDS	1531009	1531124	.	-	2	transcript_id "MSTRG.9701.7.p1"; gene_id "MSTRG.9701";
scaf_00031	transdecoder	CDS	1532839	1532951	.	-	1	transcript_id "MSTRG.9701.7.p1"; gene_id "MSTRG.9701";
scaf_00031	transdecoder	CDS	1533926	1534175	.	-	2	transcript_id "MSTRG.9701.7.p1"; gene_id "MSTRG.9701";
scaf_00031	transdecoder	CDS	1534358	1534497	.	-	1	transcript_id "MSTRG.9701.7.p1"; gene_id "MSTRG.9701";
scaf_00031	transdecoder	CDS	1534619	1534779	.	-	0	transcript_id "MSTRG.9701.7.p1"; gene_id "MSTRG.9701";
scaf_00031	transdecoder	CDS	1535512	1535585	.	-	2	transcript_id "MSTRG.9701.7.p1"; gene_id "MSTRG.9701";
scaf_00031	transdecoder	CDS	1537357	1537462	.	-	0	transcript_id "MSTRG.9701.7.p1"; gene_id "MSTRG.9701";
scaf_00031	transdecoder	CDS	1538475	1538609	.	-	0	transcript_id "MSTRG.9701.7.p1"; gene_id "MSTRG.9701";
scaf_00031	transdecoder	CDS	1540007	1540148	.	-	1	transcript_id "MSTRG.9701.7.p1"; gene_id "MSTRG.9701";
scaf_00031	transdecoder	CDS	1540783	1540867	.	-	2	transcript_id "MSTRG.9701.7.p1"; gene_id "MSTRG.9701";
scaf_00031	transdecoder	CDS	1541242	1541400	.	-	2	transcript_id "MSTRG.9701.7.p1"; gene_id "MSTRG.9701";
scaf_00031	transdecoder	CDS	1541814	1541975	.	-	2	transcript_id "MSTRG.9701.7.p1"; gene_id "MSTRG.9701";
scaf_00031	transdecoder	CDS	1542754	1542926	.	-	1	transcript_id "MSTRG.9701.7.p1"; gene_id "MSTRG.9701";
scaf_00031	transdecoder	CDS	1549606	1549634	.	-	0	transcript_id "MSTRG.9701.7.p1"; gene_id "MSTRG.9701";
scaf_00031	transdecoder	exon	1528866	1530470	.	-	.	transcript_id "PMZ_0001444-RA.p1"; gene_id "MSTRG.9701";
scaf_00031	transdecoder	exon	1531087	1531124	.	-	.	transcript_id "PMZ_0001444-RA.p1"; gene_id "MSTRG.9701";
scaf_00031	transdecoder	exon	1532839	1532951	.	-	.	transcript_id "PMZ_0001444-RA.p1"; gene_id "MSTRG.9701";
scaf_00031	transdecoder	exon	1533881	1534175	.	-	.	transcript_id "PMZ_0001444-RA.p1"; gene_id "MSTRG.9701";
scaf_00031	transdecoder	exon	1534358	1534497	.	-	.	transcript_id "PMZ_0001444-RA.p1"; gene_id "MSTRG.9701";
scaf_00031	transdecoder	exon	1534619	1534722	.	-	.	transcript_id "PMZ_0001444-RA.p1"; gene_id "MSTRG.9701";
scaf_00031	transdecoder	exon	1535512	1535585	.	-	.	transcript_id "PMZ_0001444-RA.p1"; gene_id "MSTRG.9701";
scaf_00031	transdecoder	exon	1537357	1537462	.	-	.	transcript_id "PMZ_0001444-RA.p1"; gene_id "MSTRG.9701";
scaf_00031	transdecoder	exon	1538475	1538609	.	-	.	transcript_id "PMZ_0001444-RA.p1"; gene_id "MSTRG.9701";
scaf_00031	transdecoder	exon	1540007	1540148	.	-	.	transcript_id "PMZ_0001444-RA.p1"; gene_id "MSTRG.9701";
scaf_00031	transdecoder	exon	1540783	1540867	.	-	.	transcript_id "PMZ_0001444-RA.p1"; gene_id "MSTRG.9701";
scaf_00031	transdecoder	exon	1541242	1541400	.	-	.	transcript_id "PMZ_0001444-RA.p1"; gene_id "MSTRG.9701";
scaf_00031	transdecoder	exon	1541814	1541975	.	-	.	transcript_id "PMZ_0001444-RA.p1"; gene_id "MSTRG.9701";
scaf_00031	transdecoder	exon	1542690	1542921	.	-	.	transcript_id "PMZ_0001444-RA.p1"; gene_id "MSTRG.9701";
scaf_00031	transdecoder	CDS	1530306	1530470	.	-	0	transcript_id "PMZ_0001444-RA.p1"; gene_id "MSTRG.9701";
scaf_00031	transdecoder	CDS	1531087	1531124	.	-	2	transcript_id "PMZ_0001444-RA.p1"; gene_id "MSTRG.9701";
scaf_00031	transdecoder	CDS	1532839	1532951	.	-	1	transcript_id "PMZ_0001444-RA.p1"; gene_id "MSTRG.9701";
scaf_00031	transdecoder	CDS	1533881	1534175	.	-	2	transcript_id "PMZ_0001444-RA.p1"; gene_id "MSTRG.9701";
scaf_00031	transdecoder	CDS	1534358	1534497	.	-	1	transcript_id "PMZ_0001444-RA.p1"; gene_id "MSTRG.9701";
scaf_00031	transdecoder	CDS	1534619	1534722	.	-	0	transcript_id "PMZ_0001444-RA.p1"; gene_id "MSTRG.9701";
scaf_00031	transdecoder	CDS	1535512	1535585	.	-	2	transcript_id "PMZ_0001444-RA.p1"; gene_id "MSTRG.9701";
scaf_00031	transdecoder	CDS	1537357	1537462	.	-	0	transcript_id "PMZ_0001444-RA.p1"; gene_id "MSTRG.9701";
scaf_00031	transdecoder	CDS	1538475	1538609	.	-	0	transcript_id "PMZ_0001444-RA.p1"; gene_id "MSTRG.9701";
scaf_00031	transdecoder	CDS	1540007	1540148	.	-	1	transcript_id "PMZ_0001444-RA.p1"; gene_id "MSTRG.9701";
scaf_00031	transdecoder	CDS	1540783	1540867	.	-	2	transcript_id "PMZ_0001444-RA.p1"; gene_id "MSTRG.9701";
scaf_00031	transdecoder	CDS	1541242	1541400	.	-	2	transcript_id "PMZ_0001444-RA.p1"; gene_id "MSTRG.9701";
scaf_00031	transdecoder	CDS	1541814	1541975	.	-	2	transcript_id "PMZ_0001444-RA.p1"; gene_id "MSTRG.9701";
scaf_00031	transdecoder	CDS	1542690	1542921	.	-	0	transcript_id "PMZ_0001444-RA.p1"; gene_id "MSTRG.9701";
scaf_00031	transdecoder	exon	1669166	1669326	.	+	.	transcript_id "MSTRG.9697.1.p2"; gene_id "MSTRG.9697";
scaf_00031	transdecoder	exon	1679376	1679795	.	+	.	transcript_id "MSTRG.9697.1.p2"; gene_id "MSTRG.9697";
scaf_00031	transdecoder	exon	1680454	1681336	.	+	.	transcript_id "MSTRG.9697.1.p2"; gene_id "MSTRG.9697";
scaf_00031	transdecoder	exon	1681825	1681960	.	+	.	transcript_id "MSTRG.9697.1.p2"; gene_id "MSTRG.9697";
scaf_00031	transdecoder	exon	1682967	1683057	.	+	.	transcript_id "MSTRG.9697.1.p2"; gene_id "MSTRG.9697";
scaf_00031	transdecoder	exon	1684359	1684487	.	+	.	transcript_id "MSTRG.9697.1.p2"; gene_id "MSTRG.9697";
scaf_00031	transdecoder	exon	1684974	1685047	.	+	.	transcript_id "MSTRG.9697.1.p2"; gene_id "MSTRG.9697";
scaf_00031	transdecoder	exon	1685397	1686680	.	+	.	transcript_id "MSTRG.9697.1.p2"; gene_id "MSTRG.9697";
scaf_00031	transdecoder	CDS	1681857	1681960	.	+	0	transcript_id "MSTRG.9697.1.p2"; gene_id "MSTRG.9697";
scaf_00031	transdecoder	CDS	1682967	1683057	.	+	1	transcript_id "MSTRG.9697.1.p2"; gene_id "MSTRG.9697";
scaf_00031	transdecoder	CDS	1684359	1684487	.	+	0	transcript_id "MSTRG.9697.1.p2"; gene_id "MSTRG.9697";
scaf_00031	transdecoder	CDS	1684974	1685047	.	+	0	transcript_id "MSTRG.9697.1.p2"; gene_id "MSTRG.9697";
scaf_00031	transdecoder	CDS	1685397	1685463	.	+	1	transcript_id "MSTRG.9697.1.p2"; gene_id "MSTRG.9697";
scaf_00031	transdecoder	exon	1676953	1677116	.	+	.	transcript_id "MSTRG.9697.3.p1"; gene_id "MSTRG.9697";
scaf_00031	transdecoder	exon	1679376	1679795	.	+	.	transcript_id "MSTRG.9697.3.p1"; gene_id "MSTRG.9697";
scaf_00031	transdecoder	exon	1680454	1681336	.	+	.	transcript_id "MSTRG.9697.3.p1"; gene_id "MSTRG.9697";
scaf_00031	transdecoder	exon	1681825	1683057	.	+	.	transcript_id "MSTRG.9697.3.p1"; gene_id "MSTRG.9697";
scaf_00031	transdecoder	exon	1684359	1684487	.	+	.	transcript_id "MSTRG.9697.3.p1"; gene_id "MSTRG.9697";
scaf_00031	transdecoder	exon	1684974	1685047	.	+	.	transcript_id "MSTRG.9697.3.p1"; gene_id "MSTRG.9697";
scaf_00031	transdecoder	exon	1685397	1685963	.	+	.	transcript_id "MSTRG.9697.3.p1"; gene_id "MSTRG.9697";
scaf_00031	transdecoder	CDS	1679480	1679795	.	+	0	transcript_id "MSTRG.9697.3.p1"; gene_id "MSTRG.9697";
scaf_00031	transdecoder	CDS	1680454	1680782	.	+	2	transcript_id "MSTRG.9697.3.p1"; gene_id "MSTRG.9697";
scaf_00031	transdecoder	exon	1687860	1690570	.	-	.	transcript_id "MSTRG.9698.1.p1"; gene_id "MSTRG.9698";
scaf_00031	transdecoder	exon	1690861	1690997	.	-	.	transcript_id "MSTRG.9698.1.p1"; gene_id "MSTRG.9698";
scaf_00031	transdecoder	exon	1691087	1691178	.	-	.	transcript_id "MSTRG.9698.1.p1"; gene_id "MSTRG.9698";
scaf_00031	transdecoder	exon	1691716	1691894	.	-	.	transcript_id "MSTRG.9698.1.p1"; gene_id "MSTRG.9698";
scaf_00031	transdecoder	exon	1692421	1692657	.	-	.	transcript_id "MSTRG.9698.1.p1"; gene_id "MSTRG.9698";
scaf_00031	transdecoder	exon	1693420	1693569	.	-	.	transcript_id "MSTRG.9698.1.p1"; gene_id "MSTRG.9698";
scaf_00031	transdecoder	exon	1695079	1695259	.	-	.	transcript_id "MSTRG.9698.1.p1"; gene_id "MSTRG.9698";
scaf_00031	transdecoder	exon	1696956	1697084	.	-	.	transcript_id "MSTRG.9698.1.p1"; gene_id "MSTRG.9698";
scaf_00031	transdecoder	exon	1698398	1699630	.	-	.	transcript_id "MSTRG.9698.1.p1"; gene_id "MSTRG.9698";
scaf_00031	transdecoder	CDS	1689534	1690570	.	-	2	transcript_id "MSTRG.9698.1.p1"; gene_id "MSTRG.9698";
scaf_00031	transdecoder	CDS	1690861	1690997	.	-	1	transcript_id "MSTRG.9698.1.p1"; gene_id "MSTRG.9698";
scaf_00031	transdecoder	CDS	1691087	1691178	.	-	0	transcript_id "MSTRG.9698.1.p1"; gene_id "MSTRG.9698";
scaf_00031	transdecoder	CDS	1691716	1691894	.	-	2	transcript_id "MSTRG.9698.1.p1"; gene_id "MSTRG.9698";
scaf_00031	transdecoder	CDS	1692421	1692619	.	-	0	transcript_id "MSTRG.9698.1.p1"; gene_id "MSTRG.9698";
scaf_00031	transdecoder	exon	1689010	1690570	.	-	.	transcript_id "PMZ_0001385-RA.p1"; gene_id "MSTRG.9698";
scaf_00031	transdecoder	exon	1690861	1690997	.	-	.	transcript_id "PMZ_0001385-RA.p1"; gene_id "MSTRG.9698";
scaf_00031	transdecoder	exon	1691087	1691178	.	-	.	transcript_id "PMZ_0001385-RA.p1"; gene_id "MSTRG.9698";
scaf_00031	transdecoder	exon	1691716	1691894	.	-	.	transcript_id "PMZ_0001385-RA.p1"; gene_id "MSTRG.9698";
scaf_00031	transdecoder	exon	1692421	1692657	.	-	.	transcript_id "PMZ_0001385-RA.p1"; gene_id "MSTRG.9698";
scaf_00031	transdecoder	exon	1693420	1693569	.	-	.	transcript_id "PMZ_0001385-RA.p1"; gene_id "MSTRG.9698";
scaf_00031	transdecoder	exon	1695102	1695194	.	-	.	transcript_id "PMZ_0001385-RA.p1"; gene_id "MSTRG.9698";
scaf_00031	transdecoder	exon	1695551	1695557	.	-	.	transcript_id "PMZ_0001385-RA.p1"; gene_id "MSTRG.9698";
scaf_00031	transdecoder	CDS	1689534	1690570	.	-	2	transcript_id "PMZ_0001385-RA.p1"; gene_id "MSTRG.9698";
scaf_00031	transdecoder	CDS	1690861	1690997	.	-	1	transcript_id "PMZ_0001385-RA.p1"; gene_id "MSTRG.9698";
scaf_00031	transdecoder	CDS	1691087	1691178	.	-	0	transcript_id "PMZ_0001385-RA.p1"; gene_id "MSTRG.9698";
scaf_00031	transdecoder	CDS	1691716	1691894	.	-	2	transcript_id "PMZ_0001385-RA.p1"; gene_id "MSTRG.9698";
scaf_00031	transdecoder	CDS	1692421	1692657	.	-	2	transcript_id "PMZ_0001385-RA.p1"; gene_id "MSTRG.9698";
scaf_00031	transdecoder	CDS	1693420	1693569	.	-	2	transcript_id "PMZ_0001385-RA.p1"; gene_id "MSTRG.9698";
scaf_00031	transdecoder	CDS	1695102	1695194	.	-	2	transcript_id "PMZ_0001385-RA.p1"; gene_id "MSTRG.9698";
scaf_00031	transdecoder	CDS	1695551	1695557	.	-	0	transcript_id "PMZ_0001385-RA.p1"; gene_id "MSTRG.9698";
scaf_00031	transdecoder	exon	1700496	1700814	.	+	.	transcript_id "MSTRG.9702.1.p1"; gene_id "MSTRG.9702";
scaf_00031	transdecoder	exon	1701748	1701843	.	+	.	transcript_id "MSTRG.9702.1.p1"; gene_id "MSTRG.9702";
scaf_00031	transdecoder	exon	1702128	1702206	.	+	.	transcript_id "MSTRG.9702.1.p1"; gene_id "MSTRG.9702";
scaf_00031	transdecoder	exon	1702393	1702528	.	+	.	transcript_id "MSTRG.9702.1.p1"; gene_id "MSTRG.9702";
scaf_00031	transdecoder	exon	1702995	1703169	.	+	.	transcript_id "MSTRG.9702.1.p1"; gene_id "MSTRG.9702";
scaf_00031	transdecoder	exon	1704131	1704238	.	+	.	transcript_id "MSTRG.9702.1.p1"; gene_id "MSTRG.9702";
scaf_00031	transdecoder	exon	1704682	1704745	.	+	.	transcript_id "MSTRG.9702.1.p1"; gene_id "MSTRG.9702";
scaf_00031	transdecoder	exon	1704862	1705035	.	+	.	transcript_id "MSTRG.9702.1.p1"; gene_id "MSTRG.9702";
scaf_00031	transdecoder	exon	1705636	1705829	.	+	.	transcript_id "MSTRG.9702.1.p1"; gene_id "MSTRG.9702";
scaf_00031	transdecoder	exon	1705948	1706059	.	+	.	transcript_id "MSTRG.9702.1.p1"; gene_id "MSTRG.9702";
scaf_00031	transdecoder	exon	1706565	1706664	.	+	.	transcript_id "MSTRG.9702.1.p1"; gene_id "MSTRG.9702";
scaf_00031	transdecoder	exon	1707024	1707108	.	+	.	transcript_id "MSTRG.9702.1.p1"; gene_id "MSTRG.9702";
scaf_00031	transdecoder	exon	1707277	1707394	.	+	.	transcript_id "MSTRG.9702.1.p1"; gene_id "MSTRG.9702";
scaf_00031	transdecoder	exon	1710736	1710852	.	+	.	transcript_id "MSTRG.9702.1.p1"; gene_id "MSTRG.9702";
scaf_00031	transdecoder	exon	1711572	1711710	.	+	.	transcript_id "MSTRG.9702.1.p1"; gene_id "MSTRG.9702";
scaf_00031	transdecoder	exon	1712005	1713517	.	+	.	transcript_id "MSTRG.9702.1.p1"; gene_id "MSTRG.9702";
scaf_00031	transdecoder	exon	1716014	1718350	.	+	.	transcript_id "MSTRG.9702.1.p1"; gene_id "MSTRG.9702";
scaf_00031	transdecoder	CDS	1700714	1700814	.	+	0	transcript_id "MSTRG.9702.1.p1"; gene_id "MSTRG.9702";
scaf_00031	transdecoder	CDS	1701748	1701843	.	+	1	transcript_id "MSTRG.9702.1.p1"; gene_id "MSTRG.9702";
scaf_00031	transdecoder	CDS	1702128	1702206	.	+	1	transcript_id "MSTRG.9702.1.p1"; gene_id "MSTRG.9702";
scaf_00031	transdecoder	CDS	1702393	1702528	.	+	0	transcript_id "MSTRG.9702.1.p1"; gene_id "MSTRG.9702";
scaf_00031	transdecoder	CDS	1702995	1703169	.	+	2	transcript_id "MSTRG.9702.1.p1"; gene_id "MSTRG.9702";
scaf_00031	transdecoder	CDS	1704131	1704238	.	+	1	transcript_id "MSTRG.9702.1.p1"; gene_id "MSTRG.9702";
scaf_00031	transdecoder	CDS	1704682	1704745	.	+	1	transcript_id "MSTRG.9702.1.p1"; gene_id "MSTRG.9702";
scaf_00031	transdecoder	CDS	1704862	1705035	.	+	0	transcript_id "MSTRG.9702.1.p1"; gene_id "MSTRG.9702";
scaf_00031	transdecoder	CDS	1705636	1705829	.	+	0	transcript_id "MSTRG.9702.1.p1"; gene_id "MSTRG.9702";
scaf_00031	transdecoder	CDS	1705948	1706059	.	+	1	transcript_id "MSTRG.9702.1.p1"; gene_id "MSTRG.9702";
scaf_00031	transdecoder	CDS	1706565	1706664	.	+	0	transcript_id "MSTRG.9702.1.p1"; gene_id "MSTRG.9702";
scaf_00031	transdecoder	CDS	1707024	1707108	.	+	2	transcript_id "MSTRG.9702.1.p1"; gene_id "MSTRG.9702";
scaf_00031	transdecoder	CDS	1707277	1707394	.	+	1	transcript_id "MSTRG.9702.1.p1"; gene_id "MSTRG.9702";
scaf_00031	transdecoder	CDS	1710736	1710852	.	+	0	transcript_id "MSTRG.9702.1.p1"; gene_id "MSTRG.9702";
scaf_00031	transdecoder	CDS	1711572	1711710	.	+	0	transcript_id "MSTRG.9702.1.p1"; gene_id "MSTRG.9702";
scaf_00031	transdecoder	CDS	1712005	1712342	.	+	2	transcript_id "MSTRG.9702.1.p1"; gene_id "MSTRG.9702";
scaf_00031	transdecoder	exon	1700522	1701045	.	+	.	transcript_id "PMZ_0009341-RA.p2"; gene_id "MSTRG.9702";
scaf_00031	transdecoder	exon	1701748	1701843	.	+	.	transcript_id "PMZ_0009341-RA.p2"; gene_id "MSTRG.9702";
scaf_00031	transdecoder	exon	1702128	1702206	.	+	.	transcript_id "PMZ_0009341-RA.p2"; gene_id "MSTRG.9702";
scaf_00031	transdecoder	exon	1702393	1702528	.	+	.	transcript_id "PMZ_0009341-RA.p2"; gene_id "MSTRG.9702";
scaf_00031	transdecoder	exon	1702995	1703169	.	+	.	transcript_id "PMZ_0009341-RA.p2"; gene_id "MSTRG.9702";
scaf_00031	transdecoder	exon	1704131	1704238	.	+	.	transcript_id "PMZ_0009341-RA.p2"; gene_id "MSTRG.9702";
scaf_00031	transdecoder	exon	1704915	1705035	.	+	.	transcript_id "PMZ_0009341-RA.p2"; gene_id "MSTRG.9702";
scaf_00031	transdecoder	exon	1705636	1705829	.	+	.	transcript_id "PMZ_0009341-RA.p2"; gene_id "MSTRG.9702";
scaf_00031	transdecoder	exon	1705948	1706059	.	+	.	transcript_id "PMZ_0009341-RA.p2"; gene_id "MSTRG.9702";
scaf_00031	transdecoder	exon	1706565	1706664	.	+	.	transcript_id "PMZ_0009341-RA.p2"; gene_id "MSTRG.9702";
scaf_00031	transdecoder	exon	1707277	1707394	.	+	.	transcript_id "PMZ_0009341-RA.p2"; gene_id "MSTRG.9702";
scaf_00031	transdecoder	exon	1710736	1710852	.	+	.	transcript_id "PMZ_0009341-RA.p2"; gene_id "MSTRG.9702";
scaf_00031	transdecoder	exon	1711572	1711710	.	+	.	transcript_id "PMZ_0009341-RA.p2"; gene_id "MSTRG.9702";
scaf_00031	transdecoder	exon	1712005	1713517	.	+	.	transcript_id "PMZ_0009341-RA.p2"; gene_id "MSTRG.9702";
scaf_00031	transdecoder	exon	1716014	1716288	.	+	.	transcript_id "PMZ_0009341-RA.p2"; gene_id "MSTRG.9702";
scaf_00031	transdecoder	CDS	1701752	1701843	.	+	0	transcript_id "PMZ_0009341-RA.p2"; gene_id "MSTRG.9702";
scaf_00031	transdecoder	CDS	1702128	1702206	.	+	1	transcript_id "PMZ_0009341-RA.p2"; gene_id "MSTRG.9702";
scaf_00031	transdecoder	CDS	1702393	1702528	.	+	0	transcript_id "PMZ_0009341-RA.p2"; gene_id "MSTRG.9702";
scaf_00031	transdecoder	CDS	1702995	1703169	.	+	2	transcript_id "PMZ_0009341-RA.p2"; gene_id "MSTRG.9702";
scaf_00031	transdecoder	CDS	1704131	1704238	.	+	1	transcript_id "PMZ_0009341-RA.p2"; gene_id "MSTRG.9702";
scaf_00031	transdecoder	CDS	1704915	1705035	.	+	1	transcript_id "PMZ_0009341-RA.p2"; gene_id "MSTRG.9702";
scaf_00031	transdecoder	CDS	1705636	1705829	.	+	0	transcript_id "PMZ_0009341-RA.p2"; gene_id "MSTRG.9702";
scaf_00031	transdecoder	CDS	1705948	1706059	.	+	1	transcript_id "PMZ_0009341-RA.p2"; gene_id "MSTRG.9702";
scaf_00031	transdecoder	CDS	1706565	1706664	.	+	0	transcript_id "PMZ_0009341-RA.p2"; gene_id "MSTRG.9702";
scaf_00031	transdecoder	CDS	1707277	1707377	.	+	2	transcript_id "PMZ_0009341-RA.p2"; gene_id "MSTRG.9702";
scaf_00031	transdecoder	exon	1716630	1717575	.	-	.	transcript_id "PMZ_0009339-RA.p1"; gene_id "MSTRG.9703";
scaf_00031	transdecoder	exon	1718043	1718120	.	-	.	transcript_id "PMZ_0009339-RA.p1"; gene_id "MSTRG.9703";
scaf_00031	transdecoder	exon	1718845	1718953	.	-	.	transcript_id "PMZ_0009339-RA.p1"; gene_id "MSTRG.9703";
scaf_00031	transdecoder	exon	1720691	1720854	.	-	.	transcript_id "PMZ_0009339-RA.p1"; gene_id "MSTRG.9703";
scaf_00031	transdecoder	exon	1721883	1721975	.	-	.	transcript_id "PMZ_0009339-RA.p1"; gene_id "MSTRG.9703";
scaf_00031	transdecoder	CDS	1717465	1717575	.	-	0	transcript_id "PMZ_0009339-RA.p1"; gene_id "MSTRG.9703";
scaf_00031	transdecoder	CDS	1718043	1718120	.	-	0	transcript_id "PMZ_0009339-RA.p1"; gene_id "MSTRG.9703";
scaf_00031	transdecoder	CDS	1718845	1718953	.	-	1	transcript_id "PMZ_0009339-RA.p1"; gene_id "MSTRG.9703";
scaf_00031	transdecoder	CDS	1720691	1720854	.	-	0	transcript_id "PMZ_0009339-RA.p1"; gene_id "MSTRG.9703";
scaf_00031	transdecoder	CDS	1721883	1721975	.	-	0	transcript_id "PMZ_0009339-RA.p1"; gene_id "MSTRG.9703";
scaf_00031	transdecoder	exon	1716979	1717575	.	-	.	transcript_id "MSTRG.9703.2.p1"; gene_id "MSTRG.9703";
scaf_00031	transdecoder	exon	1718043	1718120	.	-	.	transcript_id "MSTRG.9703.2.p1"; gene_id "MSTRG.9703";
scaf_00031	transdecoder	exon	1718845	1718953	.	-	.	transcript_id "MSTRG.9703.2.p1"; gene_id "MSTRG.9703";
scaf_00031	transdecoder	exon	1719986	1720084	.	-	.	transcript_id "MSTRG.9703.2.p1"; gene_id "MSTRG.9703";
scaf_00031	transdecoder	exon	1720691	1720854	.	-	.	transcript_id "MSTRG.9703.2.p1"; gene_id "MSTRG.9703";
scaf_00031	transdecoder	exon	1721883	1721967	.	-	.	transcript_id "MSTRG.9703.2.p1"; gene_id "MSTRG.9703";
scaf_00031	transdecoder	CDS	1717465	1717575	.	-	0	transcript_id "MSTRG.9703.2.p1"; gene_id "MSTRG.9703";
scaf_00031	transdecoder	CDS	1718043	1718120	.	-	0	transcript_id "MSTRG.9703.2.p1"; gene_id "MSTRG.9703";
scaf_00031	transdecoder	CDS	1718845	1718953	.	-	1	transcript_id "MSTRG.9703.2.p1"; gene_id "MSTRG.9703";
scaf_00031	transdecoder	CDS	1719986	1720084	.	-	1	transcript_id "MSTRG.9703.2.p1"; gene_id "MSTRG.9703";
scaf_00031	transdecoder	CDS	1720691	1720854	.	-	0	transcript_id "MSTRG.9703.2.p1"; gene_id "MSTRG.9703";
scaf_00031	transdecoder	CDS	1721883	1721966	.	-	0	transcript_id "MSTRG.9703.2.p1"; gene_id "MSTRG.9703";
scaf_00031	transdecoder	exon	1732885	1733012	.	+	.	transcript_id "PMZ_0030004-RA.p1"; gene_id "PMZ_0030004";
scaf_00031	transdecoder	exon	1734387	1734980	.	+	.	transcript_id "PMZ_0030004-RA.p1"; gene_id "PMZ_0030004";
scaf_00031	transdecoder	exon	1736688	1736799	.	+	.	transcript_id "PMZ_0030004-RA.p1"; gene_id "PMZ_0030004";
scaf_00031	transdecoder	exon	1737647	1737942	.	+	.	transcript_id "PMZ_0030004-RA.p1"; gene_id "PMZ_0030004";
scaf_00031	transdecoder	exon	1738533	1738768	.	+	.	transcript_id "PMZ_0030004-RA.p1"; gene_id "PMZ_0030004";
scaf_00031	transdecoder	exon	1741804	1741867	.	+	.	transcript_id "PMZ_0030004-RA.p1"; gene_id "PMZ_0030004";
scaf_00031	transdecoder	exon	1742836	1742957	.	+	.	transcript_id "PMZ_0030004-RA.p1"; gene_id "PMZ_0030004";
scaf_00031	transdecoder	exon	1743794	1743913	.	+	.	transcript_id "PMZ_0030004-RA.p1"; gene_id "PMZ_0030004";
scaf_00031	transdecoder	exon	1745041	1745117	.	+	.	transcript_id "PMZ_0030004-RA.p1"; gene_id "PMZ_0030004";
scaf_00031	transdecoder	exon	1747877	1747947	.	+	.	transcript_id "PMZ_0030004-RA.p1"; gene_id "PMZ_0030004";
scaf_00031	transdecoder	exon	1749760	1749892	.	+	.	transcript_id "PMZ_0030004-RA.p1"; gene_id "PMZ_0030004";
scaf_00031	transdecoder	exon	1752566	1752590	.	+	.	transcript_id "PMZ_0030004-RA.p1"; gene_id "PMZ_0030004";
scaf_00031	transdecoder	CDS	1733009	1733012	.	+	0	transcript_id "PMZ_0030004-RA.p1"; gene_id "PMZ_0030004";
scaf_00031	transdecoder	CDS	1734387	1734980	.	+	2	transcript_id "PMZ_0030004-RA.p1"; gene_id "PMZ_0030004";
scaf_00031	transdecoder	CDS	1736688	1736799	.	+	2	transcript_id "PMZ_0030004-RA.p1"; gene_id "PMZ_0030004";
scaf_00031	transdecoder	CDS	1737647	1737942	.	+	1	transcript_id "PMZ_0030004-RA.p1"; gene_id "PMZ_0030004";
scaf_00031	transdecoder	CDS	1738533	1738768	.	+	2	transcript_id "PMZ_0030004-RA.p1"; gene_id "PMZ_0030004";
scaf_00031	transdecoder	CDS	1741804	1741867	.	+	0	transcript_id "PMZ_0030004-RA.p1"; gene_id "PMZ_0030004";
scaf_00031	transdecoder	CDS	1742836	1742957	.	+	2	transcript_id "PMZ_0030004-RA.p1"; gene_id "PMZ_0030004";
scaf_00031	transdecoder	CDS	1743794	1743913	.	+	0	transcript_id "PMZ_0030004-RA.p1"; gene_id "PMZ_0030004";
scaf_00031	transdecoder	CDS	1745041	1745117	.	+	0	transcript_id "PMZ_0030004-RA.p1"; gene_id "PMZ_0030004";
scaf_00031	transdecoder	CDS	1747877	1747947	.	+	1	transcript_id "PMZ_0030004-RA.p1"; gene_id "PMZ_0030004";
scaf_00031	transdecoder	CDS	1749760	1749892	.	+	2	transcript_id "PMZ_0030004-RA.p1"; gene_id "PMZ_0030004";
scaf_00031	transdecoder	CDS	1752566	1752590	.	+	1	transcript_id "PMZ_0030004-RA.p1"; gene_id "PMZ_0030004";
scaf_00031	transdecoder	exon	1756252	1756461	.	+	.	transcript_id "PMZ_0014618-RA.p1"; gene_id "MSTRG.9704";
scaf_00031	transdecoder	exon	1758562	1758649	.	+	.	transcript_id "PMZ_0014618-RA.p1"; gene_id "MSTRG.9704";
scaf_00031	transdecoder	exon	1758770	1758819	.	+	.	transcript_id "PMZ_0014618-RA.p1"; gene_id "MSTRG.9704";
scaf_00031	transdecoder	exon	1759292	1759489	.	+	.	transcript_id "PMZ_0014618-RA.p1"; gene_id "MSTRG.9704";
scaf_00031	transdecoder	exon	1760327	1760401	.	+	.	transcript_id "PMZ_0014618-RA.p1"; gene_id "MSTRG.9704";
scaf_00031	transdecoder	exon	1761815	1762263	.	+	.	transcript_id "PMZ_0014618-RA.p1"; gene_id "MSTRG.9704";
scaf_00031	transdecoder	exon	1762858	1762898	.	+	.	transcript_id "PMZ_0014618-RA.p1"; gene_id "MSTRG.9704";
scaf_00031	transdecoder	exon	1763221	1763288	.	+	.	transcript_id "PMZ_0014618-RA.p1"; gene_id "MSTRG.9704";
scaf_00031	transdecoder	exon	1763805	1763954	.	+	.	transcript_id "PMZ_0014618-RA.p1"; gene_id "MSTRG.9704";
scaf_00031	transdecoder	exon	1764903	1765018	.	+	.	transcript_id "PMZ_0014618-RA.p1"; gene_id "MSTRG.9704";
scaf_00031	transdecoder	exon	1765393	1765589	.	+	.	transcript_id "PMZ_0014618-RA.p1"; gene_id "MSTRG.9704";
scaf_00031	transdecoder	exon	1765838	1765929	.	+	.	transcript_id "PMZ_0014618-RA.p1"; gene_id "MSTRG.9704";
scaf_00031	transdecoder	exon	1767243	1767403	.	+	.	transcript_id "PMZ_0014618-RA.p1"; gene_id "MSTRG.9704";
scaf_00031	transdecoder	exon	1767703	1767901	.	+	.	transcript_id "PMZ_0014618-RA.p1"; gene_id "MSTRG.9704";
scaf_00031	transdecoder	exon	1768748	1768784	.	+	.	transcript_id "PMZ_0014618-RA.p1"; gene_id "MSTRG.9704";
scaf_00031	transdecoder	exon	1769316	1769337	.	+	.	transcript_id "PMZ_0014618-RA.p1"; gene_id "MSTRG.9704";
scaf_00031	transdecoder	exon	1769776	1769952	.	+	.	transcript_id "PMZ_0014618-RA.p1"; gene_id "MSTRG.9704";
scaf_00031	transdecoder	exon	1771097	1771387	.	+	.	transcript_id "PMZ_0014618-RA.p1"; gene_id "MSTRG.9704";
scaf_00031	transdecoder	exon	1772294	1772465	.	+	.	transcript_id "PMZ_0014618-RA.p1"; gene_id "MSTRG.9704";
scaf_00031	transdecoder	exon	1773581	1773729	.	+	.	transcript_id "PMZ_0014618-RA.p1"; gene_id "MSTRG.9704";
scaf_00031	transdecoder	exon	1774855	1774931	.	+	.	transcript_id "PMZ_0014618-RA.p1"; gene_id "MSTRG.9704";
scaf_00031	transdecoder	exon	1775832	1775895	.	+	.	transcript_id "PMZ_0014618-RA.p1"; gene_id "MSTRG.9704";
scaf_00031	transdecoder	exon	1776911	1777353	.	+	.	transcript_id "PMZ_0014618-RA.p1"; gene_id "MSTRG.9704";
scaf_00031	transdecoder	CDS	1759304	1759489	.	+	0	transcript_id "PMZ_0014618-RA.p1"; gene_id "MSTRG.9704";
scaf_00031	transdecoder	CDS	1760327	1760401	.	+	0	transcript_id "PMZ_0014618-RA.p1"; gene_id "MSTRG.9704";
scaf_00031	transdecoder	CDS	1761815	1762263	.	+	0	transcript_id "PMZ_0014618-RA.p1"; gene_id "MSTRG.9704";
scaf_00031	transdecoder	CDS	1762858	1762898	.	+	1	transcript_id "PMZ_0014618-RA.p1"; gene_id "MSTRG.9704";
scaf_00031	transdecoder	CDS	1763221	1763288	.	+	2	transcript_id "PMZ_0014618-RA.p1"; gene_id "MSTRG.9704";
scaf_00031	transdecoder	CDS	1763805	1763954	.	+	0	transcript_id "PMZ_0014618-RA.p1"; gene_id "MSTRG.9704";
scaf_00031	transdecoder	CDS	1764903	1765018	.	+	0	transcript_id "PMZ_0014618-RA.p1"; gene_id "MSTRG.9704";
scaf_00031	transdecoder	CDS	1765393	1765589	.	+	1	transcript_id "PMZ_0014618-RA.p1"; gene_id "MSTRG.9704";
scaf_00031	transdecoder	CDS	1765838	1765929	.	+	2	transcript_id "PMZ_0014618-RA.p1"; gene_id "MSTRG.9704";
scaf_00031	transdecoder	CDS	1767243	1767403	.	+	0	transcript_id "PMZ_0014618-RA.p1"; gene_id "MSTRG.9704";
scaf_00031	transdecoder	CDS	1767703	1767901	.	+	1	transcript_id "PMZ_0014618-RA.p1"; gene_id "MSTRG.9704";
scaf_00031	transdecoder	CDS	1768748	1768784	.	+	0	transcript_id "PMZ_0014618-RA.p1"; gene_id "MSTRG.9704";
scaf_00031	transdecoder	CDS	1769316	1769337	.	+	2	transcript_id "PMZ_0014618-RA.p1"; gene_id "MSTRG.9704";
scaf_00031	transdecoder	CDS	1769776	1769952	.	+	1	transcript_id "PMZ_0014618-RA.p1"; gene_id "MSTRG.9704";
scaf_00031	transdecoder	CDS	1771097	1771387	.	+	1	transcript_id "PMZ_0014618-RA.p1"; gene_id "MSTRG.9704";
scaf_00031	transdecoder	CDS	1772294	1772465	.	+	1	transcript_id "PMZ_0014618-RA.p1"; gene_id "MSTRG.9704";
scaf_00031	transdecoder	CDS	1773581	1773729	.	+	0	transcript_id "PMZ_0014618-RA.p1"; gene_id "MSTRG.9704";
scaf_00031	transdecoder	CDS	1774855	1774931	.	+	1	transcript_id "PMZ_0014618-RA.p1"; gene_id "MSTRG.9704";
scaf_00031	transdecoder	CDS	1775832	1775895	.	+	2	transcript_id "PMZ_0014618-RA.p1"; gene_id "MSTRG.9704";
scaf_00031	transdecoder	CDS	1776911	1777088	.	+	1	transcript_id "PMZ_0014618-RA.p1"; gene_id "MSTRG.9704";
scaf_00031	transdecoder	exon	1756263	1756461	.	+	.	transcript_id "MSTRG.9704.3.p2"; gene_id "MSTRG.9704";
scaf_00031	transdecoder	exon	1758562	1758649	.	+	.	transcript_id "MSTRG.9704.3.p2"; gene_id "MSTRG.9704";
scaf_00031	transdecoder	exon	1758770	1758819	.	+	.	transcript_id "MSTRG.9704.3.p2"; gene_id "MSTRG.9704";
scaf_00031	transdecoder	exon	1759292	1759489	.	+	.	transcript_id "MSTRG.9704.3.p2"; gene_id "MSTRG.9704";
scaf_00031	transdecoder	exon	1760327	1760401	.	+	.	transcript_id "MSTRG.9704.3.p2"; gene_id "MSTRG.9704";
scaf_00031	transdecoder	exon	1760674	1762263	.	+	.	transcript_id "MSTRG.9704.3.p2"; gene_id "MSTRG.9704";
scaf_00031	transdecoder	exon	1762858	1762898	.	+	.	transcript_id "MSTRG.9704.3.p2"; gene_id "MSTRG.9704";
scaf_00031	transdecoder	exon	1763221	1763354	.	+	.	transcript_id "MSTRG.9704.3.p2"; gene_id "MSTRG.9704";
scaf_00031	transdecoder	exon	1763805	1763954	.	+	.	transcript_id "MSTRG.9704.3.p2"; gene_id "MSTRG.9704";
scaf_00031	transdecoder	exon	1764903	1765018	.	+	.	transcript_id "MSTRG.9704.3.p2"; gene_id "MSTRG.9704";
scaf_00031	transdecoder	exon	1765393	1765589	.	+	.	transcript_id "MSTRG.9704.3.p2"; gene_id "MSTRG.9704";
scaf_00031	transdecoder	exon	1765830	1765929	.	+	.	transcript_id "MSTRG.9704.3.p2"; gene_id "MSTRG.9704";
scaf_00031	transdecoder	exon	1767243	1767403	.	+	.	transcript_id "MSTRG.9704.3.p2"; gene_id "MSTRG.9704";
scaf_00031	transdecoder	exon	1767703	1767901	.	+	.	transcript_id "MSTRG.9704.3.p2"; gene_id "MSTRG.9704";
scaf_00031	transdecoder	exon	1768748	1768872	.	+	.	transcript_id "MSTRG.9704.3.p2"; gene_id "MSTRG.9704";
scaf_00031	transdecoder	exon	1769776	1769952	.	+	.	transcript_id "MSTRG.9704.3.p2"; gene_id "MSTRG.9704";
scaf_00031	transdecoder	exon	1771097	1771387	.	+	.	transcript_id "MSTRG.9704.3.p2"; gene_id "MSTRG.9704";
scaf_00031	transdecoder	exon	1772294	1772465	.	+	.	transcript_id "MSTRG.9704.3.p2"; gene_id "MSTRG.9704";
scaf_00031	transdecoder	exon	1773581	1773729	.	+	.	transcript_id "MSTRG.9704.3.p2"; gene_id "MSTRG.9704";
scaf_00031	transdecoder	exon	1774855	1774931	.	+	.	transcript_id "MSTRG.9704.3.p2"; gene_id "MSTRG.9704";
scaf_00031	transdecoder	exon	1775832	1775895	.	+	.	transcript_id "MSTRG.9704.3.p2"; gene_id "MSTRG.9704";
scaf_00031	transdecoder	exon	1776911	1777697	.	+	.	transcript_id "MSTRG.9704.3.p2"; gene_id "MSTRG.9704";
scaf_00031	transdecoder	CDS	1761671	1762263	.	+	0	transcript_id "MSTRG.9704.3.p2"; gene_id "MSTRG.9704";
scaf_00031	transdecoder	CDS	1762858	1762898	.	+	1	transcript_id "MSTRG.9704.3.p2"; gene_id "MSTRG.9704";
scaf_00031	transdecoder	CDS	1763221	1763354	.	+	2	transcript_id "MSTRG.9704.3.p2"; gene_id "MSTRG.9704";
scaf_00031	transdecoder	CDS	1763805	1763954	.	+	0	transcript_id "MSTRG.9704.3.p2"; gene_id "MSTRG.9704";
scaf_00031	transdecoder	CDS	1764903	1765018	.	+	0	transcript_id "MSTRG.9704.3.p2"; gene_id "MSTRG.9704";
scaf_00031	transdecoder	CDS	1765393	1765589	.	+	1	transcript_id "MSTRG.9704.3.p2"; gene_id "MSTRG.9704";
scaf_00031	transdecoder	CDS	1765830	1765897	.	+	2	transcript_id "MSTRG.9704.3.p2"; gene_id "MSTRG.9704";
scaf_00031	transdecoder	exon	1756263	1756461	.	+	.	transcript_id "MSTRG.9704.2.p1"; gene_id "MSTRG.9704";
scaf_00031	transdecoder	exon	1758562	1758649	.	+	.	transcript_id "MSTRG.9704.2.p1"; gene_id "MSTRG.9704";
scaf_00031	transdecoder	exon	1758770	1758819	.	+	.	transcript_id "MSTRG.9704.2.p1"; gene_id "MSTRG.9704";
scaf_00031	transdecoder	exon	1759292	1759489	.	+	.	transcript_id "MSTRG.9704.2.p1"; gene_id "MSTRG.9704";
scaf_00031	transdecoder	exon	1760327	1760401	.	+	.	transcript_id "MSTRG.9704.2.p1"; gene_id "MSTRG.9704";
scaf_00031	transdecoder	exon	1760674	1760698	.	+	.	transcript_id "MSTRG.9704.2.p1"; gene_id "MSTRG.9704";
scaf_00031	transdecoder	exon	1761750	1762263	.	+	.	transcript_id "MSTRG.9704.2.p1"; gene_id "MSTRG.9704";
scaf_00031	transdecoder	exon	1762858	1762898	.	+	.	transcript_id "MSTRG.9704.2.p1"; gene_id "MSTRG.9704";
scaf_00031	transdecoder	exon	1763221	1763354	.	+	.	transcript_id "MSTRG.9704.2.p1"; gene_id "MSTRG.9704";
scaf_00031	transdecoder	exon	1763805	1763954	.	+	.	transcript_id "MSTRG.9704.2.p1"; gene_id "MSTRG.9704";
scaf_00031	transdecoder	exon	1764903	1765018	.	+	.	transcript_id "MSTRG.9704.2.p1"; gene_id "MSTRG.9704";
scaf_00031	transdecoder	exon	1765393	1765589	.	+	.	transcript_id "MSTRG.9704.2.p1"; gene_id "MSTRG.9704";
scaf_00031	transdecoder	exon	1765830	1765929	.	+	.	transcript_id "MSTRG.9704.2.p1"; gene_id "MSTRG.9704";
scaf_00031	transdecoder	exon	1767246	1767403	.	+	.	transcript_id "MSTRG.9704.2.p1"; gene_id "MSTRG.9704";
scaf_00031	transdecoder	exon	1767703	1767901	.	+	.	transcript_id "MSTRG.9704.2.p1"; gene_id "MSTRG.9704";
scaf_00031	transdecoder	exon	1768748	1768872	.	+	.	transcript_id "MSTRG.9704.2.p1"; gene_id "MSTRG.9704";
scaf_00031	transdecoder	exon	1769776	1769952	.	+	.	transcript_id "MSTRG.9704.2.p1"; gene_id "MSTRG.9704";
scaf_00031	transdecoder	exon	1771097	1771387	.	+	.	transcript_id "MSTRG.9704.2.p1"; gene_id "MSTRG.9704";
scaf_00031	transdecoder	exon	1772294	1772465	.	+	.	transcript_id "MSTRG.9704.2.p1"; gene_id "MSTRG.9704";
scaf_00031	transdecoder	exon	1773581	1773729	.	+	.	transcript_id "MSTRG.9704.2.p1"; gene_id "MSTRG.9704";
scaf_00031	transdecoder	exon	1774855	1774931	.	+	.	transcript_id "MSTRG.9704.2.p1"; gene_id "MSTRG.9704";
scaf_00031	transdecoder	exon	1775832	1775895	.	+	.	transcript_id "MSTRG.9704.2.p1"; gene_id "MSTRG.9704";
scaf_00031	transdecoder	exon	1776911	1777698	.	+	.	transcript_id "MSTRG.9704.2.p1"; gene_id "MSTRG.9704";
scaf_00031	transdecoder	CDS	1756318	1756461	.	+	0	transcript_id "MSTRG.9704.2.p1"; gene_id "MSTRG.9704";
scaf_00031	transdecoder	CDS	1758562	1758649	.	+	0	transcript_id "MSTRG.9704.2.p1"; gene_id "MSTRG.9704";
scaf_00031	transdecoder	CDS	1758770	1758819	.	+	2	transcript_id "MSTRG.9704.2.p1"; gene_id "MSTRG.9704";
scaf_00031	transdecoder	CDS	1759292	1759489	.	+	0	transcript_id "MSTRG.9704.2.p1"; gene_id "MSTRG.9704";
scaf_00031	transdecoder	CDS	1760327	1760401	.	+	0	transcript_id "MSTRG.9704.2.p1"; gene_id "MSTRG.9704";
scaf_00031	transdecoder	CDS	1760674	1760698	.	+	0	transcript_id "MSTRG.9704.2.p1"; gene_id "MSTRG.9704";
scaf_00031	transdecoder	CDS	1761750	1762263	.	+	2	transcript_id "MSTRG.9704.2.p1"; gene_id "MSTRG.9704";
scaf_00031	transdecoder	CDS	1762858	1762898	.	+	1	transcript_id "MSTRG.9704.2.p1"; gene_id "MSTRG.9704";
scaf_00031	transdecoder	CDS	1763221	1763354	.	+	2	transcript_id "MSTRG.9704.2.p1"; gene_id "MSTRG.9704";
scaf_00031	transdecoder	CDS	1763805	1763954	.	+	0	transcript_id "MSTRG.9704.2.p1"; gene_id "MSTRG.9704";
scaf_00031	transdecoder	CDS	1764903	1765018	.	+	0	transcript_id "MSTRG.9704.2.p1"; gene_id "MSTRG.9704";
scaf_00031	transdecoder	CDS	1765393	1765589	.	+	1	transcript_id "MSTRG.9704.2.p1"; gene_id "MSTRG.9704";
scaf_00031	transdecoder	CDS	1765830	1765897	.	+	2	transcript_id "MSTRG.9704.2.p1"; gene_id "MSTRG.9704";
scaf_00031	transdecoder	exon	1756277	1756461	.	+	.	transcript_id "MSTRG.9704.5.p2"; gene_id "MSTRG.9704";
scaf_00031	transdecoder	exon	1758562	1758649	.	+	.	transcript_id "MSTRG.9704.5.p2"; gene_id "MSTRG.9704";
scaf_00031	transdecoder	exon	1758770	1758819	.	+	.	transcript_id "MSTRG.9704.5.p2"; gene_id "MSTRG.9704";
scaf_00031	transdecoder	exon	1759292	1759489	.	+	.	transcript_id "MSTRG.9704.5.p2"; gene_id "MSTRG.9704";
scaf_00031	transdecoder	exon	1760327	1760401	.	+	.	transcript_id "MSTRG.9704.5.p2"; gene_id "MSTRG.9704";
scaf_00031	transdecoder	exon	1760674	1760698	.	+	.	transcript_id "MSTRG.9704.5.p2"; gene_id "MSTRG.9704";
scaf_00031	transdecoder	exon	1762858	1762898	.	+	.	transcript_id "MSTRG.9704.5.p2"; gene_id "MSTRG.9704";
scaf_00031	transdecoder	exon	1763221	1763354	.	+	.	transcript_id "MSTRG.9704.5.p2"; gene_id "MSTRG.9704";
scaf_00031	transdecoder	exon	1763805	1763954	.	+	.	transcript_id "MSTRG.9704.5.p2"; gene_id "MSTRG.9704";
scaf_00031	transdecoder	exon	1764903	1765018	.	+	.	transcript_id "MSTRG.9704.5.p2"; gene_id "MSTRG.9704";
scaf_00031	transdecoder	exon	1765393	1765589	.	+	.	transcript_id "MSTRG.9704.5.p2"; gene_id "MSTRG.9704";
scaf_00031	transdecoder	exon	1765830	1765929	.	+	.	transcript_id "MSTRG.9704.5.p2"; gene_id "MSTRG.9704";
scaf_00031	transdecoder	exon	1767243	1767403	.	+	.	transcript_id "MSTRG.9704.5.p2"; gene_id "MSTRG.9704";
scaf_00031	transdecoder	exon	1767703	1767901	.	+	.	transcript_id "MSTRG.9704.5.p2"; gene_id "MSTRG.9704";
scaf_00031	transdecoder	exon	1768748	1768872	.	+	.	transcript_id "MSTRG.9704.5.p2"; gene_id "MSTRG.9704";
scaf_00031	transdecoder	exon	1769776	1769952	.	+	.	transcript_id "MSTRG.9704.5.p2"; gene_id "MSTRG.9704";
scaf_00031	transdecoder	exon	1771097	1771387	.	+	.	transcript_id "MSTRG.9704.5.p2"; gene_id "MSTRG.9704";
scaf_00031	transdecoder	exon	1772294	1772465	.	+	.	transcript_id "MSTRG.9704.5.p2"; gene_id "MSTRG.9704";
scaf_00031	transdecoder	exon	1773581	1773729	.	+	.	transcript_id "MSTRG.9704.5.p2"; gene_id "MSTRG.9704";
scaf_00031	transdecoder	exon	1774855	1774931	.	+	.	transcript_id "MSTRG.9704.5.p2"; gene_id "MSTRG.9704";
scaf_00031	transdecoder	exon	1775832	1775895	.	+	.	transcript_id "MSTRG.9704.5.p2"; gene_id "MSTRG.9704";
scaf_00031	transdecoder	exon	1776911	1777697	.	+	.	transcript_id "MSTRG.9704.5.p2"; gene_id "MSTRG.9704";
scaf_00031	transdecoder	CDS	1756318	1756461	.	+	0	transcript_id "MSTRG.9704.5.p2"; gene_id "MSTRG.9704";
scaf_00031	transdecoder	CDS	1758562	1758649	.	+	0	transcript_id "MSTRG.9704.5.p2"; gene_id "MSTRG.9704";
scaf_00031	transdecoder	CDS	1758770	1758819	.	+	2	transcript_id "MSTRG.9704.5.p2"; gene_id "MSTRG.9704";
scaf_00031	transdecoder	CDS	1759292	1759489	.	+	0	transcript_id "MSTRG.9704.5.p2"; gene_id "MSTRG.9704";
scaf_00031	transdecoder	CDS	1760327	1760401	.	+	0	transcript_id "MSTRG.9704.5.p2"; gene_id "MSTRG.9704";
scaf_00031	transdecoder	CDS	1760674	1760698	.	+	0	transcript_id "MSTRG.9704.5.p2"; gene_id "MSTRG.9704";
scaf_00031	transdecoder	CDS	1762858	1762898	.	+	2	transcript_id "MSTRG.9704.5.p2"; gene_id "MSTRG.9704";
scaf_00031	transdecoder	CDS	1763221	1763292	.	+	0	transcript_id "MSTRG.9704.5.p2"; gene_id "MSTRG.9704";
scaf_00031	transdecoder	exon	1756277	1756461	.	+	.	transcript_id "MSTRG.9704.4.p4"; gene_id "MSTRG.9704";
scaf_00031	transdecoder	exon	1758562	1758649	.	+	.	transcript_id "MSTRG.9704.4.p4"; gene_id "MSTRG.9704";
scaf_00031	transdecoder	exon	1758770	1758819	.	+	.	transcript_id "MSTRG.9704.4.p4"; gene_id "MSTRG.9704";
scaf_00031	transdecoder	exon	1759292	1759489	.	+	.	transcript_id "MSTRG.9704.4.p4"; gene_id "MSTRG.9704";
scaf_00031	transdecoder	exon	1760327	1760401	.	+	.	transcript_id "MSTRG.9704.4.p4"; gene_id "MSTRG.9704";
scaf_00031	transdecoder	exon	1760674	1762898	.	+	.	transcript_id "MSTRG.9704.4.p4"; gene_id "MSTRG.9704";
scaf_00031	transdecoder	exon	1763221	1763354	.	+	.	transcript_id "MSTRG.9704.4.p4"; gene_id "MSTRG.9704";
scaf_00031	transdecoder	exon	1763805	1763954	.	+	.	transcript_id "MSTRG.9704.4.p4"; gene_id "MSTRG.9704";
scaf_00031	transdecoder	exon	1764903	1765018	.	+	.	transcript_id "MSTRG.9704.4.p4"; gene_id "MSTRG.9704";
scaf_00031	transdecoder	exon	1765393	1765589	.	+	.	transcript_id "MSTRG.9704.4.p4"; gene_id "MSTRG.9704";
scaf_00031	transdecoder	exon	1765830	1765929	.	+	.	transcript_id "MSTRG.9704.4.p4"; gene_id "MSTRG.9704";
scaf_00031	transdecoder	exon	1767243	1767403	.	+	.	transcript_id "MSTRG.9704.4.p4"; gene_id "MSTRG.9704";
scaf_00031	transdecoder	exon	1767703	1767901	.	+	.	transcript_id "MSTRG.9704.4.p4"; gene_id "MSTRG.9704";
scaf_00031	transdecoder	exon	1768748	1768872	.	+	.	transcript_id "MSTRG.9704.4.p4"; gene_id "MSTRG.9704";
scaf_00031	transdecoder	exon	1769776	1769952	.	+	.	transcript_id "MSTRG.9704.4.p4"; gene_id "MSTRG.9704";
scaf_00031	transdecoder	exon	1771097	1771387	.	+	.	transcript_id "MSTRG.9704.4.p4"; gene_id "MSTRG.9704";
scaf_00031	transdecoder	exon	1772294	1772465	.	+	.	transcript_id "MSTRG.9704.4.p4"; gene_id "MSTRG.9704";
scaf_00031	transdecoder	exon	1773581	1773729	.	+	.	transcript_id "MSTRG.9704.4.p4"; gene_id "MSTRG.9704";
scaf_00031	transdecoder	exon	1774855	1774931	.	+	.	transcript_id "MSTRG.9704.4.p4"; gene_id "MSTRG.9704";
scaf_00031	transdecoder	exon	1775832	1775895	.	+	.	transcript_id "MSTRG.9704.4.p4"; gene_id "MSTRG.9704";
scaf_00031	transdecoder	exon	1776911	1777698	.	+	.	transcript_id "MSTRG.9704.4.p4"; gene_id "MSTRG.9704";
scaf_00031	transdecoder	CDS	1763871	1763954	.	+	0	transcript_id "MSTRG.9704.4.p4"; gene_id "MSTRG.9704";
scaf_00031	transdecoder	CDS	1764903	1765018	.	+	0	transcript_id "MSTRG.9704.4.p4"; gene_id "MSTRG.9704";
scaf_00031	transdecoder	CDS	1765393	1765589	.	+	1	transcript_id "MSTRG.9704.4.p4"; gene_id "MSTRG.9704";
scaf_00031	transdecoder	CDS	1765830	1765897	.	+	2	transcript_id "MSTRG.9704.4.p4"; gene_id "MSTRG.9704";
scaf_00031	transdecoder	exon	1756277	1756461	.	+	.	transcript_id "MSTRG.9704.6.p2"; gene_id "MSTRG.9704";
scaf_00031	transdecoder	exon	1758562	1758649	.	+	.	transcript_id "MSTRG.9704.6.p2"; gene_id "MSTRG.9704";
scaf_00031	transdecoder	exon	1758770	1758819	.	+	.	transcript_id "MSTRG.9704.6.p2"; gene_id "MSTRG.9704";
scaf_00031	transdecoder	exon	1759292	1759489	.	+	.	transcript_id "MSTRG.9704.6.p2"; gene_id "MSTRG.9704";
scaf_00031	transdecoder	exon	1760327	1760401	.	+	.	transcript_id "MSTRG.9704.6.p2"; gene_id "MSTRG.9704";
scaf_00031	transdecoder	exon	1760674	1760698	.	+	.	transcript_id "MSTRG.9704.6.p2"; gene_id "MSTRG.9704";
scaf_00031	transdecoder	exon	1762858	1762898	.	+	.	transcript_id "MSTRG.9704.6.p2"; gene_id "MSTRG.9704";
scaf_00031	transdecoder	exon	1763221	1763354	.	+	.	transcript_id "MSTRG.9704.6.p2"; gene_id "MSTRG.9704";
scaf_00031	transdecoder	exon	1763805	1763954	.	+	.	transcript_id "MSTRG.9704.6.p2"; gene_id "MSTRG.9704";
scaf_00031	transdecoder	exon	1764903	1765018	.	+	.	transcript_id "MSTRG.9704.6.p2"; gene_id "MSTRG.9704";
scaf_00031	transdecoder	exon	1765393	1765589	.	+	.	transcript_id "MSTRG.9704.6.p2"; gene_id "MSTRG.9704";
scaf_00031	transdecoder	exon	1765830	1765929	.	+	.	transcript_id "MSTRG.9704.6.p2"; gene_id "MSTRG.9704";
scaf_00031	transdecoder	exon	1767246	1767403	.	+	.	transcript_id "MSTRG.9704.6.p2"; gene_id "MSTRG.9704";
scaf_00031	transdecoder	exon	1767703	1767901	.	+	.	transcript_id "MSTRG.9704.6.p2"; gene_id "MSTRG.9704";
scaf_00031	transdecoder	exon	1768748	1768872	.	+	.	transcript_id "MSTRG.9704.6.p2"; gene_id "MSTRG.9704";
scaf_00031	transdecoder	exon	1769776	1769952	.	+	.	transcript_id "MSTRG.9704.6.p2"; gene_id "MSTRG.9704";
scaf_00031	transdecoder	exon	1771097	1771387	.	+	.	transcript_id "MSTRG.9704.6.p2"; gene_id "MSTRG.9704";
scaf_00031	transdecoder	exon	1772294	1772465	.	+	.	transcript_id "MSTRG.9704.6.p2"; gene_id "MSTRG.9704";
scaf_00031	transdecoder	exon	1773581	1773729	.	+	.	transcript_id "MSTRG.9704.6.p2"; gene_id "MSTRG.9704";
scaf_00031	transdecoder	exon	1774855	1774931	.	+	.	transcript_id "MSTRG.9704.6.p2"; gene_id "MSTRG.9704";
scaf_00031	transdecoder	exon	1775832	1775895	.	+	.	transcript_id "MSTRG.9704.6.p2"; gene_id "MSTRG.9704";
scaf_00031	transdecoder	exon	1776911	1777698	.	+	.	transcript_id "MSTRG.9704.6.p2"; gene_id "MSTRG.9704";
scaf_00031	transdecoder	CDS	1756318	1756461	.	+	0	transcript_id "MSTRG.9704.6.p2"; gene_id "MSTRG.9704";
scaf_00031	transdecoder	CDS	1758562	1758649	.	+	0	transcript_id "MSTRG.9704.6.p2"; gene_id "MSTRG.9704";
scaf_00031	transdecoder	CDS	1758770	1758819	.	+	2	transcript_id "MSTRG.9704.6.p2"; gene_id "MSTRG.9704";
scaf_00031	transdecoder	CDS	1759292	1759489	.	+	0	transcript_id "MSTRG.9704.6.p2"; gene_id "MSTRG.9704";
scaf_00031	transdecoder	CDS	1760327	1760401	.	+	0	transcript_id "MSTRG.9704.6.p2"; gene_id "MSTRG.9704";
scaf_00031	transdecoder	CDS	1760674	1760698	.	+	0	transcript_id "MSTRG.9704.6.p2"; gene_id "MSTRG.9704";
scaf_00031	transdecoder	CDS	1762858	1762898	.	+	2	transcript_id "MSTRG.9704.6.p2"; gene_id "MSTRG.9704";
scaf_00031	transdecoder	CDS	1763221	1763292	.	+	0	transcript_id "MSTRG.9704.6.p2"; gene_id "MSTRG.9704";
scaf_00031	transdecoder	exon	1826043	1826603	.	+	.	transcript_id "MSTRG.9708.1.p1"; gene_id "MSTRG.9708";
scaf_00031	transdecoder	exon	1835647	1835797	.	+	.	transcript_id "MSTRG.9708.1.p1"; gene_id "MSTRG.9708";
scaf_00031	transdecoder	exon	1847516	1847634	.	+	.	transcript_id "MSTRG.9708.1.p1"; gene_id "MSTRG.9708";
scaf_00031	transdecoder	exon	1854000	1854158	.	+	.	transcript_id "MSTRG.9708.1.p1"; gene_id "MSTRG.9708";
scaf_00031	transdecoder	exon	1856727	1856830	.	+	.	transcript_id "MSTRG.9708.1.p1"; gene_id "MSTRG.9708";
scaf_00031	transdecoder	exon	1857860	1858006	.	+	.	transcript_id "MSTRG.9708.1.p1"; gene_id "MSTRG.9708";
scaf_00031	transdecoder	exon	1858876	1858968	.	+	.	transcript_id "MSTRG.9708.1.p1"; gene_id "MSTRG.9708";
scaf_00031	transdecoder	exon	1859181	1859361	.	+	.	transcript_id "MSTRG.9708.1.p1"; gene_id "MSTRG.9708";
scaf_00031	transdecoder	exon	1868362	1868525	.	+	.	transcript_id "MSTRG.9708.1.p1"; gene_id "MSTRG.9708";
scaf_00031	transdecoder	exon	1869566	1869753	.	+	.	transcript_id "MSTRG.9708.1.p1"; gene_id "MSTRG.9708";
scaf_00031	transdecoder	CDS	1826045	1826603	.	+	0	transcript_id "MSTRG.9708.1.p1"; gene_id "MSTRG.9708";
scaf_00031	transdecoder	CDS	1835647	1835797	.	+	2	transcript_id "MSTRG.9708.1.p1"; gene_id "MSTRG.9708";
scaf_00031	transdecoder	CDS	1847516	1847634	.	+	1	transcript_id "MSTRG.9708.1.p1"; gene_id "MSTRG.9708";
scaf_00031	transdecoder	CDS	1854000	1854158	.	+	2	transcript_id "MSTRG.9708.1.p1"; gene_id "MSTRG.9708";
scaf_00031	transdecoder	CDS	1856727	1856830	.	+	2	transcript_id "MSTRG.9708.1.p1"; gene_id "MSTRG.9708";
scaf_00031	transdecoder	CDS	1857860	1858006	.	+	0	transcript_id "MSTRG.9708.1.p1"; gene_id "MSTRG.9708";
scaf_00031	transdecoder	CDS	1858876	1858968	.	+	0	transcript_id "MSTRG.9708.1.p1"; gene_id "MSTRG.9708";
scaf_00031	transdecoder	CDS	1859181	1859361	.	+	0	transcript_id "MSTRG.9708.1.p1"; gene_id "MSTRG.9708";
scaf_00031	transdecoder	CDS	1868362	1868525	.	+	2	transcript_id "MSTRG.9708.1.p1"; gene_id "MSTRG.9708";
scaf_00031	transdecoder	CDS	1869566	1869751	.	+	0	transcript_id "MSTRG.9708.1.p1"; gene_id "MSTRG.9708";
scaf_00031	transdecoder	exon	1853866	1853884	.	+	.	transcript_id "PMZ_0017055-RA.p1"; gene_id "MSTRG.9708";
scaf_00031	transdecoder	exon	1854000	1854158	.	+	.	transcript_id "PMZ_0017055-RA.p1"; gene_id "MSTRG.9708";
scaf_00031	transdecoder	exon	1856727	1856740	.	+	.	transcript_id "PMZ_0017055-RA.p1"; gene_id "MSTRG.9708";
scaf_00031	transdecoder	exon	1858876	1859115	.	+	.	transcript_id "PMZ_0017055-RA.p1"; gene_id "MSTRG.9708";
scaf_00031	transdecoder	exon	1859181	1859361	.	+	.	transcript_id "PMZ_0017055-RA.p1"; gene_id "MSTRG.9708";
scaf_00031	transdecoder	exon	1868362	1868395	.	+	.	transcript_id "PMZ_0017055-RA.p1"; gene_id "MSTRG.9708";
scaf_00031	transdecoder	exon	1869613	1869747	.	+	.	transcript_id "PMZ_0017055-RA.p1"; gene_id "MSTRG.9708";
scaf_00031	transdecoder	exon	1872347	1872530	.	+	.	transcript_id "PMZ_0017055-RA.p1"; gene_id "MSTRG.9708";
scaf_00031	transdecoder	exon	1873772	1873871	.	+	.	transcript_id "PMZ_0017055-RA.p1"; gene_id "MSTRG.9708";
scaf_00031	transdecoder	exon	1874496	1874530	.	+	.	transcript_id "PMZ_0017055-RA.p1"; gene_id "MSTRG.9708";
scaf_00031	transdecoder	exon	1876328	1876454	.	+	.	transcript_id "PMZ_0017055-RA.p1"; gene_id "MSTRG.9708";
scaf_00031	transdecoder	exon	1876618	1878382	.	+	.	transcript_id "PMZ_0017055-RA.p1"; gene_id "MSTRG.9708";
scaf_00031	transdecoder	CDS	1859259	1859361	.	+	0	transcript_id "PMZ_0017055-RA.p1"; gene_id "MSTRG.9708";
scaf_00031	transdecoder	CDS	1868362	1868395	.	+	2	transcript_id "PMZ_0017055-RA.p1"; gene_id "MSTRG.9708";
scaf_00031	transdecoder	CDS	1869613	1869747	.	+	1	transcript_id "PMZ_0017055-RA.p1"; gene_id "MSTRG.9708";
scaf_00031	transdecoder	CDS	1872347	1872530	.	+	1	transcript_id "PMZ_0017055-RA.p1"; gene_id "MSTRG.9708";
scaf_00031	transdecoder	CDS	1873772	1873871	.	+	0	transcript_id "PMZ_0017055-RA.p1"; gene_id "MSTRG.9708";
scaf_00031	transdecoder	CDS	1874496	1874530	.	+	2	transcript_id "PMZ_0017055-RA.p1"; gene_id "MSTRG.9708";
scaf_00031	transdecoder	CDS	1876328	1876454	.	+	0	transcript_id "PMZ_0017055-RA.p1"; gene_id "MSTRG.9708";
scaf_00031	transdecoder	CDS	1876618	1876706	.	+	2	transcript_id "PMZ_0017055-RA.p1"; gene_id "MSTRG.9708";
scaf_00031	transdecoder	exon	1853866	1853884	.	+	.	transcript_id "MSTRG.9708.3.p1"; gene_id "MSTRG.9708";
scaf_00031	transdecoder	exon	1854000	1854158	.	+	.	transcript_id "MSTRG.9708.3.p1"; gene_id "MSTRG.9708";
scaf_00031	transdecoder	exon	1856727	1856740	.	+	.	transcript_id "MSTRG.9708.3.p1"; gene_id "MSTRG.9708";
scaf_00031	transdecoder	exon	1858876	1859115	.	+	.	transcript_id "MSTRG.9708.3.p1"; gene_id "MSTRG.9708";
scaf_00031	transdecoder	exon	1859181	1859361	.	+	.	transcript_id "MSTRG.9708.3.p1"; gene_id "MSTRG.9708";
scaf_00031	transdecoder	exon	1868362	1868395	.	+	.	transcript_id "MSTRG.9708.3.p1"; gene_id "MSTRG.9708";
scaf_00031	transdecoder	exon	1869613	1869747	.	+	.	transcript_id "MSTRG.9708.3.p1"; gene_id "MSTRG.9708";
scaf_00031	transdecoder	exon	1872347	1872530	.	+	.	transcript_id "MSTRG.9708.3.p1"; gene_id "MSTRG.9708";
scaf_00031	transdecoder	exon	1873772	1873871	.	+	.	transcript_id "MSTRG.9708.3.p1"; gene_id "MSTRG.9708";
scaf_00031	transdecoder	exon	1874496	1874530	.	+	.	transcript_id "MSTRG.9708.3.p1"; gene_id "MSTRG.9708";
scaf_00031	transdecoder	exon	1876328	1876454	.	+	.	transcript_id "MSTRG.9708.3.p1"; gene_id "MSTRG.9708";
scaf_00031	transdecoder	exon	1876618	1879007	.	+	.	transcript_id "MSTRG.9708.3.p1"; gene_id "MSTRG.9708";
scaf_00031	transdecoder	exon	1882855	1883049	.	+	.	transcript_id "MSTRG.9708.3.p1"; gene_id "MSTRG.9708";
scaf_00031	transdecoder	CDS	1859259	1859361	.	+	0	transcript_id "MSTRG.9708.3.p1"; gene_id "MSTRG.9708";
scaf_00031	transdecoder	CDS	1868362	1868395	.	+	2	transcript_id "MSTRG.9708.3.p1"; gene_id "MSTRG.9708";
scaf_00031	transdecoder	CDS	1869613	1869747	.	+	1	transcript_id "MSTRG.9708.3.p1"; gene_id "MSTRG.9708";
scaf_00031	transdecoder	CDS	1872347	1872530	.	+	1	transcript_id "MSTRG.9708.3.p1"; gene_id "MSTRG.9708";
scaf_00031	transdecoder	CDS	1873772	1873871	.	+	0	transcript_id "MSTRG.9708.3.p1"; gene_id "MSTRG.9708";
scaf_00031	transdecoder	CDS	1874496	1874530	.	+	2	transcript_id "MSTRG.9708.3.p1"; gene_id "MSTRG.9708";
scaf_00031	transdecoder	CDS	1876328	1876454	.	+	0	transcript_id "MSTRG.9708.3.p1"; gene_id "MSTRG.9708";
scaf_00031	transdecoder	CDS	1876618	1876706	.	+	2	transcript_id "MSTRG.9708.3.p1"; gene_id "MSTRG.9708";
scaf_00031	transdecoder	exon	1871946	1872530	.	+	.	transcript_id "MSTRG.9708.5.p2"; gene_id "MSTRG.9708";
scaf_00031	transdecoder	exon	1873772	1873871	.	+	.	transcript_id "MSTRG.9708.5.p2"; gene_id "MSTRG.9708";
scaf_00031	transdecoder	exon	1874496	1874716	.	+	.	transcript_id "MSTRG.9708.5.p2"; gene_id "MSTRG.9708";
scaf_00031	transdecoder	exon	1876328	1876454	.	+	.	transcript_id "MSTRG.9708.5.p2"; gene_id "MSTRG.9708";
scaf_00031	transdecoder	exon	1876618	1879007	.	+	.	transcript_id "MSTRG.9708.5.p2"; gene_id "MSTRG.9708";
scaf_00031	transdecoder	exon	1882855	1883001	.	+	.	transcript_id "MSTRG.9708.5.p2"; gene_id "MSTRG.9708";
scaf_00031	transdecoder	CDS	1873862	1873871	.	+	0	transcript_id "MSTRG.9708.5.p2"; gene_id "MSTRG.9708";
scaf_00031	transdecoder	CDS	1874496	1874716	.	+	2	transcript_id "MSTRG.9708.5.p2"; gene_id "MSTRG.9708";
scaf_00031	transdecoder	CDS	1876328	1876454	.	+	0	transcript_id "MSTRG.9708.5.p2"; gene_id "MSTRG.9708";
scaf_00031	transdecoder	CDS	1876618	1876706	.	+	2	transcript_id "MSTRG.9708.5.p2"; gene_id "MSTRG.9708";
scaf_00031	transdecoder	exon	1879796	1881901	.	-	.	transcript_id "MSTRG.9710.1.p2"; gene_id "MSTRG.9710";
scaf_00031	transdecoder	exon	1882334	1882438	.	-	.	transcript_id "MSTRG.9710.1.p2"; gene_id "MSTRG.9710";
scaf_00031	transdecoder	exon	1884022	1884243	.	-	.	transcript_id "MSTRG.9710.1.p2"; gene_id "MSTRG.9710";
scaf_00031	transdecoder	exon	1884801	1884921	.	-	.	transcript_id "MSTRG.9710.1.p2"; gene_id "MSTRG.9710";
scaf_00031	transdecoder	exon	1885499	1885741	.	-	.	transcript_id "MSTRG.9710.1.p2"; gene_id "MSTRG.9710";
scaf_00031	transdecoder	exon	1886502	1886734	.	-	.	transcript_id "MSTRG.9710.1.p2"; gene_id "MSTRG.9710";
scaf_00031	transdecoder	exon	1888484	1888601	.	-	.	transcript_id "MSTRG.9710.1.p2"; gene_id "MSTRG.9710";
scaf_00031	transdecoder	exon	1889483	1889662	.	-	.	transcript_id "MSTRG.9710.1.p2"; gene_id "MSTRG.9710";
scaf_00031	transdecoder	exon	1890405	1890571	.	-	.	transcript_id "MSTRG.9710.1.p2"; gene_id "MSTRG.9710";
scaf_00031	transdecoder	exon	1894234	1894760	.	-	.	transcript_id "MSTRG.9710.1.p2"; gene_id "MSTRG.9710";
scaf_00031	transdecoder	CDS	1886502	1886734	.	-	2	transcript_id "MSTRG.9710.1.p2"; gene_id "MSTRG.9710";
scaf_00031	transdecoder	CDS	1888484	1888601	.	-	0	transcript_id "MSTRG.9710.1.p2"; gene_id "MSTRG.9710";
scaf_00031	transdecoder	CDS	1889483	1889662	.	-	0	transcript_id "MSTRG.9710.1.p2"; gene_id "MSTRG.9710";
scaf_00031	transdecoder	CDS	1890405	1890571	.	-	2	transcript_id "MSTRG.9710.1.p2"; gene_id "MSTRG.9710";
scaf_00031	transdecoder	CDS	1894234	1894342	.	-	0	transcript_id "MSTRG.9710.1.p2"; gene_id "MSTRG.9710";
scaf_00031	transdecoder	exon	1882330	1882438	.	-	.	transcript_id "PMZ_0008724-RA.p2"; gene_id "MSTRG.9710";
scaf_00031	transdecoder	exon	1884022	1884239	.	-	.	transcript_id "PMZ_0008724-RA.p2"; gene_id "MSTRG.9710";
scaf_00031	transdecoder	exon	1884851	1884921	.	-	.	transcript_id "PMZ_0008724-RA.p2"; gene_id "MSTRG.9710";
scaf_00031	transdecoder	exon	1885499	1885741	.	-	.	transcript_id "PMZ_0008724-RA.p2"; gene_id "MSTRG.9710";
scaf_00031	transdecoder	exon	1886570	1886734	.	-	.	transcript_id "PMZ_0008724-RA.p2"; gene_id "MSTRG.9710";
scaf_00031	transdecoder	exon	1889518	1889662	.	-	.	transcript_id "PMZ_0008724-RA.p2"; gene_id "MSTRG.9710";
scaf_00031	transdecoder	exon	1890405	1890571	.	-	.	transcript_id "PMZ_0008724-RA.p2"; gene_id "MSTRG.9710";
scaf_00031	transdecoder	exon	1894234	1894471	.	-	.	transcript_id "PMZ_0008724-RA.p2"; gene_id "MSTRG.9710";
scaf_00031	transdecoder	CDS	1882330	1882438	.	-	1	transcript_id "PMZ_0008724-RA.p2"; gene_id "MSTRG.9710";
scaf_00031	transdecoder	CDS	1884022	1884239	.	-	0	transcript_id "PMZ_0008724-RA.p2"; gene_id "MSTRG.9710";
scaf_00031	transdecoder	CDS	1884851	1884921	.	-	2	transcript_id "PMZ_0008724-RA.p2"; gene_id "MSTRG.9710";
scaf_00031	transdecoder	CDS	1885499	1885741	.	-	2	transcript_id "PMZ_0008724-RA.p2"; gene_id "MSTRG.9710";
scaf_00031	transdecoder	CDS	1886570	1886734	.	-	2	transcript_id "PMZ_0008724-RA.p2"; gene_id "MSTRG.9710";
scaf_00031	transdecoder	CDS	1889518	1889662	.	-	0	transcript_id "PMZ_0008724-RA.p2"; gene_id "MSTRG.9710";
scaf_00031	transdecoder	CDS	1890405	1890571	.	-	2	transcript_id "PMZ_0008724-RA.p2"; gene_id "MSTRG.9710";
scaf_00031	transdecoder	CDS	1894234	1894342	.	-	0	transcript_id "PMZ_0008724-RA.p2"; gene_id "MSTRG.9710";
scaf_00031	transdecoder	exon	1905259	1905487	.	+	.	transcript_id "MSTRG.9705.1.p1"; gene_id "MSTRG.9705";
scaf_00031	transdecoder	exon	1907975	1908223	.	+	.	transcript_id "MSTRG.9705.1.p1"; gene_id "MSTRG.9705";
scaf_00031	transdecoder	exon	1914223	1916602	.	+	.	transcript_id "MSTRG.9705.1.p1"; gene_id "MSTRG.9705";
scaf_00031	transdecoder	CDS	1905260	1905487	.	+	0	transcript_id "MSTRG.9705.1.p1"; gene_id "MSTRG.9705";
scaf_00031	transdecoder	CDS	1907975	1908223	.	+	0	transcript_id "MSTRG.9705.1.p1"; gene_id "MSTRG.9705";
scaf_00031	transdecoder	CDS	1914223	1914459	.	+	0	transcript_id "MSTRG.9705.1.p1"; gene_id "MSTRG.9705";
scaf_00031	transdecoder	exon	1907972	1908223	.	+	.	transcript_id "PMZ_0043199-RA.p1"; gene_id "MSTRG.9705";
scaf_00031	transdecoder	exon	1914223	1916602	.	+	.	transcript_id "PMZ_0043199-RA.p1"; gene_id "MSTRG.9705";
scaf_00031	transdecoder	CDS	1907972	1908223	.	+	0	transcript_id "PMZ_0043199-RA.p1"; gene_id "MSTRG.9705";
scaf_00031	transdecoder	CDS	1914223	1914459	.	+	0	transcript_id "PMZ_0043199-RA.p1"; gene_id "MSTRG.9705";
scaf_00031	transdecoder	exon	1917117	1918664	.	-	.	transcript_id "PMZ_0007934-RA.p1"; gene_id "PMZ_0007934";
scaf_00031	transdecoder	CDS	1917117	1918664	.	-	0	transcript_id "PMZ_0007934-RA.p1"; gene_id "PMZ_0007934";
scaf_00031	transdecoder	exon	1951709	1951911	.	+	.	transcript_id "PMZ_0048283-RA.p1"; gene_id "MSTRG.9707";
scaf_00031	transdecoder	exon	1952003	1952170	.	+	.	transcript_id "PMZ_0048283-RA.p1"; gene_id "MSTRG.9707";
scaf_00031	transdecoder	exon	1952318	1952453	.	+	.	transcript_id "PMZ_0048283-RA.p1"; gene_id "MSTRG.9707";
scaf_00031	transdecoder	CDS	1951709	1951911	.	+	0	transcript_id "PMZ_0048283-RA.p1"; gene_id "MSTRG.9707";
scaf_00031	transdecoder	CDS	1952003	1952170	.	+	1	transcript_id "PMZ_0048283-RA.p1"; gene_id "MSTRG.9707";
scaf_00031	transdecoder	CDS	1952318	1952453	.	+	1	transcript_id "PMZ_0048283-RA.p1"; gene_id "MSTRG.9707";
scaf_00031	transdecoder	exon	2064655	2066277	.	+	.	transcript_id "MSTRG.9717.1.p1"; gene_id "MSTRG.9717";
scaf_00031	transdecoder	exon	2078060	2078346	.	+	.	transcript_id "MSTRG.9717.1.p1"; gene_id "MSTRG.9717";
scaf_00031	transdecoder	exon	2081192	2081453	.	+	.	transcript_id "MSTRG.9717.1.p1"; gene_id "MSTRG.9717";
scaf_00031	transdecoder	exon	2152462	2152867	.	+	.	transcript_id "MSTRG.9717.1.p1"; gene_id "MSTRG.9717";
scaf_00031	transdecoder	exon	2157967	2158109	.	+	.	transcript_id "MSTRG.9717.1.p1"; gene_id "MSTRG.9717";
scaf_00031	transdecoder	exon	2159769	2159913	.	+	.	transcript_id "MSTRG.9717.1.p1"; gene_id "MSTRG.9717";
scaf_00031	transdecoder	exon	2160113	2160327	.	+	.	transcript_id "MSTRG.9717.1.p1"; gene_id "MSTRG.9717";
scaf_00031	transdecoder	exon	2161349	2161475	.	+	.	transcript_id "MSTRG.9717.1.p1"; gene_id "MSTRG.9717";
scaf_00031	transdecoder	exon	2162921	2163192	.	+	.	transcript_id "MSTRG.9717.1.p1"; gene_id "MSTRG.9717";
scaf_00031	transdecoder	exon	2164286	2164453	.	+	.	transcript_id "MSTRG.9717.1.p1"; gene_id "MSTRG.9717";
scaf_00031	transdecoder	exon	2165071	2165279	.	+	.	transcript_id "MSTRG.9717.1.p1"; gene_id "MSTRG.9717";
scaf_00031	transdecoder	exon	2169660	2169999	.	+	.	transcript_id "MSTRG.9717.1.p1"; gene_id "MSTRG.9717";
scaf_00031	transdecoder	exon	2170409	2170542	.	+	.	transcript_id "MSTRG.9717.1.p1"; gene_id "MSTRG.9717";
scaf_00031	transdecoder	exon	2171348	2171516	.	+	.	transcript_id "MSTRG.9717.1.p1"; gene_id "MSTRG.9717";
scaf_00031	transdecoder	exon	2171796	2171904	.	+	.	transcript_id "MSTRG.9717.1.p1"; gene_id "MSTRG.9717";
scaf_00031	transdecoder	exon	2172503	2172573	.	+	.	transcript_id "MSTRG.9717.1.p1"; gene_id "MSTRG.9717";
scaf_00031	transdecoder	exon	2174791	2175020	.	+	.	transcript_id "MSTRG.9717.1.p1"; gene_id "MSTRG.9717";
scaf_00031	transdecoder	exon	2175656	2175766	.	+	.	transcript_id "MSTRG.9717.1.p1"; gene_id "MSTRG.9717";
scaf_00031	transdecoder	exon	2176775	2176934	.	+	.	transcript_id "MSTRG.9717.1.p1"; gene_id "MSTRG.9717";
scaf_00031	transdecoder	exon	2178216	2178345	.	+	.	transcript_id "MSTRG.9717.1.p1"; gene_id "MSTRG.9717";
scaf_00031	transdecoder	exon	2179086	2179220	.	+	.	transcript_id "MSTRG.9717.1.p1"; gene_id "MSTRG.9717";
scaf_00031	transdecoder	exon	2180742	2190863	.	+	.	transcript_id "MSTRG.9717.1.p1"; gene_id "MSTRG.9717";
scaf_00031	transdecoder	CDS	2169726	2169999	.	+	0	transcript_id "MSTRG.9717.1.p1"; gene_id "MSTRG.9717";
scaf_00031	transdecoder	CDS	2170409	2170542	.	+	2	transcript_id "MSTRG.9717.1.p1"; gene_id "MSTRG.9717";
scaf_00031	transdecoder	CDS	2171348	2171516	.	+	0	transcript_id "MSTRG.9717.1.p1"; gene_id "MSTRG.9717";
scaf_00031	transdecoder	CDS	2171796	2171904	.	+	2	transcript_id "MSTRG.9717.1.p1"; gene_id "MSTRG.9717";
scaf_00031	transdecoder	CDS	2172503	2172573	.	+	1	transcript_id "MSTRG.9717.1.p1"; gene_id "MSTRG.9717";
scaf_00031	transdecoder	CDS	2174791	2175020	.	+	2	transcript_id "MSTRG.9717.1.p1"; gene_id "MSTRG.9717";
scaf_00031	transdecoder	CDS	2175656	2175766	.	+	0	transcript_id "MSTRG.9717.1.p1"; gene_id "MSTRG.9717";
scaf_00031	transdecoder	CDS	2176775	2176934	.	+	0	transcript_id "MSTRG.9717.1.p1"; gene_id "MSTRG.9717";
scaf_00031	transdecoder	CDS	2178216	2178345	.	+	2	transcript_id "MSTRG.9717.1.p1"; gene_id "MSTRG.9717";
scaf_00031	transdecoder	CDS	2179086	2179220	.	+	1	transcript_id "MSTRG.9717.1.p1"; gene_id "MSTRG.9717";
scaf_00031	transdecoder	CDS	2180742	2181405	.	+	1	transcript_id "MSTRG.9717.1.p1"; gene_id "MSTRG.9717";
scaf_00031	transdecoder	exon	2064703	2066277	.	+	.	transcript_id "MSTRG.9717.2.p1"; gene_id "MSTRG.9717";
scaf_00031	transdecoder	exon	2078060	2078346	.	+	.	transcript_id "MSTRG.9717.2.p1"; gene_id "MSTRG.9717";
scaf_00031	transdecoder	exon	2081192	2081453	.	+	.	transcript_id "MSTRG.9717.2.p1"; gene_id "MSTRG.9717";
scaf_00031	transdecoder	exon	2152462	2152867	.	+	.	transcript_id "MSTRG.9717.2.p1"; gene_id "MSTRG.9717";
scaf_00031	transdecoder	exon	2157967	2158109	.	+	.	transcript_id "MSTRG.9717.2.p1"; gene_id "MSTRG.9717";
scaf_00031	transdecoder	exon	2159769	2159913	.	+	.	transcript_id "MSTRG.9717.2.p1"; gene_id "MSTRG.9717";
scaf_00031	transdecoder	exon	2160113	2160327	.	+	.	transcript_id "MSTRG.9717.2.p1"; gene_id "MSTRG.9717";
scaf_00031	transdecoder	exon	2161349	2161475	.	+	.	transcript_id "MSTRG.9717.2.p1"; gene_id "MSTRG.9717";
scaf_00031	transdecoder	exon	2162921	2163192	.	+	.	transcript_id "MSTRG.9717.2.p1"; gene_id "MSTRG.9717";
scaf_00031	transdecoder	exon	2164286	2164453	.	+	.	transcript_id "MSTRG.9717.2.p1"; gene_id "MSTRG.9717";
scaf_00031	transdecoder	exon	2165071	2165279	.	+	.	transcript_id "MSTRG.9717.2.p1"; gene_id "MSTRG.9717";
scaf_00031	transdecoder	exon	2166582	2166620	.	+	.	transcript_id "MSTRG.9717.2.p1"; gene_id "MSTRG.9717";
scaf_00031	transdecoder	exon	2169660	2169999	.	+	.	transcript_id "MSTRG.9717.2.p1"; gene_id "MSTRG.9717";
scaf_00031	transdecoder	exon	2170409	2170542	.	+	.	transcript_id "MSTRG.9717.2.p1"; gene_id "MSTRG.9717";
scaf_00031	transdecoder	exon	2171348	2171516	.	+	.	transcript_id "MSTRG.9717.2.p1"; gene_id "MSTRG.9717";
scaf_00031	transdecoder	exon	2171796	2171904	.	+	.	transcript_id "MSTRG.9717.2.p1"; gene_id "MSTRG.9717";
scaf_00031	transdecoder	exon	2172503	2172573	.	+	.	transcript_id "MSTRG.9717.2.p1"; gene_id "MSTRG.9717";
scaf_00031	transdecoder	exon	2174791	2175020	.	+	.	transcript_id "MSTRG.9717.2.p1"; gene_id "MSTRG.9717";
scaf_00031	transdecoder	exon	2175656	2175766	.	+	.	transcript_id "MSTRG.9717.2.p1"; gene_id "MSTRG.9717";
scaf_00031	transdecoder	exon	2176775	2176934	.	+	.	transcript_id "MSTRG.9717.2.p1"; gene_id "MSTRG.9717";
scaf_00031	transdecoder	exon	2178216	2178345	.	+	.	transcript_id "MSTRG.9717.2.p1"; gene_id "MSTRG.9717";
scaf_00031	transdecoder	exon	2179086	2179220	.	+	.	transcript_id "MSTRG.9717.2.p1"; gene_id "MSTRG.9717";
scaf_00031	transdecoder	exon	2180742	2190745	.	+	.	transcript_id "MSTRG.9717.2.p1"; gene_id "MSTRG.9717";
scaf_00031	transdecoder	CDS	2169726	2169999	.	+	0	transcript_id "MSTRG.9717.2.p1"; gene_id "MSTRG.9717";
scaf_00031	transdecoder	CDS	2170409	2170542	.	+	2	transcript_id "MSTRG.9717.2.p1"; gene_id "MSTRG.9717";
scaf_00031	transdecoder	CDS	2171348	2171516	.	+	0	transcript_id "MSTRG.9717.2.p1"; gene_id "MSTRG.9717";
scaf_00031	transdecoder	CDS	2171796	2171904	.	+	2	transcript_id "MSTRG.9717.2.p1"; gene_id "MSTRG.9717";
scaf_00031	transdecoder	CDS	2172503	2172573	.	+	1	transcript_id "MSTRG.9717.2.p1"; gene_id "MSTRG.9717";
scaf_00031	transdecoder	CDS	2174791	2175020	.	+	2	transcript_id "MSTRG.9717.2.p1"; gene_id "MSTRG.9717";
scaf_00031	transdecoder	CDS	2175656	2175766	.	+	0	transcript_id "MSTRG.9717.2.p1"; gene_id "MSTRG.9717";
scaf_00031	transdecoder	CDS	2176775	2176934	.	+	0	transcript_id "MSTRG.9717.2.p1"; gene_id "MSTRG.9717";
scaf_00031	transdecoder	CDS	2178216	2178345	.	+	2	transcript_id "MSTRG.9717.2.p1"; gene_id "MSTRG.9717";
scaf_00031	transdecoder	CDS	2179086	2179220	.	+	1	transcript_id "MSTRG.9717.2.p1"; gene_id "MSTRG.9717";
scaf_00031	transdecoder	CDS	2180742	2181405	.	+	1	transcript_id "MSTRG.9717.2.p1"; gene_id "MSTRG.9717";
scaf_00031	transdecoder	exon	2065962	2066277	.	+	.	transcript_id "PMZ_0043200-RA.p1"; gene_id "MSTRG.9717";
scaf_00031	transdecoder	exon	2078060	2078346	.	+	.	transcript_id "PMZ_0043200-RA.p1"; gene_id "MSTRG.9717";
scaf_00031	transdecoder	exon	2081192	2081524	.	+	.	transcript_id "PMZ_0043200-RA.p1"; gene_id "MSTRG.9717";
scaf_00031	transdecoder	CDS	2065962	2066277	.	+	0	transcript_id "PMZ_0043200-RA.p1"; gene_id "MSTRG.9717";
scaf_00031	transdecoder	CDS	2078060	2078346	.	+	2	transcript_id "PMZ_0043200-RA.p1"; gene_id "MSTRG.9717";
scaf_00031	transdecoder	CDS	2081192	2081524	.	+	0	transcript_id "PMZ_0043200-RA.p1"; gene_id "MSTRG.9717";
scaf_00031	transdecoder	exon	2150452	2150464	.	+	.	transcript_id "PMZ_0006305-RA.p1"; gene_id "MSTRG.9717";
scaf_00031	transdecoder	exon	2152462	2152867	.	+	.	transcript_id "PMZ_0006305-RA.p1"; gene_id "MSTRG.9717";
scaf_00031	transdecoder	exon	2157895	2158109	.	+	.	transcript_id "PMZ_0006305-RA.p1"; gene_id "MSTRG.9717";
scaf_00031	transdecoder	exon	2159769	2159913	.	+	.	transcript_id "PMZ_0006305-RA.p1"; gene_id "MSTRG.9717";
scaf_00031	transdecoder	exon	2160113	2160327	.	+	.	transcript_id "PMZ_0006305-RA.p1"; gene_id "MSTRG.9717";
scaf_00031	transdecoder	exon	2161349	2161475	.	+	.	transcript_id "PMZ_0006305-RA.p1"; gene_id "MSTRG.9717";
scaf_00031	transdecoder	exon	2162921	2163092	.	+	.	transcript_id "PMZ_0006305-RA.p1"; gene_id "MSTRG.9717";
scaf_00031	transdecoder	CDS	2150452	2150464	.	+	0	transcript_id "PMZ_0006305-RA.p1"; gene_id "MSTRG.9717";
scaf_00031	transdecoder	CDS	2152462	2152867	.	+	2	transcript_id "PMZ_0006305-RA.p1"; gene_id "MSTRG.9717";
scaf_00031	transdecoder	CDS	2157895	2158109	.	+	1	transcript_id "PMZ_0006305-RA.p1"; gene_id "MSTRG.9717";
scaf_00031	transdecoder	CDS	2159769	2159913	.	+	2	transcript_id "PMZ_0006305-RA.p1"; gene_id "MSTRG.9717";
scaf_00031	transdecoder	CDS	2160113	2160327	.	+	1	transcript_id "PMZ_0006305-RA.p1"; gene_id "MSTRG.9717";
scaf_00031	transdecoder	CDS	2161349	2161475	.	+	2	transcript_id "PMZ_0006305-RA.p1"; gene_id "MSTRG.9717";
scaf_00031	transdecoder	CDS	2162921	2163092	.	+	1	transcript_id "PMZ_0006305-RA.p1"; gene_id "MSTRG.9717";
scaf_00031	transdecoder	exon	2163930	2163951	.	+	.	transcript_id "PMZ_0030005-RA.p1"; gene_id "MSTRG.9717";
scaf_00031	transdecoder	exon	2164286	2164453	.	+	.	transcript_id "PMZ_0030005-RA.p1"; gene_id "MSTRG.9717";
scaf_00031	transdecoder	exon	2165114	2165279	.	+	.	transcript_id "PMZ_0030005-RA.p1"; gene_id "MSTRG.9717";
scaf_00031	transdecoder	exon	2169068	2169086	.	+	.	transcript_id "PMZ_0030005-RA.p1"; gene_id "MSTRG.9717";
scaf_00031	transdecoder	exon	2169660	2169974	.	+	.	transcript_id "PMZ_0030005-RA.p1"; gene_id "MSTRG.9717";
scaf_00031	transdecoder	exon	2170447	2170542	.	+	.	transcript_id "PMZ_0030005-RA.p1"; gene_id "MSTRG.9717";
scaf_00031	transdecoder	exon	2171345	2171516	.	+	.	transcript_id "PMZ_0030005-RA.p1"; gene_id "MSTRG.9717";
scaf_00031	transdecoder	exon	2171796	2171839	.	+	.	transcript_id "PMZ_0030005-RA.p1"; gene_id "MSTRG.9717";
scaf_00031	transdecoder	exon	2174829	2175020	.	+	.	transcript_id "PMZ_0030005-RA.p1"; gene_id "MSTRG.9717";
scaf_00031	transdecoder	exon	2175689	2175766	.	+	.	transcript_id "PMZ_0030005-RA.p1"; gene_id "MSTRG.9717";
scaf_00031	transdecoder	exon	2176775	2176934	.	+	.	transcript_id "PMZ_0030005-RA.p1"; gene_id "MSTRG.9717";
scaf_00031	transdecoder	exon	2178216	2178345	.	+	.	transcript_id "PMZ_0030005-RA.p1"; gene_id "MSTRG.9717";
scaf_00031	transdecoder	exon	2179086	2179166	.	+	.	transcript_id "PMZ_0030005-RA.p1"; gene_id "MSTRG.9717";
scaf_00031	transdecoder	exon	2180742	2181405	.	+	.	transcript_id "PMZ_0030005-RA.p1"; gene_id "MSTRG.9717";
scaf_00031	transdecoder	CDS	2163930	2163951	.	+	0	transcript_id "PMZ_0030005-RA.p1"; gene_id "MSTRG.9717";
scaf_00031	transdecoder	CDS	2164286	2164453	.	+	2	transcript_id "PMZ_0030005-RA.p1"; gene_id "MSTRG.9717";
scaf_00031	transdecoder	CDS	2165114	2165279	.	+	2	transcript_id "PMZ_0030005-RA.p1"; gene_id "MSTRG.9717";
scaf_00031	transdecoder	CDS	2169068	2169086	.	+	1	transcript_id "PMZ_0030005-RA.p1"; gene_id "MSTRG.9717";
scaf_00031	transdecoder	CDS	2169660	2169974	.	+	0	transcript_id "PMZ_0030005-RA.p1"; gene_id "MSTRG.9717";
scaf_00031	transdecoder	CDS	2170447	2170542	.	+	0	transcript_id "PMZ_0030005-RA.p1"; gene_id "MSTRG.9717";
scaf_00031	transdecoder	CDS	2171345	2171516	.	+	0	transcript_id "PMZ_0030005-RA.p1"; gene_id "MSTRG.9717";
scaf_00031	transdecoder	CDS	2171796	2171839	.	+	2	transcript_id "PMZ_0030005-RA.p1"; gene_id "MSTRG.9717";
scaf_00031	transdecoder	CDS	2174829	2175020	.	+	0	transcript_id "PMZ_0030005-RA.p1"; gene_id "MSTRG.9717";
scaf_00031	transdecoder	CDS	2175689	2175766	.	+	0	transcript_id "PMZ_0030005-RA.p1"; gene_id "MSTRG.9717";
scaf_00031	transdecoder	CDS	2176775	2176934	.	+	0	transcript_id "PMZ_0030005-RA.p1"; gene_id "MSTRG.9717";
scaf_00031	transdecoder	CDS	2178216	2178345	.	+	2	transcript_id "PMZ_0030005-RA.p1"; gene_id "MSTRG.9717";
scaf_00031	transdecoder	CDS	2179086	2179166	.	+	1	transcript_id "PMZ_0030005-RA.p1"; gene_id "MSTRG.9717";
scaf_00031	transdecoder	CDS	2180742	2181405	.	+	1	transcript_id "PMZ_0030005-RA.p1"; gene_id "MSTRG.9717";
scaf_00031	transdecoder	exon	2165069	2166620	.	+	.	transcript_id "MSTRG.9717.6.p1"; gene_id "MSTRG.9717";
scaf_00031	transdecoder	exon	2169660	2169999	.	+	.	transcript_id "MSTRG.9717.6.p1"; gene_id "MSTRG.9717";
scaf_00031	transdecoder	exon	2170409	2171516	.	+	.	transcript_id "MSTRG.9717.6.p1"; gene_id "MSTRG.9717";
scaf_00031	transdecoder	exon	2171796	2171904	.	+	.	transcript_id "MSTRG.9717.6.p1"; gene_id "MSTRG.9717";
scaf_00031	transdecoder	exon	2172503	2172573	.	+	.	transcript_id "MSTRG.9717.6.p1"; gene_id "MSTRG.9717";
scaf_00031	transdecoder	exon	2174791	2175020	.	+	.	transcript_id "MSTRG.9717.6.p1"; gene_id "MSTRG.9717";
scaf_00031	transdecoder	exon	2175656	2175766	.	+	.	transcript_id "MSTRG.9717.6.p1"; gene_id "MSTRG.9717";
scaf_00031	transdecoder	exon	2176775	2176934	.	+	.	transcript_id "MSTRG.9717.6.p1"; gene_id "MSTRG.9717";
scaf_00031	transdecoder	exon	2178216	2178345	.	+	.	transcript_id "MSTRG.9717.6.p1"; gene_id "MSTRG.9717";
scaf_00031	transdecoder	exon	2179086	2179220	.	+	.	transcript_id "MSTRG.9717.6.p1"; gene_id "MSTRG.9717";
scaf_00031	transdecoder	exon	2180742	2190866	.	+	.	transcript_id "MSTRG.9717.6.p1"; gene_id "MSTRG.9717";
scaf_00031	transdecoder	CDS	2171144	2171516	.	+	0	transcript_id "MSTRG.9717.6.p1"; gene_id "MSTRG.9717";
scaf_00031	transdecoder	CDS	2171796	2171904	.	+	2	transcript_id "MSTRG.9717.6.p1"; gene_id "MSTRG.9717";
scaf_00031	transdecoder	CDS	2172503	2172573	.	+	1	transcript_id "MSTRG.9717.6.p1"; gene_id "MSTRG.9717";
scaf_00031	transdecoder	CDS	2174791	2175020	.	+	2	transcript_id "MSTRG.9717.6.p1"; gene_id "MSTRG.9717";
scaf_00031	transdecoder	CDS	2175656	2175766	.	+	0	transcript_id "MSTRG.9717.6.p1"; gene_id "MSTRG.9717";
scaf_00031	transdecoder	CDS	2176775	2176934	.	+	0	transcript_id "MSTRG.9717.6.p1"; gene_id "MSTRG.9717";
scaf_00031	transdecoder	CDS	2178216	2178345	.	+	2	transcript_id "MSTRG.9717.6.p1"; gene_id "MSTRG.9717";
scaf_00031	transdecoder	CDS	2179086	2179220	.	+	1	transcript_id "MSTRG.9717.6.p1"; gene_id "MSTRG.9717";
scaf_00031	transdecoder	CDS	2180742	2181405	.	+	1	transcript_id "MSTRG.9717.6.p1"; gene_id "MSTRG.9717";
scaf_00031	transdecoder	exon	2176605	2178345	.	+	.	transcript_id "MSTRG.9717.7.p1"; gene_id "MSTRG.9717";
scaf_00031	transdecoder	exon	2179086	2179220	.	+	.	transcript_id "MSTRG.9717.7.p1"; gene_id "MSTRG.9717";
scaf_00031	transdecoder	exon	2180742	2187571	.	+	.	transcript_id "MSTRG.9717.7.p1"; gene_id "MSTRG.9717";
scaf_00031	transdecoder	exon	2197446	2197563	.	+	.	transcript_id "MSTRG.9717.7.p1"; gene_id "MSTRG.9717";
scaf_00031	transdecoder	exon	2200139	2200200	.	+	.	transcript_id "MSTRG.9717.7.p1"; gene_id "MSTRG.9717";
scaf_00031	transdecoder	exon	2201603	2201697	.	+	.	transcript_id "MSTRG.9717.7.p1"; gene_id "MSTRG.9717";
scaf_00031	transdecoder	exon	2202306	2202334	.	+	.	transcript_id "MSTRG.9717.7.p1"; gene_id "MSTRG.9717";
scaf_00031	transdecoder	exon	2203660	2203748	.	+	.	transcript_id "MSTRG.9717.7.p1"; gene_id "MSTRG.9717";
scaf_00031	transdecoder	exon	2205744	2205855	.	+	.	transcript_id "MSTRG.9717.7.p1"; gene_id "MSTRG.9717";
scaf_00031	transdecoder	exon	2208094	2208174	.	+	.	transcript_id "MSTRG.9717.7.p1"; gene_id "MSTRG.9717";
scaf_00031	transdecoder	exon	2211747	2211870	.	+	.	transcript_id "MSTRG.9717.7.p1"; gene_id "MSTRG.9717";
scaf_00031	transdecoder	exon	2213875	2213978	.	+	.	transcript_id "MSTRG.9717.7.p1"; gene_id "MSTRG.9717";
scaf_00031	transdecoder	exon	2214853	2214915	.	+	.	transcript_id "MSTRG.9717.7.p1"; gene_id "MSTRG.9717";
scaf_00031	transdecoder	exon	2215462	2215538	.	+	.	transcript_id "MSTRG.9717.7.p1"; gene_id "MSTRG.9717";
scaf_00031	transdecoder	exon	2216023	2216089	.	+	.	transcript_id "MSTRG.9717.7.p1"; gene_id "MSTRG.9717";
scaf_00031	transdecoder	exon	2218809	2218907	.	+	.	transcript_id "MSTRG.9717.7.p1"; gene_id "MSTRG.9717";
scaf_00031	transdecoder	exon	2219409	2219476	.	+	.	transcript_id "MSTRG.9717.7.p1"; gene_id "MSTRG.9717";
scaf_00031	transdecoder	exon	2220528	2220606	.	+	.	transcript_id "MSTRG.9717.7.p1"; gene_id "MSTRG.9717";
scaf_00031	transdecoder	exon	2222353	2222534	.	+	.	transcript_id "MSTRG.9717.7.p1"; gene_id "MSTRG.9717";
scaf_00031	transdecoder	exon	2223291	2223396	.	+	.	transcript_id "MSTRG.9717.7.p1"; gene_id "MSTRG.9717";
scaf_00031	transdecoder	exon	2224745	2224825	.	+	.	transcript_id "MSTRG.9717.7.p1"; gene_id "MSTRG.9717";
scaf_00031	transdecoder	exon	2225423	2225551	.	+	.	transcript_id "MSTRG.9717.7.p1"; gene_id "MSTRG.9717";
scaf_00031	transdecoder	exon	2227524	2227575	.	+	.	transcript_id "MSTRG.9717.7.p1"; gene_id "MSTRG.9717";
scaf_00031	transdecoder	exon	2227717	2227780	.	+	.	transcript_id "MSTRG.9717.7.p1"; gene_id "MSTRG.9717";
scaf_00031	transdecoder	exon	2228905	2228974	.	+	.	transcript_id "MSTRG.9717.7.p1"; gene_id "MSTRG.9717";
scaf_00031	transdecoder	exon	2229136	2229207	.	+	.	transcript_id "MSTRG.9717.7.p1"; gene_id "MSTRG.9717";
scaf_00031	transdecoder	exon	2230386	2230509	.	+	.	transcript_id "MSTRG.9717.7.p1"; gene_id "MSTRG.9717";
scaf_00031	transdecoder	exon	2230969	2231150	.	+	.	transcript_id "MSTRG.9717.7.p1"; gene_id "MSTRG.9717";
scaf_00031	transdecoder	exon	2231607	2231734	.	+	.	transcript_id "MSTRG.9717.7.p1"; gene_id "MSTRG.9717";
scaf_00031	transdecoder	exon	2233697	2233784	.	+	.	transcript_id "MSTRG.9717.7.p1"; gene_id "MSTRG.9717";
scaf_00031	transdecoder	exon	2235438	2235503	.	+	.	transcript_id "MSTRG.9717.7.p1"; gene_id "MSTRG.9717";
scaf_00031	transdecoder	CDS	2187492	2187571	.	+	0	transcript_id "MSTRG.9717.7.p1"; gene_id "MSTRG.9717";
scaf_00031	transdecoder	CDS	2197446	2197563	.	+	1	transcript_id "MSTRG.9717.7.p1"; gene_id "MSTRG.9717";
scaf_00031	transdecoder	CDS	2200139	2200200	.	+	0	transcript_id "MSTRG.9717.7.p1"; gene_id "MSTRG.9717";
scaf_00031	transdecoder	CDS	2201603	2201697	.	+	1	transcript_id "MSTRG.9717.7.p1"; gene_id "MSTRG.9717";
scaf_00031	transdecoder	CDS	2202306	2202334	.	+	2	transcript_id "MSTRG.9717.7.p1"; gene_id "MSTRG.9717";
scaf_00031	transdecoder	CDS	2203660	2203748	.	+	0	transcript_id "MSTRG.9717.7.p1"; gene_id "MSTRG.9717";
scaf_00031	transdecoder	CDS	2205744	2205855	.	+	1	transcript_id "MSTRG.9717.7.p1"; gene_id "MSTRG.9717";
scaf_00031	transdecoder	CDS	2208094	2208174	.	+	0	transcript_id "MSTRG.9717.7.p1"; gene_id "MSTRG.9717";
scaf_00031	transdecoder	CDS	2211747	2211870	.	+	0	transcript_id "MSTRG.9717.7.p1"; gene_id "MSTRG.9717";
scaf_00031	transdecoder	CDS	2213875	2213978	.	+	2	transcript_id "MSTRG.9717.7.p1"; gene_id "MSTRG.9717";
scaf_00031	transdecoder	CDS	2214853	2214915	.	+	0	transcript_id "MSTRG.9717.7.p1"; gene_id "MSTRG.9717";
scaf_00031	transdecoder	CDS	2215462	2215538	.	+	0	transcript_id "MSTRG.9717.7.p1"; gene_id "MSTRG.9717";
scaf_00031	transdecoder	CDS	2216023	2216089	.	+	1	transcript_id "MSTRG.9717.7.p1"; gene_id "MSTRG.9717";
scaf_00031	transdecoder	CDS	2218809	2218907	.	+	0	transcript_id "MSTRG.9717.7.p1"; gene_id "MSTRG.9717";
scaf_00031	transdecoder	CDS	2219409	2219476	.	+	0	transcript_id "MSTRG.9717.7.p1"; gene_id "MSTRG.9717";
scaf_00031	transdecoder	CDS	2220528	2220606	.	+	1	transcript_id "MSTRG.9717.7.p1"; gene_id "MSTRG.9717";
scaf_00031	transdecoder	CDS	2222353	2222534	.	+	0	transcript_id "MSTRG.9717.7.p1"; gene_id "MSTRG.9717";
scaf_00031	transdecoder	CDS	2223291	2223396	.	+	1	transcript_id "MSTRG.9717.7.p1"; gene_id "MSTRG.9717";
scaf_00031	transdecoder	CDS	2224745	2224825	.	+	0	transcript_id "MSTRG.9717.7.p1"; gene_id "MSTRG.9717";
scaf_00031	transdecoder	CDS	2225423	2225551	.	+	0	transcript_id "MSTRG.9717.7.p1"; gene_id "MSTRG.9717";
scaf_00031	transdecoder	CDS	2227524	2227575	.	+	0	transcript_id "MSTRG.9717.7.p1"; gene_id "MSTRG.9717";
scaf_00031	transdecoder	CDS	2227717	2227780	.	+	2	transcript_id "MSTRG.9717.7.p1"; gene_id "MSTRG.9717";
scaf_00031	transdecoder	CDS	2228905	2228974	.	+	1	transcript_id "MSTRG.9717.7.p1"; gene_id "MSTRG.9717";
scaf_00031	transdecoder	CDS	2229136	2229207	.	+	0	transcript_id "MSTRG.9717.7.p1"; gene_id "MSTRG.9717";
scaf_00031	transdecoder	CDS	2230386	2230509	.	+	0	transcript_id "MSTRG.9717.7.p1"; gene_id "MSTRG.9717";
scaf_00031	transdecoder	CDS	2230969	2231150	.	+	2	transcript_id "MSTRG.9717.7.p1"; gene_id "MSTRG.9717";
scaf_00031	transdecoder	CDS	2231607	2231734	.	+	0	transcript_id "MSTRG.9717.7.p1"; gene_id "MSTRG.9717";
scaf_00031	transdecoder	CDS	2233697	2233784	.	+	1	transcript_id "MSTRG.9717.7.p1"; gene_id "MSTRG.9717";
scaf_00031	transdecoder	CDS	2235438	2235503	.	+	0	transcript_id "MSTRG.9717.7.p1"; gene_id "MSTRG.9717";
scaf_00031	transdecoder	exon	2187392	2187571	.	+	.	transcript_id "PMZ_0043201-RA.p1"; gene_id "MSTRG.9717";
scaf_00031	transdecoder	exon	2197446	2197563	.	+	.	transcript_id "PMZ_0043201-RA.p1"; gene_id "MSTRG.9717";
scaf_00031	transdecoder	exon	2200139	2200200	.	+	.	transcript_id "PMZ_0043201-RA.p1"; gene_id "MSTRG.9717";
scaf_00031	transdecoder	exon	2201603	2201697	.	+	.	transcript_id "PMZ_0043201-RA.p1"; gene_id "MSTRG.9717";
scaf_00031	transdecoder	exon	2202306	2202334	.	+	.	transcript_id "PMZ_0043201-RA.p1"; gene_id "MSTRG.9717";
scaf_00031	transdecoder	exon	2203660	2203748	.	+	.	transcript_id "PMZ_0043201-RA.p1"; gene_id "MSTRG.9717";
scaf_00031	transdecoder	exon	2205744	2205855	.	+	.	transcript_id "PMZ_0043201-RA.p1"; gene_id "MSTRG.9717";
scaf_00031	transdecoder	exon	2208094	2208174	.	+	.	transcript_id "PMZ_0043201-RA.p1"; gene_id "MSTRG.9717";
scaf_00031	transdecoder	exon	2211747	2211870	.	+	.	transcript_id "PMZ_0043201-RA.p1"; gene_id "MSTRG.9717";
scaf_00031	transdecoder	exon	2213875	2213978	.	+	.	transcript_id "PMZ_0043201-RA.p1"; gene_id "MSTRG.9717";
scaf_00031	transdecoder	exon	2214853	2214915	.	+	.	transcript_id "PMZ_0043201-RA.p1"; gene_id "MSTRG.9717";
scaf_00031	transdecoder	exon	2215462	2215538	.	+	.	transcript_id "PMZ_0043201-RA.p1"; gene_id "MSTRG.9717";
scaf_00031	transdecoder	exon	2216023	2216089	.	+	.	transcript_id "PMZ_0043201-RA.p1"; gene_id "MSTRG.9717";
scaf_00031	transdecoder	exon	2218809	2218907	.	+	.	transcript_id "PMZ_0043201-RA.p1"; gene_id "MSTRG.9717";
scaf_00031	transdecoder	exon	2219409	2219476	.	+	.	transcript_id "PMZ_0043201-RA.p1"; gene_id "MSTRG.9717";
scaf_00031	transdecoder	exon	2220528	2220606	.	+	.	transcript_id "PMZ_0043201-RA.p1"; gene_id "MSTRG.9717";
scaf_00031	transdecoder	exon	2222353	2222534	.	+	.	transcript_id "PMZ_0043201-RA.p1"; gene_id "MSTRG.9717";
scaf_00031	transdecoder	exon	2223291	2223396	.	+	.	transcript_id "PMZ_0043201-RA.p1"; gene_id "MSTRG.9717";
scaf_00031	transdecoder	exon	2224745	2224825	.	+	.	transcript_id "PMZ_0043201-RA.p1"; gene_id "MSTRG.9717";
scaf_00031	transdecoder	exon	2225423	2225551	.	+	.	transcript_id "PMZ_0043201-RA.p1"; gene_id "MSTRG.9717";
scaf_00031	transdecoder	exon	2227524	2227575	.	+	.	transcript_id "PMZ_0043201-RA.p1"; gene_id "MSTRG.9717";
scaf_00031	transdecoder	exon	2227717	2227780	.	+	.	transcript_id "PMZ_0043201-RA.p1"; gene_id "MSTRG.9717";
scaf_00031	transdecoder	exon	2228905	2228974	.	+	.	transcript_id "PMZ_0043201-RA.p1"; gene_id "MSTRG.9717";
scaf_00031	transdecoder	exon	2229136	2229207	.	+	.	transcript_id "PMZ_0043201-RA.p1"; gene_id "MSTRG.9717";
scaf_00031	transdecoder	exon	2230386	2230509	.	+	.	transcript_id "PMZ_0043201-RA.p1"; gene_id "MSTRG.9717";
scaf_00031	transdecoder	exon	2230969	2231150	.	+	.	transcript_id "PMZ_0043201-RA.p1"; gene_id "MSTRG.9717";
scaf_00031	transdecoder	exon	2231607	2231734	.	+	.	transcript_id "PMZ_0043201-RA.p1"; gene_id "MSTRG.9717";
scaf_00031	transdecoder	exon	2233697	2233784	.	+	.	transcript_id "PMZ_0043201-RA.p1"; gene_id "MSTRG.9717";
scaf_00031	transdecoder	exon	2235438	2235503	.	+	.	transcript_id "PMZ_0043201-RA.p1"; gene_id "MSTRG.9717";
scaf_00031	transdecoder	CDS	2200160	2200200	.	+	0	transcript_id "PMZ_0043201-RA.p1"; gene_id "MSTRG.9717";
scaf_00031	transdecoder	CDS	2201603	2201697	.	+	1	transcript_id "PMZ_0043201-RA.p1"; gene_id "MSTRG.9717";
scaf_00031	transdecoder	CDS	2202306	2202334	.	+	2	transcript_id "PMZ_0043201-RA.p1"; gene_id "MSTRG.9717";
scaf_00031	transdecoder	CDS	2203660	2203748	.	+	0	transcript_id "PMZ_0043201-RA.p1"; gene_id "MSTRG.9717";
scaf_00031	transdecoder	CDS	2205744	2205855	.	+	1	transcript_id "PMZ_0043201-RA.p1"; gene_id "MSTRG.9717";
scaf_00031	transdecoder	CDS	2208094	2208174	.	+	0	transcript_id "PMZ_0043201-RA.p1"; gene_id "MSTRG.9717";
scaf_00031	transdecoder	CDS	2211747	2211870	.	+	0	transcript_id "PMZ_0043201-RA.p1"; gene_id "MSTRG.9717";
scaf_00031	transdecoder	CDS	2213875	2213978	.	+	2	transcript_id "PMZ_0043201-RA.p1"; gene_id "MSTRG.9717";
scaf_00031	transdecoder	CDS	2214853	2214915	.	+	0	transcript_id "PMZ_0043201-RA.p1"; gene_id "MSTRG.9717";
scaf_00031	transdecoder	CDS	2215462	2215538	.	+	0	transcript_id "PMZ_0043201-RA.p1"; gene_id "MSTRG.9717";
scaf_00031	transdecoder	CDS	2216023	2216089	.	+	1	transcript_id "PMZ_0043201-RA.p1"; gene_id "MSTRG.9717";
scaf_00031	transdecoder	CDS	2218809	2218907	.	+	0	transcript_id "PMZ_0043201-RA.p1"; gene_id "MSTRG.9717";
scaf_00031	transdecoder	CDS	2219409	2219476	.	+	0	transcript_id "PMZ_0043201-RA.p1"; gene_id "MSTRG.9717";
scaf_00031	transdecoder	CDS	2220528	2220606	.	+	1	transcript_id "PMZ_0043201-RA.p1"; gene_id "MSTRG.9717";
scaf_00031	transdecoder	CDS	2222353	2222534	.	+	0	transcript_id "PMZ_0043201-RA.p1"; gene_id "MSTRG.9717";
scaf_00031	transdecoder	CDS	2223291	2223396	.	+	1	transcript_id "PMZ_0043201-RA.p1"; gene_id "MSTRG.9717";
scaf_00031	transdecoder	CDS	2224745	2224825	.	+	0	transcript_id "PMZ_0043201-RA.p1"; gene_id "MSTRG.9717";
scaf_00031	transdecoder	CDS	2225423	2225551	.	+	0	transcript_id "PMZ_0043201-RA.p1"; gene_id "MSTRG.9717";
scaf_00031	transdecoder	CDS	2227524	2227575	.	+	0	transcript_id "PMZ_0043201-RA.p1"; gene_id "MSTRG.9717";
scaf_00031	transdecoder	CDS	2227717	2227780	.	+	2	transcript_id "PMZ_0043201-RA.p1"; gene_id "MSTRG.9717";
scaf_00031	transdecoder	CDS	2228905	2228974	.	+	1	transcript_id "PMZ_0043201-RA.p1"; gene_id "MSTRG.9717";
scaf_00031	transdecoder	CDS	2229136	2229207	.	+	0	transcript_id "PMZ_0043201-RA.p1"; gene_id "MSTRG.9717";
scaf_00031	transdecoder	CDS	2230386	2230509	.	+	0	transcript_id "PMZ_0043201-RA.p1"; gene_id "MSTRG.9717";
scaf_00031	transdecoder	CDS	2230969	2231150	.	+	2	transcript_id "PMZ_0043201-RA.p1"; gene_id "MSTRG.9717";
scaf_00031	transdecoder	CDS	2231607	2231734	.	+	0	transcript_id "PMZ_0043201-RA.p1"; gene_id "MSTRG.9717";
scaf_00031	transdecoder	CDS	2233697	2233784	.	+	1	transcript_id "PMZ_0043201-RA.p1"; gene_id "MSTRG.9717";
scaf_00031	transdecoder	CDS	2235438	2235503	.	+	0	transcript_id "PMZ_0043201-RA.p1"; gene_id "MSTRG.9717";
scaf_00031	transdecoder	exon	2196531	2197361	.	+	.	transcript_id "MSTRG.9717.9.p1"; gene_id "MSTRG.9717";
scaf_00031	transdecoder	exon	2200139	2200200	.	+	.	transcript_id "MSTRG.9717.9.p1"; gene_id "MSTRG.9717";
scaf_00031	transdecoder	exon	2201603	2201697	.	+	.	transcript_id "MSTRG.9717.9.p1"; gene_id "MSTRG.9717";
scaf_00031	transdecoder	exon	2202306	2202334	.	+	.	transcript_id "MSTRG.9717.9.p1"; gene_id "MSTRG.9717";
scaf_00031	transdecoder	exon	2203660	2203748	.	+	.	transcript_id "MSTRG.9717.9.p1"; gene_id "MSTRG.9717";
scaf_00031	transdecoder	exon	2205744	2205855	.	+	.	transcript_id "MSTRG.9717.9.p1"; gene_id "MSTRG.9717";
scaf_00031	transdecoder	exon	2208094	2208174	.	+	.	transcript_id "MSTRG.9717.9.p1"; gene_id "MSTRG.9717";
scaf_00031	transdecoder	exon	2210280	2210402	.	+	.	transcript_id "MSTRG.9717.9.p1"; gene_id "MSTRG.9717";
scaf_00031	transdecoder	exon	2211747	2211870	.	+	.	transcript_id "MSTRG.9717.9.p1"; gene_id "MSTRG.9717";
scaf_00031	transdecoder	exon	2213875	2213978	.	+	.	transcript_id "MSTRG.9717.9.p1"; gene_id "MSTRG.9717";
scaf_00031	transdecoder	exon	2214853	2214915	.	+	.	transcript_id "MSTRG.9717.9.p1"; gene_id "MSTRG.9717";
scaf_00031	transdecoder	exon	2215462	2215538	.	+	.	transcript_id "MSTRG.9717.9.p1"; gene_id "MSTRG.9717";
scaf_00031	transdecoder	exon	2216023	2216089	.	+	.	transcript_id "MSTRG.9717.9.p1"; gene_id "MSTRG.9717";
scaf_00031	transdecoder	exon	2218809	2218952	.	+	.	transcript_id "MSTRG.9717.9.p1"; gene_id "MSTRG.9717";
scaf_00031	transdecoder	exon	2219409	2219476	.	+	.	transcript_id "MSTRG.9717.9.p1"; gene_id "MSTRG.9717";
scaf_00031	transdecoder	exon	2220528	2220606	.	+	.	transcript_id "MSTRG.9717.9.p1"; gene_id "MSTRG.9717";
scaf_00031	transdecoder	exon	2221149	2221232	.	+	.	transcript_id "MSTRG.9717.9.p1"; gene_id "MSTRG.9717";
scaf_00031	transdecoder	exon	2221749	2221826	.	+	.	transcript_id "MSTRG.9717.9.p1"; gene_id "MSTRG.9717";
scaf_00031	transdecoder	exon	2222353	2222534	.	+	.	transcript_id "MSTRG.9717.9.p1"; gene_id "MSTRG.9717";
scaf_00031	transdecoder	exon	2223291	2223396	.	+	.	transcript_id "MSTRG.9717.9.p1"; gene_id "MSTRG.9717";
scaf_00031	transdecoder	exon	2223547	2223636	.	+	.	transcript_id "MSTRG.9717.9.p1"; gene_id "MSTRG.9717";
scaf_00031	transdecoder	exon	2224745	2224825	.	+	.	transcript_id "MSTRG.9717.9.p1"; gene_id "MSTRG.9717";
scaf_00031	transdecoder	exon	2225423	2225551	.	+	.	transcript_id "MSTRG.9717.9.p1"; gene_id "MSTRG.9717";
scaf_00031	transdecoder	exon	2227524	2227575	.	+	.	transcript_id "MSTRG.9717.9.p1"; gene_id "MSTRG.9717";
scaf_00031	transdecoder	exon	2227717	2227780	.	+	.	transcript_id "MSTRG.9717.9.p1"; gene_id "MSTRG.9717";
scaf_00031	transdecoder	exon	2228905	2228974	.	+	.	transcript_id "MSTRG.9717.9.p1"; gene_id "MSTRG.9717";
scaf_00031	transdecoder	exon	2229136	2229207	.	+	.	transcript_id "MSTRG.9717.9.p1"; gene_id "MSTRG.9717";
scaf_00031	transdecoder	exon	2230386	2230509	.	+	.	transcript_id "MSTRG.9717.9.p1"; gene_id "MSTRG.9717";
scaf_00031	transdecoder	exon	2230969	2231162	.	+	.	transcript_id "MSTRG.9717.9.p1"; gene_id "MSTRG.9717";
scaf_00031	transdecoder	exon	2231607	2231734	.	+	.	transcript_id "MSTRG.9717.9.p1"; gene_id "MSTRG.9717";
scaf_00031	transdecoder	exon	2233697	2233784	.	+	.	transcript_id "MSTRG.9717.9.p1"; gene_id "MSTRG.9717";
scaf_00031	transdecoder	exon	2234162	2234256	.	+	.	transcript_id "MSTRG.9717.9.p1"; gene_id "MSTRG.9717";
scaf_00031	transdecoder	exon	2235370	2237807	.	+	.	transcript_id "MSTRG.9717.9.p1"; gene_id "MSTRG.9717";
scaf_00031	transdecoder	CDS	2200160	2200200	.	+	0	transcript_id "MSTRG.9717.9.p1"; gene_id "MSTRG.9717";
scaf_00031	transdecoder	CDS	2201603	2201697	.	+	1	transcript_id "MSTRG.9717.9.p1"; gene_id "MSTRG.9717";
scaf_00031	transdecoder	CDS	2202306	2202334	.	+	2	transcript_id "MSTRG.9717.9.p1"; gene_id "MSTRG.9717";
scaf_00031	transdecoder	CDS	2203660	2203748	.	+	0	transcript_id "MSTRG.9717.9.p1"; gene_id "MSTRG.9717";
scaf_00031	transdecoder	CDS	2205744	2205855	.	+	1	transcript_id "MSTRG.9717.9.p1"; gene_id "MSTRG.9717";
scaf_00031	transdecoder	CDS	2208094	2208174	.	+	0	transcript_id "MSTRG.9717.9.p1"; gene_id "MSTRG.9717";
scaf_00031	transdecoder	CDS	2210280	2210402	.	+	0	transcript_id "MSTRG.9717.9.p1"; gene_id "MSTRG.9717";
scaf_00031	transdecoder	CDS	2211747	2211870	.	+	0	transcript_id "MSTRG.9717.9.p1"; gene_id "MSTRG.9717";
scaf_00031	transdecoder	CDS	2213875	2213978	.	+	2	transcript_id "MSTRG.9717.9.p1"; gene_id "MSTRG.9717";
scaf_00031	transdecoder	CDS	2214853	2214915	.	+	0	transcript_id "MSTRG.9717.9.p1"; gene_id "MSTRG.9717";
scaf_00031	transdecoder	CDS	2215462	2215538	.	+	0	transcript_id "MSTRG.9717.9.p1"; gene_id "MSTRG.9717";
scaf_00031	transdecoder	CDS	2216023	2216089	.	+	1	transcript_id "MSTRG.9717.9.p1"; gene_id "MSTRG.9717";
scaf_00031	transdecoder	CDS	2218809	2218952	.	+	0	transcript_id "MSTRG.9717.9.p1"; gene_id "MSTRG.9717";
scaf_00031	transdecoder	CDS	2219409	2219476	.	+	0	transcript_id "MSTRG.9717.9.p1"; gene_id "MSTRG.9717";
scaf_00031	transdecoder	CDS	2220528	2220606	.	+	1	transcript_id "MSTRG.9717.9.p1"; gene_id "MSTRG.9717";
scaf_00031	transdecoder	CDS	2221149	2221232	.	+	0	transcript_id "MSTRG.9717.9.p1"; gene_id "MSTRG.9717";
scaf_00031	transdecoder	CDS	2221749	2221826	.	+	0	transcript_id "MSTRG.9717.9.p1"; gene_id "MSTRG.9717";
scaf_00031	transdecoder	CDS	2222353	2222534	.	+	0	transcript_id "MSTRG.9717.9.p1"; gene_id "MSTRG.9717";
scaf_00031	transdecoder	CDS	2223291	2223396	.	+	1	transcript_id "MSTRG.9717.9.p1"; gene_id "MSTRG.9717";
scaf_00031	transdecoder	CDS	2223547	2223636	.	+	0	transcript_id "MSTRG.9717.9.p1"; gene_id "MSTRG.9717";
scaf_00031	transdecoder	CDS	2224745	2224825	.	+	0	transcript_id "MSTRG.9717.9.p1"; gene_id "MSTRG.9717";
scaf_00031	transdecoder	CDS	2225423	2225551	.	+	0	transcript_id "MSTRG.9717.9.p1"; gene_id "MSTRG.9717";
scaf_00031	transdecoder	CDS	2227524	2227575	.	+	0	transcript_id "MSTRG.9717.9.p1"; gene_id "MSTRG.9717";
scaf_00031	transdecoder	CDS	2227717	2227780	.	+	2	transcript_id "MSTRG.9717.9.p1"; gene_id "MSTRG.9717";
scaf_00031	transdecoder	CDS	2228905	2228974	.	+	1	transcript_id "MSTRG.9717.9.p1"; gene_id "MSTRG.9717";
scaf_00031	transdecoder	CDS	2229136	2229207	.	+	0	transcript_id "MSTRG.9717.9.p1"; gene_id "MSTRG.9717";
scaf_00031	transdecoder	CDS	2230386	2230509	.	+	0	transcript_id "MSTRG.9717.9.p1"; gene_id "MSTRG.9717";
scaf_00031	transdecoder	CDS	2230969	2231162	.	+	2	transcript_id "MSTRG.9717.9.p1"; gene_id "MSTRG.9717";
scaf_00031	transdecoder	CDS	2231607	2231734	.	+	0	transcript_id "MSTRG.9717.9.p1"; gene_id "MSTRG.9717";
scaf_00031	transdecoder	CDS	2233697	2233784	.	+	1	transcript_id "MSTRG.9717.9.p1"; gene_id "MSTRG.9717";
scaf_00031	transdecoder	CDS	2234162	2234256	.	+	0	transcript_id "MSTRG.9717.9.p1"; gene_id "MSTRG.9717";
scaf_00031	transdecoder	CDS	2235370	2235454	.	+	1	transcript_id "MSTRG.9717.9.p1"; gene_id "MSTRG.9717";
scaf_00031	transdecoder	exon	2196606	2196769	.	+	.	transcript_id "MSTRG.9717.10.p1"; gene_id "MSTRG.9717";
scaf_00031	transdecoder	exon	2200139	2200200	.	+	.	transcript_id "MSTRG.9717.10.p1"; gene_id "MSTRG.9717";
scaf_00031	transdecoder	exon	2201603	2201697	.	+	.	transcript_id "MSTRG.9717.10.p1"; gene_id "MSTRG.9717";
scaf_00031	transdecoder	exon	2202306	2202334	.	+	.	transcript_id "MSTRG.9717.10.p1"; gene_id "MSTRG.9717";
scaf_00031	transdecoder	exon	2203660	2203748	.	+	.	transcript_id "MSTRG.9717.10.p1"; gene_id "MSTRG.9717";
scaf_00031	transdecoder	exon	2205744	2205855	.	+	.	transcript_id "MSTRG.9717.10.p1"; gene_id "MSTRG.9717";
scaf_00031	transdecoder	exon	2208094	2208174	.	+	.	transcript_id "MSTRG.9717.10.p1"; gene_id "MSTRG.9717";
scaf_00031	transdecoder	exon	2210280	2210402	.	+	.	transcript_id "MSTRG.9717.10.p1"; gene_id "MSTRG.9717";
scaf_00031	transdecoder	exon	2211747	2211870	.	+	.	transcript_id "MSTRG.9717.10.p1"; gene_id "MSTRG.9717";
scaf_00031	transdecoder	exon	2213875	2213978	.	+	.	transcript_id "MSTRG.9717.10.p1"; gene_id "MSTRG.9717";
scaf_00031	transdecoder	exon	2214853	2214915	.	+	.	transcript_id "MSTRG.9717.10.p1"; gene_id "MSTRG.9717";
scaf_00031	transdecoder	exon	2215462	2215538	.	+	.	transcript_id "MSTRG.9717.10.p1"; gene_id "MSTRG.9717";
scaf_00031	transdecoder	exon	2216023	2216089	.	+	.	transcript_id "MSTRG.9717.10.p1"; gene_id "MSTRG.9717";
scaf_00031	transdecoder	exon	2218809	2218952	.	+	.	transcript_id "MSTRG.9717.10.p1"; gene_id "MSTRG.9717";
scaf_00031	transdecoder	exon	2219409	2219476	.	+	.	transcript_id "MSTRG.9717.10.p1"; gene_id "MSTRG.9717";
scaf_00031	transdecoder	exon	2220528	2220606	.	+	.	transcript_id "MSTRG.9717.10.p1"; gene_id "MSTRG.9717";
scaf_00031	transdecoder	exon	2221149	2221232	.	+	.	transcript_id "MSTRG.9717.10.p1"; gene_id "MSTRG.9717";
scaf_00031	transdecoder	exon	2221749	2221826	.	+	.	transcript_id "MSTRG.9717.10.p1"; gene_id "MSTRG.9717";
scaf_00031	transdecoder	exon	2222353	2222534	.	+	.	transcript_id "MSTRG.9717.10.p1"; gene_id "MSTRG.9717";
scaf_00031	transdecoder	exon	2223291	2223396	.	+	.	transcript_id "MSTRG.9717.10.p1"; gene_id "MSTRG.9717";
scaf_00031	transdecoder	exon	2223547	2223636	.	+	.	transcript_id "MSTRG.9717.10.p1"; gene_id "MSTRG.9717";
scaf_00031	transdecoder	exon	2224745	2224825	.	+	.	transcript_id "MSTRG.9717.10.p1"; gene_id "MSTRG.9717";
scaf_00031	transdecoder	exon	2225423	2225551	.	+	.	transcript_id "MSTRG.9717.10.p1"; gene_id "MSTRG.9717";
scaf_00031	transdecoder	exon	2227524	2227575	.	+	.	transcript_id "MSTRG.9717.10.p1"; gene_id "MSTRG.9717";
scaf_00031	transdecoder	exon	2227717	2227780	.	+	.	transcript_id "MSTRG.9717.10.p1"; gene_id "MSTRG.9717";
scaf_00031	transdecoder	exon	2228905	2228974	.	+	.	transcript_id "MSTRG.9717.10.p1"; gene_id "MSTRG.9717";
scaf_00031	transdecoder	exon	2229136	2229207	.	+	.	transcript_id "MSTRG.9717.10.p1"; gene_id "MSTRG.9717";
scaf_00031	transdecoder	exon	2230386	2230509	.	+	.	transcript_id "MSTRG.9717.10.p1"; gene_id "MSTRG.9717";
scaf_00031	transdecoder	exon	2230969	2231162	.	+	.	transcript_id "MSTRG.9717.10.p1"; gene_id "MSTRG.9717";
scaf_00031	transdecoder	exon	2231607	2231734	.	+	.	transcript_id "MSTRG.9717.10.p1"; gene_id "MSTRG.9717";
scaf_00031	transdecoder	exon	2233697	2233784	.	+	.	transcript_id "MSTRG.9717.10.p1"; gene_id "MSTRG.9717";
scaf_00031	transdecoder	exon	2234162	2234256	.	+	.	transcript_id "MSTRG.9717.10.p1"; gene_id "MSTRG.9717";
scaf_00031	transdecoder	exon	2235370	2236888	.	+	.	transcript_id "MSTRG.9717.10.p1"; gene_id "MSTRG.9717";
scaf_00031	transdecoder	CDS	2200160	2200200	.	+	0	transcript_id "MSTRG.9717.10.p1"; gene_id "MSTRG.9717";
scaf_00031	transdecoder	CDS	2201603	2201697	.	+	1	transcript_id "MSTRG.9717.10.p1"; gene_id "MSTRG.9717";
scaf_00031	transdecoder	CDS	2202306	2202334	.	+	2	transcript_id "MSTRG.9717.10.p1"; gene_id "MSTRG.9717";
scaf_00031	transdecoder	CDS	2203660	2203748	.	+	0	transcript_id "MSTRG.9717.10.p1"; gene_id "MSTRG.9717";
scaf_00031	transdecoder	CDS	2205744	2205855	.	+	1	transcript_id "MSTRG.9717.10.p1"; gene_id "MSTRG.9717";
scaf_00031	transdecoder	CDS	2208094	2208174	.	+	0	transcript_id "MSTRG.9717.10.p1"; gene_id "MSTRG.9717";
scaf_00031	transdecoder	CDS	2210280	2210402	.	+	0	transcript_id "MSTRG.9717.10.p1"; gene_id "MSTRG.9717";
scaf_00031	transdecoder	CDS	2211747	2211870	.	+	0	transcript_id "MSTRG.9717.10.p1"; gene_id "MSTRG.9717";
scaf_00031	transdecoder	CDS	2213875	2213978	.	+	2	transcript_id "MSTRG.9717.10.p1"; gene_id "MSTRG.9717";
scaf_00031	transdecoder	CDS	2214853	2214915	.	+	0	transcript_id "MSTRG.9717.10.p1"; gene_id "MSTRG.9717";
scaf_00031	transdecoder	CDS	2215462	2215538	.	+	0	transcript_id "MSTRG.9717.10.p1"; gene_id "MSTRG.9717";
scaf_00031	transdecoder	CDS	2216023	2216089	.	+	1	transcript_id "MSTRG.9717.10.p1"; gene_id "MSTRG.9717";
scaf_00031	transdecoder	CDS	2218809	2218952	.	+	0	transcript_id "MSTRG.9717.10.p1"; gene_id "MSTRG.9717";
scaf_00031	transdecoder	CDS	2219409	2219476	.	+	0	transcript_id "MSTRG.9717.10.p1"; gene_id "MSTRG.9717";
scaf_00031	transdecoder	CDS	2220528	2220606	.	+	1	transcript_id "MSTRG.9717.10.p1"; gene_id "MSTRG.9717";
scaf_00031	transdecoder	CDS	2221149	2221232	.	+	0	transcript_id "MSTRG.9717.10.p1"; gene_id "MSTRG.9717";
scaf_00031	transdecoder	CDS	2221749	2221826	.	+	0	transcript_id "MSTRG.9717.10.p1"; gene_id "MSTRG.9717";
scaf_00031	transdecoder	CDS	2222353	2222534	.	+	0	transcript_id "MSTRG.9717.10.p1"; gene_id "MSTRG.9717";
scaf_00031	transdecoder	CDS	2223291	2223396	.	+	1	transcript_id "MSTRG.9717.10.p1"; gene_id "MSTRG.9717";
scaf_00031	transdecoder	CDS	2223547	2223636	.	+	0	transcript_id "MSTRG.9717.10.p1"; gene_id "MSTRG.9717";
scaf_00031	transdecoder	CDS	2224745	2224825	.	+	0	transcript_id "MSTRG.9717.10.p1"; gene_id "MSTRG.9717";
scaf_00031	transdecoder	CDS	2225423	2225551	.	+	0	transcript_id "MSTRG.9717.10.p1"; gene_id "MSTRG.9717";
scaf_00031	transdecoder	CDS	2227524	2227575	.	+	0	transcript_id "MSTRG.9717.10.p1"; gene_id "MSTRG.9717";
scaf_00031	transdecoder	CDS	2227717	2227780	.	+	2	transcript_id "MSTRG.9717.10.p1"; gene_id "MSTRG.9717";
scaf_00031	transdecoder	CDS	2228905	2228974	.	+	1	transcript_id "MSTRG.9717.10.p1"; gene_id "MSTRG.9717";
scaf_00031	transdecoder	CDS	2229136	2229207	.	+	0	transcript_id "MSTRG.9717.10.p1"; gene_id "MSTRG.9717";
scaf_00031	transdecoder	CDS	2230386	2230509	.	+	0	transcript_id "MSTRG.9717.10.p1"; gene_id "MSTRG.9717";
scaf_00031	transdecoder	CDS	2230969	2231162	.	+	2	transcript_id "MSTRG.9717.10.p1"; gene_id "MSTRG.9717";
scaf_00031	transdecoder	CDS	2231607	2231734	.	+	0	transcript_id "MSTRG.9717.10.p1"; gene_id "MSTRG.9717";
scaf_00031	transdecoder	CDS	2233697	2233784	.	+	1	transcript_id "MSTRG.9717.10.p1"; gene_id "MSTRG.9717";
scaf_00031	transdecoder	CDS	2234162	2234256	.	+	0	transcript_id "MSTRG.9717.10.p1"; gene_id "MSTRG.9717";
scaf_00031	transdecoder	CDS	2235370	2235454	.	+	1	transcript_id "MSTRG.9717.10.p1"; gene_id "MSTRG.9717";
scaf_00031	transdecoder	exon	2242776	2243128	.	+	.	transcript_id "MSTRG.9712.1.p1"; gene_id "MSTRG.9712";
scaf_00031	transdecoder	exon	2250688	2250857	.	+	.	transcript_id "MSTRG.9712.1.p1"; gene_id "MSTRG.9712";
scaf_00031	transdecoder	exon	2252866	2253230	.	+	.	transcript_id "MSTRG.9712.1.p1"; gene_id "MSTRG.9712";
scaf_00031	transdecoder	exon	2254187	2254297	.	+	.	transcript_id "MSTRG.9712.1.p1"; gene_id "MSTRG.9712";
scaf_00031	transdecoder	exon	2277029	2277119	.	+	.	transcript_id "MSTRG.9712.1.p1"; gene_id "MSTRG.9712";
scaf_00031	transdecoder	exon	2279921	2280092	.	+	.	transcript_id "MSTRG.9712.1.p1"; gene_id "MSTRG.9712";
scaf_00031	transdecoder	exon	2280495	2281091	.	+	.	transcript_id "MSTRG.9712.1.p1"; gene_id "MSTRG.9712";
scaf_00031	transdecoder	exon	2281665	2290464	.	+	.	transcript_id "MSTRG.9712.1.p1"; gene_id "MSTRG.9712";
scaf_00031	transdecoder	CDS	2277047	2277119	.	+	0	transcript_id "MSTRG.9712.1.p1"; gene_id "MSTRG.9712";
scaf_00031	transdecoder	CDS	2279921	2280092	.	+	2	transcript_id "MSTRG.9712.1.p1"; gene_id "MSTRG.9712";
scaf_00031	transdecoder	CDS	2280495	2281080	.	+	1	transcript_id "MSTRG.9712.1.p1"; gene_id "MSTRG.9712";
scaf_00031	transdecoder	exon	2242824	2243128	.	+	.	transcript_id "MSTRG.9712.2.p2"; gene_id "MSTRG.9712";
scaf_00031	transdecoder	exon	2250688	2250857	.	+	.	transcript_id "MSTRG.9712.2.p2"; gene_id "MSTRG.9712";
scaf_00031	transdecoder	exon	2271293	2271439	.	+	.	transcript_id "MSTRG.9712.2.p2"; gene_id "MSTRG.9712";
scaf_00031	transdecoder	CDS	2243016	2243128	.	+	0	transcript_id "MSTRG.9712.2.p2"; gene_id "MSTRG.9712";
scaf_00031	transdecoder	CDS	2250688	2250857	.	+	1	transcript_id "MSTRG.9712.2.p2"; gene_id "MSTRG.9712";
scaf_00031	transdecoder	CDS	2271293	2271312	.	+	2	transcript_id "MSTRG.9712.2.p2"; gene_id "MSTRG.9712";
scaf_00031	transdecoder	exon	2243016	2243363	.	+	.	transcript_id "PMZ_0030006-RA.p1"; gene_id "MSTRG.9712";
scaf_00031	transdecoder	exon	2254187	2254297	.	+	.	transcript_id "PMZ_0030006-RA.p1"; gene_id "MSTRG.9712";
scaf_00031	transdecoder	exon	2263735	2264154	.	+	.	transcript_id "PMZ_0030006-RA.p1"; gene_id "MSTRG.9712";
scaf_00031	transdecoder	CDS	2243016	2243363	.	+	0	transcript_id "PMZ_0030006-RA.p1"; gene_id "MSTRG.9712";
scaf_00031	transdecoder	CDS	2254187	2254297	.	+	0	transcript_id "PMZ_0030006-RA.p1"; gene_id "MSTRG.9712";
scaf_00031	transdecoder	CDS	2263735	2264154	.	+	0	transcript_id "PMZ_0030006-RA.p1"; gene_id "MSTRG.9712";
scaf_00031	transdecoder	exon	2243016	2243363	.	+	.	transcript_id "MSTRG.9712.3.p1"; gene_id "MSTRG.9712";
scaf_00031	transdecoder	exon	2254187	2254297	.	+	.	transcript_id "MSTRG.9712.3.p1"; gene_id "MSTRG.9712";
scaf_00031	transdecoder	exon	2263735	2263877	.	+	.	transcript_id "MSTRG.9712.3.p1"; gene_id "MSTRG.9712";
scaf_00031	transdecoder	exon	2269114	2269282	.	+	.	transcript_id "MSTRG.9712.3.p1"; gene_id "MSTRG.9712";
scaf_00031	transdecoder	exon	2271293	2271619	.	+	.	transcript_id "MSTRG.9712.3.p1"; gene_id "MSTRG.9712";
scaf_00031	transdecoder	exon	2272571	2273649	.	+	.	transcript_id "MSTRG.9712.3.p1"; gene_id "MSTRG.9712";
scaf_00031	transdecoder	CDS	2243016	2243363	.	+	0	transcript_id "MSTRG.9712.3.p1"; gene_id "MSTRG.9712";
scaf_00031	transdecoder	CDS	2254187	2254297	.	+	0	transcript_id "MSTRG.9712.3.p1"; gene_id "MSTRG.9712";
scaf_00031	transdecoder	CDS	2263735	2263877	.	+	0	transcript_id "MSTRG.9712.3.p1"; gene_id "MSTRG.9712";
scaf_00031	transdecoder	CDS	2269114	2269282	.	+	1	transcript_id "MSTRG.9712.3.p1"; gene_id "MSTRG.9712";
scaf_00031	transdecoder	CDS	2271293	2271619	.	+	0	transcript_id "MSTRG.9712.3.p1"; gene_id "MSTRG.9712";
scaf_00031	transdecoder	CDS	2272571	2272741	.	+	0	transcript_id "MSTRG.9712.3.p1"; gene_id "MSTRG.9712";
scaf_00031	transdecoder	exon	2271576	2271605	.	+	.	transcript_id "PMZ_0008605-RA.p1"; gene_id "MSTRG.9712";
scaf_00031	transdecoder	exon	2272571	2272654	.	+	.	transcript_id "PMZ_0008605-RA.p1"; gene_id "MSTRG.9712";
scaf_00031	transdecoder	exon	2277029	2277119	.	+	.	transcript_id "PMZ_0008605-RA.p1"; gene_id "MSTRG.9712";
scaf_00031	transdecoder	exon	2280002	2280096	.	+	.	transcript_id "PMZ_0008605-RA.p1"; gene_id "MSTRG.9712";
scaf_00031	transdecoder	exon	2280499	2281080	.	+	.	transcript_id "PMZ_0008605-RA.p1"; gene_id "MSTRG.9712";
scaf_00031	transdecoder	CDS	2271576	2271605	.	+	0	transcript_id "PMZ_0008605-RA.p1"; gene_id "MSTRG.9712";
scaf_00031	transdecoder	CDS	2272571	2272654	.	+	0	transcript_id "PMZ_0008605-RA.p1"; gene_id "MSTRG.9712";
scaf_00031	transdecoder	CDS	2277029	2277119	.	+	0	transcript_id "PMZ_0008605-RA.p1"; gene_id "MSTRG.9712";
scaf_00031	transdecoder	CDS	2280002	2280096	.	+	2	transcript_id "PMZ_0008605-RA.p1"; gene_id "MSTRG.9712";
scaf_00031	transdecoder	CDS	2280499	2281080	.	+	0	transcript_id "PMZ_0008605-RA.p1"; gene_id "MSTRG.9712";
scaf_00031	transdecoder	exon	2351193	2352486	.	-	.	transcript_id "MSTRG.9713.1.p1"; gene_id "MSTRG.9713";
scaf_00031	transdecoder	exon	2357396	2357854	.	-	.	transcript_id "MSTRG.9713.1.p1"; gene_id "MSTRG.9713";
scaf_00031	transdecoder	exon	2357900	2358867	.	-	.	transcript_id "MSTRG.9713.1.p1"; gene_id "MSTRG.9713";
scaf_00031	transdecoder	CDS	2351339	2352486	.	-	2	transcript_id "MSTRG.9713.1.p1"; gene_id "MSTRG.9713";
scaf_00031	transdecoder	CDS	2357396	2357813	.	-	0	transcript_id "MSTRG.9713.1.p1"; gene_id "MSTRG.9713";
scaf_00031	transdecoder	exon	2351208	2351455	.	-	.	transcript_id "PMZ_0034548-RA.p1"; gene_id "MSTRG.9713";
scaf_00031	transdecoder	exon	2351563	2352486	.	-	.	transcript_id "PMZ_0034548-RA.p1"; gene_id "MSTRG.9713";
scaf_00031	transdecoder	exon	2357396	2357833	.	-	.	transcript_id "PMZ_0034548-RA.p1"; gene_id "MSTRG.9713";
scaf_00031	transdecoder	exon	2357900	2357948	.	-	.	transcript_id "PMZ_0034548-RA.p1"; gene_id "MSTRG.9713";
scaf_00031	transdecoder	CDS	2351208	2351455	.	-	2	transcript_id "PMZ_0034548-RA.p1"; gene_id "MSTRG.9713";
scaf_00031	transdecoder	CDS	2351563	2352486	.	-	2	transcript_id "PMZ_0034548-RA.p1"; gene_id "MSTRG.9713";
scaf_00031	transdecoder	CDS	2357396	2357813	.	-	0	transcript_id "PMZ_0034548-RA.p1"; gene_id "MSTRG.9713";
scaf_00031	transdecoder	exon	2352272	2352486	.	-	.	transcript_id "MSTRG.9713.3.p2"; gene_id "MSTRG.9713";
scaf_00031	transdecoder	exon	2357396	2357833	.	-	.	transcript_id "MSTRG.9713.3.p2"; gene_id "MSTRG.9713";
scaf_00031	transdecoder	exon	2357981	2358549	.	-	.	transcript_id "MSTRG.9713.3.p2"; gene_id "MSTRG.9713";
scaf_00031	transdecoder	CDS	2352272	2352486	.	-	2	transcript_id "MSTRG.9713.3.p2"; gene_id "MSTRG.9713";
scaf_00031	transdecoder	CDS	2357396	2357813	.	-	0	transcript_id "MSTRG.9713.3.p2"; gene_id "MSTRG.9713";
scaf_00031	transdecoder	exon	2352272	2352486	.	-	.	transcript_id "MSTRG.9713.4.p2"; gene_id "MSTRG.9713";
scaf_00031	transdecoder	exon	2357396	2357836	.	-	.	transcript_id "MSTRG.9713.4.p2"; gene_id "MSTRG.9713";
scaf_00031	transdecoder	exon	2358074	2358867	.	-	.	transcript_id "MSTRG.9713.4.p2"; gene_id "MSTRG.9713";
scaf_00031	transdecoder	CDS	2352272	2352486	.	-	2	transcript_id "MSTRG.9713.4.p2"; gene_id "MSTRG.9713";
scaf_00031	transdecoder	CDS	2357396	2357813	.	-	0	transcript_id "MSTRG.9713.4.p2"; gene_id "MSTRG.9713";
scaf_00031	transdecoder	exon	2371051	2373205	.	-	.	transcript_id "MSTRG.9714.2.p4"; gene_id "MSTRG.9714";
scaf_00031	transdecoder	exon	2376412	2376492	.	-	.	transcript_id "MSTRG.9714.2.p4"; gene_id "MSTRG.9714";
scaf_00031	transdecoder	exon	2377359	2377469	.	-	.	transcript_id "MSTRG.9714.2.p4"; gene_id "MSTRG.9714";
scaf_00031	transdecoder	exon	2385686	2385845	.	-	.	transcript_id "MSTRG.9714.2.p4"; gene_id "MSTRG.9714";
scaf_00031	transdecoder	exon	2389197	2389324	.	-	.	transcript_id "MSTRG.9714.2.p4"; gene_id "MSTRG.9714";
scaf_00031	transdecoder	exon	2389823	2389915	.	-	.	transcript_id "MSTRG.9714.2.p4"; gene_id "MSTRG.9714";
scaf_00031	transdecoder	exon	2392560	2392692	.	-	.	transcript_id "MSTRG.9714.2.p4"; gene_id "MSTRG.9714";
scaf_00031	transdecoder	exon	2398536	2398692	.	-	.	transcript_id "MSTRG.9714.2.p4"; gene_id "MSTRG.9714";
scaf_00031	transdecoder	exon	2402291	2402390	.	-	.	transcript_id "MSTRG.9714.2.p4"; gene_id "MSTRG.9714";
scaf_00031	transdecoder	CDS	2373020	2373205	.	-	0	transcript_id "MSTRG.9714.2.p4"; gene_id "MSTRG.9714";
scaf_00031	transdecoder	CDS	2376412	2376492	.	-	0	transcript_id "MSTRG.9714.2.p4"; gene_id "MSTRG.9714";
scaf_00031	transdecoder	CDS	2377359	2377469	.	-	0	transcript_id "MSTRG.9714.2.p4"; gene_id "MSTRG.9714";
scaf_00031	transdecoder	CDS	2385686	2385845	.	-	1	transcript_id "MSTRG.9714.2.p4"; gene_id "MSTRG.9714";
scaf_00031	transdecoder	CDS	2389197	2389324	.	-	0	transcript_id "MSTRG.9714.2.p4"; gene_id "MSTRG.9714";
scaf_00031	transdecoder	CDS	2389823	2389915	.	-	0	transcript_id "MSTRG.9714.2.p4"; gene_id "MSTRG.9714";
scaf_00031	transdecoder	CDS	2392560	2392598	.	-	0	transcript_id "MSTRG.9714.2.p4"; gene_id "MSTRG.9714";
scaf_00031	transdecoder	exon	2371051	2373205	.	-	.	transcript_id "MSTRG.9714.1.p4"; gene_id "MSTRG.9714";
scaf_00031	transdecoder	exon	2376412	2376492	.	-	.	transcript_id "MSTRG.9714.1.p4"; gene_id "MSTRG.9714";
scaf_00031	transdecoder	exon	2377359	2377469	.	-	.	transcript_id "MSTRG.9714.1.p4"; gene_id "MSTRG.9714";
scaf_00031	transdecoder	exon	2385686	2385842	.	-	.	transcript_id "MSTRG.9714.1.p4"; gene_id "MSTRG.9714";
scaf_00031	transdecoder	exon	2389197	2389324	.	-	.	transcript_id "MSTRG.9714.1.p4"; gene_id "MSTRG.9714";
scaf_00031	transdecoder	exon	2389823	2389915	.	-	.	transcript_id "MSTRG.9714.1.p4"; gene_id "MSTRG.9714";
scaf_00031	transdecoder	exon	2392560	2392692	.	-	.	transcript_id "MSTRG.9714.1.p4"; gene_id "MSTRG.9714";
scaf_00031	transdecoder	exon	2398536	2398692	.	-	.	transcript_id "MSTRG.9714.1.p4"; gene_id "MSTRG.9714";
scaf_00031	transdecoder	exon	2402291	2402810	.	-	.	transcript_id "MSTRG.9714.1.p4"; gene_id "MSTRG.9714";
scaf_00031	transdecoder	CDS	2373020	2373205	.	-	0	transcript_id "MSTRG.9714.1.p4"; gene_id "MSTRG.9714";
scaf_00031	transdecoder	CDS	2376412	2376492	.	-	0	transcript_id "MSTRG.9714.1.p4"; gene_id "MSTRG.9714";
scaf_00031	transdecoder	CDS	2377359	2377469	.	-	0	transcript_id "MSTRG.9714.1.p4"; gene_id "MSTRG.9714";
scaf_00031	transdecoder	CDS	2385686	2385842	.	-	1	transcript_id "MSTRG.9714.1.p4"; gene_id "MSTRG.9714";
scaf_00031	transdecoder	CDS	2389197	2389324	.	-	0	transcript_id "MSTRG.9714.1.p4"; gene_id "MSTRG.9714";
scaf_00031	transdecoder	CDS	2389823	2389915	.	-	0	transcript_id "MSTRG.9714.1.p4"; gene_id "MSTRG.9714";
scaf_00031	transdecoder	CDS	2392560	2392598	.	-	0	transcript_id "MSTRG.9714.1.p4"; gene_id "MSTRG.9714";
scaf_00031	transdecoder	exon	2373020	2373193	.	-	.	transcript_id "PMZ_0034547-RA.p1"; gene_id "MSTRG.9714";
scaf_00031	transdecoder	exon	2377359	2377469	.	-	.	transcript_id "PMZ_0034547-RA.p1"; gene_id "MSTRG.9714";
scaf_00031	transdecoder	exon	2380033	2380162	.	-	.	transcript_id "PMZ_0034547-RA.p1"; gene_id "MSTRG.9714";
scaf_00031	transdecoder	exon	2383193	2383442	.	-	.	transcript_id "PMZ_0034547-RA.p1"; gene_id "MSTRG.9714";
scaf_00031	transdecoder	exon	2385754	2385842	.	-	.	transcript_id "PMZ_0034547-RA.p1"; gene_id "MSTRG.9714";
scaf_00031	transdecoder	exon	2389197	2389324	.	-	.	transcript_id "PMZ_0034547-RA.p1"; gene_id "MSTRG.9714";
scaf_00031	transdecoder	exon	2398536	2398685	.	-	.	transcript_id "PMZ_0034547-RA.p1"; gene_id "MSTRG.9714";
scaf_00031	transdecoder	exon	2400092	2400145	.	-	.	transcript_id "PMZ_0034547-RA.p1"; gene_id "MSTRG.9714";
scaf_00031	transdecoder	CDS	2373020	2373193	.	-	0	transcript_id "PMZ_0034547-RA.p1"; gene_id "MSTRG.9714";
scaf_00031	transdecoder	CDS	2377359	2377469	.	-	0	transcript_id "PMZ_0034547-RA.p1"; gene_id "MSTRG.9714";
scaf_00031	transdecoder	CDS	2380033	2380162	.	-	1	transcript_id "PMZ_0034547-RA.p1"; gene_id "MSTRG.9714";
scaf_00031	transdecoder	CDS	2383193	2383442	.	-	2	transcript_id "PMZ_0034547-RA.p1"; gene_id "MSTRG.9714";
scaf_00031	transdecoder	CDS	2385754	2385842	.	-	1	transcript_id "PMZ_0034547-RA.p1"; gene_id "MSTRG.9714";
scaf_00031	transdecoder	CDS	2389197	2389324	.	-	0	transcript_id "PMZ_0034547-RA.p1"; gene_id "MSTRG.9714";
scaf_00031	transdecoder	CDS	2398536	2398685	.	-	0	transcript_id "PMZ_0034547-RA.p1"; gene_id "MSTRG.9714";
scaf_00031	transdecoder	CDS	2400092	2400145	.	-	0	transcript_id "PMZ_0034547-RA.p1"; gene_id "MSTRG.9714";
scaf_00031	transdecoder	exon	2404566	2404852	.	-	.	transcript_id "PMZ_0008604-RA.p1"; gene_id "MSTRG.9715";
scaf_00031	transdecoder	exon	2405236	2405522	.	-	.	transcript_id "PMZ_0008604-RA.p1"; gene_id "MSTRG.9715";
scaf_00031	transdecoder	exon	2406764	2407123	.	-	.	transcript_id "PMZ_0008604-RA.p1"; gene_id "MSTRG.9715";
scaf_00031	transdecoder	exon	2407350	2407761	.	-	.	transcript_id "PMZ_0008604-RA.p1"; gene_id "MSTRG.9715";
scaf_00031	transdecoder	exon	2408197	2408365	.	-	.	transcript_id "PMZ_0008604-RA.p1"; gene_id "MSTRG.9715";
scaf_00031	transdecoder	exon	2410815	2410950	.	-	.	transcript_id "PMZ_0008604-RA.p1"; gene_id "MSTRG.9715";
scaf_00031	transdecoder	exon	2411584	2411880	.	-	.	transcript_id "PMZ_0008604-RA.p1"; gene_id "MSTRG.9715";
scaf_00031	transdecoder	exon	2413270	2413419	.	-	.	transcript_id "PMZ_0008604-RA.p1"; gene_id "MSTRG.9715";
scaf_00031	transdecoder	exon	2418862	2418973	.	-	.	transcript_id "PMZ_0008604-RA.p1"; gene_id "MSTRG.9715";
scaf_00031	transdecoder	exon	2419626	2420311	.	-	.	transcript_id "PMZ_0008604-RA.p1"; gene_id "MSTRG.9715";
scaf_00031	transdecoder	exon	2422780	2422880	.	-	.	transcript_id "PMZ_0008604-RA.p1"; gene_id "MSTRG.9715";
scaf_00031	transdecoder	CDS	2404566	2404852	.	-	2	transcript_id "PMZ_0008604-RA.p1"; gene_id "MSTRG.9715";
scaf_00031	transdecoder	CDS	2405236	2405522	.	-	1	transcript_id "PMZ_0008604-RA.p1"; gene_id "MSTRG.9715";
scaf_00031	transdecoder	CDS	2406764	2407123	.	-	1	transcript_id "PMZ_0008604-RA.p1"; gene_id "MSTRG.9715";
scaf_00031	transdecoder	CDS	2407350	2407761	.	-	2	transcript_id "PMZ_0008604-RA.p1"; gene_id "MSTRG.9715";
scaf_00031	transdecoder	CDS	2408197	2408365	.	-	0	transcript_id "PMZ_0008604-RA.p1"; gene_id "MSTRG.9715";
scaf_00031	transdecoder	CDS	2410815	2410950	.	-	1	transcript_id "PMZ_0008604-RA.p1"; gene_id "MSTRG.9715";
scaf_00031	transdecoder	CDS	2411584	2411880	.	-	1	transcript_id "PMZ_0008604-RA.p1"; gene_id "MSTRG.9715";
scaf_00031	transdecoder	CDS	2413270	2413419	.	-	1	transcript_id "PMZ_0008604-RA.p1"; gene_id "MSTRG.9715";
scaf_00031	transdecoder	CDS	2418862	2418973	.	-	2	transcript_id "PMZ_0008604-RA.p1"; gene_id "MSTRG.9715";
scaf_00031	transdecoder	CDS	2419626	2420311	.	-	1	transcript_id "PMZ_0008604-RA.p1"; gene_id "MSTRG.9715";
scaf_00031	transdecoder	CDS	2422780	2422880	.	-	0	transcript_id "PMZ_0008604-RA.p1"; gene_id "MSTRG.9715";
scaf_00031	transdecoder	exon	2428953	2429420	.	+	.	transcript_id "PMZ_0043202-RA.p1"; gene_id "MSTRG.9719";
scaf_00031	transdecoder	exon	2432056	2432272	.	+	.	transcript_id "PMZ_0043202-RA.p1"; gene_id "MSTRG.9719";
scaf_00031	transdecoder	exon	2432646	2432852	.	+	.	transcript_id "PMZ_0043202-RA.p1"; gene_id "MSTRG.9719";
scaf_00031	transdecoder	exon	2433306	2433393	.	+	.	transcript_id "PMZ_0043202-RA.p1"; gene_id "MSTRG.9719";
scaf_00031	transdecoder	exon	2433658	2433772	.	+	.	transcript_id "PMZ_0043202-RA.p1"; gene_id "MSTRG.9719";
scaf_00031	transdecoder	exon	2436784	2436912	.	+	.	transcript_id "PMZ_0043202-RA.p1"; gene_id "MSTRG.9719";
scaf_00031	transdecoder	exon	2437865	2437908	.	+	.	transcript_id "PMZ_0043202-RA.p1"; gene_id "MSTRG.9719";
scaf_00031	transdecoder	exon	2438232	2438368	.	+	.	transcript_id "PMZ_0043202-RA.p1"; gene_id "MSTRG.9719";
scaf_00031	transdecoder	exon	2445930	2446053	.	+	.	transcript_id "PMZ_0043202-RA.p1"; gene_id "MSTRG.9719";
scaf_00031	transdecoder	exon	2448991	2449024	.	+	.	transcript_id "PMZ_0043202-RA.p1"; gene_id "MSTRG.9719";
scaf_00031	transdecoder	exon	2449191	2449258	.	+	.	transcript_id "PMZ_0043202-RA.p1"; gene_id "MSTRG.9719";
scaf_00031	transdecoder	exon	2449415	2449483	.	+	.	transcript_id "PMZ_0043202-RA.p1"; gene_id "MSTRG.9719";
scaf_00031	transdecoder	exon	2450286	2450396	.	+	.	transcript_id "PMZ_0043202-RA.p1"; gene_id "MSTRG.9719";
scaf_00031	transdecoder	exon	2452063	2452145	.	+	.	transcript_id "PMZ_0043202-RA.p1"; gene_id "MSTRG.9719";
scaf_00031	transdecoder	exon	2452591	2452690	.	+	.	transcript_id "PMZ_0043202-RA.p1"; gene_id "MSTRG.9719";
scaf_00031	transdecoder	exon	2453675	2453824	.	+	.	transcript_id "PMZ_0043202-RA.p1"; gene_id "MSTRG.9719";
scaf_00031	transdecoder	exon	2460647	2460943	.	+	.	transcript_id "PMZ_0043202-RA.p1"; gene_id "MSTRG.9719";
scaf_00031	transdecoder	exon	2466424	2466583	.	+	.	transcript_id "PMZ_0043202-RA.p1"; gene_id "MSTRG.9719";
scaf_00031	transdecoder	exon	2470328	2470430	.	+	.	transcript_id "PMZ_0043202-RA.p1"; gene_id "MSTRG.9719";
scaf_00031	transdecoder	exon	2472166	2472241	.	+	.	transcript_id "PMZ_0043202-RA.p1"; gene_id "MSTRG.9719";
scaf_00031	transdecoder	exon	2474437	2474459	.	+	.	transcript_id "PMZ_0043202-RA.p1"; gene_id "MSTRG.9719";
scaf_00031	transdecoder	exon	2484179	2484326	.	+	.	transcript_id "PMZ_0043202-RA.p1"; gene_id "MSTRG.9719";
scaf_00031	transdecoder	exon	2485830	2485990	.	+	.	transcript_id "PMZ_0043202-RA.p1"; gene_id "MSTRG.9719";
scaf_00031	transdecoder	exon	2489849	2490746	.	+	.	transcript_id "PMZ_0043202-RA.p1"; gene_id "MSTRG.9719";
scaf_00031	transdecoder	CDS	2432097	2432272	.	+	0	transcript_id "PMZ_0043202-RA.p1"; gene_id "MSTRG.9719";
scaf_00031	transdecoder	CDS	2432646	2432852	.	+	1	transcript_id "PMZ_0043202-RA.p1"; gene_id "MSTRG.9719";
scaf_00031	transdecoder	CDS	2433306	2433393	.	+	1	transcript_id "PMZ_0043202-RA.p1"; gene_id "MSTRG.9719";
scaf_00031	transdecoder	CDS	2433658	2433772	.	+	0	transcript_id "PMZ_0043202-RA.p1"; gene_id "MSTRG.9719";
scaf_00031	transdecoder	CDS	2436784	2436912	.	+	2	transcript_id "PMZ_0043202-RA.p1"; gene_id "MSTRG.9719";
scaf_00031	transdecoder	CDS	2437865	2437908	.	+	2	transcript_id "PMZ_0043202-RA.p1"; gene_id "MSTRG.9719";
scaf_00031	transdecoder	CDS	2438232	2438368	.	+	0	transcript_id "PMZ_0043202-RA.p1"; gene_id "MSTRG.9719";
scaf_00031	transdecoder	CDS	2445930	2446053	.	+	1	transcript_id "PMZ_0043202-RA.p1"; gene_id "MSTRG.9719";
scaf_00031	transdecoder	CDS	2448991	2449024	.	+	0	transcript_id "PMZ_0043202-RA.p1"; gene_id "MSTRG.9719";
scaf_00031	transdecoder	CDS	2449191	2449258	.	+	2	transcript_id "PMZ_0043202-RA.p1"; gene_id "MSTRG.9719";
scaf_00031	transdecoder	CDS	2449415	2449483	.	+	0	transcript_id "PMZ_0043202-RA.p1"; gene_id "MSTRG.9719";
scaf_00031	transdecoder	CDS	2450286	2450396	.	+	0	transcript_id "PMZ_0043202-RA.p1"; gene_id "MSTRG.9719";
scaf_00031	transdecoder	CDS	2452063	2452145	.	+	0	transcript_id "PMZ_0043202-RA.p1"; gene_id "MSTRG.9719";
scaf_00031	transdecoder	CDS	2452591	2452690	.	+	1	transcript_id "PMZ_0043202-RA.p1"; gene_id "MSTRG.9719";
scaf_00031	transdecoder	CDS	2453675	2453824	.	+	0	transcript_id "PMZ_0043202-RA.p1"; gene_id "MSTRG.9719";
scaf_00031	transdecoder	CDS	2460647	2460943	.	+	0	transcript_id "PMZ_0043202-RA.p1"; gene_id "MSTRG.9719";
scaf_00031	transdecoder	CDS	2466424	2466583	.	+	0	transcript_id "PMZ_0043202-RA.p1"; gene_id "MSTRG.9719";
scaf_00031	transdecoder	CDS	2470328	2470430	.	+	2	transcript_id "PMZ_0043202-RA.p1"; gene_id "MSTRG.9719";
scaf_00031	transdecoder	CDS	2472166	2472241	.	+	1	transcript_id "PMZ_0043202-RA.p1"; gene_id "MSTRG.9719";
scaf_00031	transdecoder	CDS	2474437	2474459	.	+	0	transcript_id "PMZ_0043202-RA.p1"; gene_id "MSTRG.9719";
scaf_00031	transdecoder	CDS	2484179	2484326	.	+	1	transcript_id "PMZ_0043202-RA.p1"; gene_id "MSTRG.9719";
scaf_00031	transdecoder	CDS	2485830	2485990	.	+	0	transcript_id "PMZ_0043202-RA.p1"; gene_id "MSTRG.9719";
scaf_00031	transdecoder	CDS	2489849	2489900	.	+	1	transcript_id "PMZ_0043202-RA.p1"; gene_id "MSTRG.9719";
scaf_00031	transdecoder	exon	2428961	2429420	.	+	.	transcript_id "MSTRG.9719.2.p1"; gene_id "MSTRG.9719";
scaf_00031	transdecoder	exon	2432056	2432272	.	+	.	transcript_id "MSTRG.9719.2.p1"; gene_id "MSTRG.9719";
scaf_00031	transdecoder	exon	2432646	2432852	.	+	.	transcript_id "MSTRG.9719.2.p1"; gene_id "MSTRG.9719";
scaf_00031	transdecoder	exon	2433213	2433393	.	+	.	transcript_id "MSTRG.9719.2.p1"; gene_id "MSTRG.9719";
scaf_00031	transdecoder	exon	2433658	2433772	.	+	.	transcript_id "MSTRG.9719.2.p1"; gene_id "MSTRG.9719";
scaf_00031	transdecoder	exon	2434668	2434759	.	+	.	transcript_id "MSTRG.9719.2.p1"; gene_id "MSTRG.9719";
scaf_00031	transdecoder	exon	2435898	2435961	.	+	.	transcript_id "MSTRG.9719.2.p1"; gene_id "MSTRG.9719";
scaf_00031	transdecoder	exon	2436422	2436488	.	+	.	transcript_id "MSTRG.9719.2.p1"; gene_id "MSTRG.9719";
scaf_00031	transdecoder	exon	2436588	2436664	.	+	.	transcript_id "MSTRG.9719.2.p1"; gene_id "MSTRG.9719";
scaf_00031	transdecoder	exon	2436784	2436912	.	+	.	transcript_id "MSTRG.9719.2.p1"; gene_id "MSTRG.9719";
scaf_00031	transdecoder	exon	2437865	2437908	.	+	.	transcript_id "MSTRG.9719.2.p1"; gene_id "MSTRG.9719";
scaf_00031	transdecoder	exon	2438232	2438368	.	+	.	transcript_id "MSTRG.9719.2.p1"; gene_id "MSTRG.9719";
scaf_00031	transdecoder	exon	2438675	2438686	.	+	.	transcript_id "MSTRG.9719.2.p1"; gene_id "MSTRG.9719";
scaf_00031	transdecoder	CDS	2432097	2432272	.	+	0	transcript_id "MSTRG.9719.2.p1"; gene_id "MSTRG.9719";
scaf_00031	transdecoder	CDS	2432646	2432852	.	+	1	transcript_id "MSTRG.9719.2.p1"; gene_id "MSTRG.9719";
scaf_00031	transdecoder	CDS	2433213	2433393	.	+	1	transcript_id "MSTRG.9719.2.p1"; gene_id "MSTRG.9719";
scaf_00031	transdecoder	CDS	2433658	2433772	.	+	0	transcript_id "MSTRG.9719.2.p1"; gene_id "MSTRG.9719";
scaf_00031	transdecoder	CDS	2434668	2434759	.	+	2	transcript_id "MSTRG.9719.2.p1"; gene_id "MSTRG.9719";
scaf_00031	transdecoder	CDS	2435898	2435961	.	+	0	transcript_id "MSTRG.9719.2.p1"; gene_id "MSTRG.9719";
scaf_00031	transdecoder	CDS	2436422	2436488	.	+	2	transcript_id "MSTRG.9719.2.p1"; gene_id "MSTRG.9719";
scaf_00031	transdecoder	CDS	2436588	2436664	.	+	1	transcript_id "MSTRG.9719.2.p1"; gene_id "MSTRG.9719";
scaf_00031	transdecoder	CDS	2436784	2436912	.	+	2	transcript_id "MSTRG.9719.2.p1"; gene_id "MSTRG.9719";
scaf_00031	transdecoder	CDS	2437865	2437908	.	+	2	transcript_id "MSTRG.9719.2.p1"; gene_id "MSTRG.9719";
scaf_00031	transdecoder	CDS	2438232	2438368	.	+	0	transcript_id "MSTRG.9719.2.p1"; gene_id "MSTRG.9719";
scaf_00031	transdecoder	CDS	2438675	2438684	.	+	1	transcript_id "MSTRG.9719.2.p1"; gene_id "MSTRG.9719";
scaf_00031	transdecoder	exon	2445899	2446053	.	+	.	transcript_id "MSTRG.9719.3.p1"; gene_id "MSTRG.9719";
scaf_00031	transdecoder	exon	2448585	2448644	.	+	.	transcript_id "MSTRG.9719.3.p1"; gene_id "MSTRG.9719";
scaf_00031	transdecoder	exon	2448991	2449024	.	+	.	transcript_id "MSTRG.9719.3.p1"; gene_id "MSTRG.9719";
scaf_00031	transdecoder	exon	2449191	2449258	.	+	.	transcript_id "MSTRG.9719.3.p1"; gene_id "MSTRG.9719";
scaf_00031	transdecoder	exon	2449415	2449483	.	+	.	transcript_id "MSTRG.9719.3.p1"; gene_id "MSTRG.9719";
scaf_00031	transdecoder	exon	2450286	2450396	.	+	.	transcript_id "MSTRG.9719.3.p1"; gene_id "MSTRG.9719";
scaf_00031	transdecoder	exon	2452027	2452145	.	+	.	transcript_id "MSTRG.9719.3.p1"; gene_id "MSTRG.9719";
scaf_00031	transdecoder	exon	2452591	2452690	.	+	.	transcript_id "MSTRG.9719.3.p1"; gene_id "MSTRG.9719";
scaf_00031	transdecoder	exon	2453231	2453317	.	+	.	transcript_id "MSTRG.9719.3.p1"; gene_id "MSTRG.9719";
scaf_00031	transdecoder	exon	2453675	2453824	.	+	.	transcript_id "MSTRG.9719.3.p1"; gene_id "MSTRG.9719";
scaf_00031	transdecoder	exon	2454682	2454823	.	+	.	transcript_id "MSTRG.9719.3.p1"; gene_id "MSTRG.9719";
scaf_00031	transdecoder	exon	2455318	2457779	.	+	.	transcript_id "MSTRG.9719.3.p1"; gene_id "MSTRG.9719";
scaf_00031	transdecoder	CDS	2445946	2446053	.	+	0	transcript_id "MSTRG.9719.3.p1"; gene_id "MSTRG.9719";
scaf_00031	transdecoder	CDS	2448585	2448644	.	+	0	transcript_id "MSTRG.9719.3.p1"; gene_id "MSTRG.9719";
scaf_00031	transdecoder	CDS	2448991	2449024	.	+	0	transcript_id "MSTRG.9719.3.p1"; gene_id "MSTRG.9719";
scaf_00031	transdecoder	CDS	2449191	2449258	.	+	2	transcript_id "MSTRG.9719.3.p1"; gene_id "MSTRG.9719";
scaf_00031	transdecoder	CDS	2449415	2449483	.	+	0	transcript_id "MSTRG.9719.3.p1"; gene_id "MSTRG.9719";
scaf_00031	transdecoder	CDS	2450286	2450396	.	+	0	transcript_id "MSTRG.9719.3.p1"; gene_id "MSTRG.9719";
scaf_00031	transdecoder	CDS	2452027	2452145	.	+	0	transcript_id "MSTRG.9719.3.p1"; gene_id "MSTRG.9719";
scaf_00031	transdecoder	CDS	2452591	2452690	.	+	1	transcript_id "MSTRG.9719.3.p1"; gene_id "MSTRG.9719";
scaf_00031	transdecoder	CDS	2453231	2453317	.	+	0	transcript_id "MSTRG.9719.3.p1"; gene_id "MSTRG.9719";
scaf_00031	transdecoder	CDS	2453675	2453824	.	+	0	transcript_id "MSTRG.9719.3.p1"; gene_id "MSTRG.9719";
scaf_00031	transdecoder	CDS	2454682	2454823	.	+	0	transcript_id "MSTRG.9719.3.p1"; gene_id "MSTRG.9719";
scaf_00031	transdecoder	CDS	2455318	2455346	.	+	2	transcript_id "MSTRG.9719.3.p1"; gene_id "MSTRG.9719";
scaf_00031	transdecoder	exon	2459793	2460928	.	+	.	transcript_id "MSTRG.9719.4.p2"; gene_id "MSTRG.9719";
scaf_00031	transdecoder	exon	2466424	2466583	.	+	.	transcript_id "MSTRG.9719.4.p2"; gene_id "MSTRG.9719";
scaf_00031	transdecoder	exon	2470328	2470508	.	+	.	transcript_id "MSTRG.9719.4.p2"; gene_id "MSTRG.9719";
scaf_00031	transdecoder	exon	2472121	2472291	.	+	.	transcript_id "MSTRG.9719.4.p2"; gene_id "MSTRG.9719";
scaf_00031	transdecoder	exon	2484179	2484326	.	+	.	transcript_id "MSTRG.9719.4.p2"; gene_id "MSTRG.9719";
scaf_00031	transdecoder	exon	2485830	2485990	.	+	.	transcript_id "MSTRG.9719.4.p2"; gene_id "MSTRG.9719";
scaf_00031	transdecoder	exon	2489849	2493709	.	+	.	transcript_id "MSTRG.9719.4.p2"; gene_id "MSTRG.9719";
scaf_00031	transdecoder	CDS	2466538	2466583	.	+	0	transcript_id "MSTRG.9719.4.p2"; gene_id "MSTRG.9719";
scaf_00031	transdecoder	CDS	2470328	2470508	.	+	2	transcript_id "MSTRG.9719.4.p2"; gene_id "MSTRG.9719";
scaf_00031	transdecoder	CDS	2472121	2472291	.	+	1	transcript_id "MSTRG.9719.4.p2"; gene_id "MSTRG.9719";
scaf_00031	transdecoder	CDS	2484179	2484326	.	+	1	transcript_id "MSTRG.9719.4.p2"; gene_id "MSTRG.9719";
scaf_00031	transdecoder	CDS	2485830	2485990	.	+	0	transcript_id "MSTRG.9719.4.p2"; gene_id "MSTRG.9719";
scaf_00031	transdecoder	CDS	2489849	2489900	.	+	1	transcript_id "MSTRG.9719.4.p2"; gene_id "MSTRG.9719";
scaf_00031	transdecoder	exon	2460640	2460928	.	+	.	transcript_id "MSTRG.9719.5.p1"; gene_id "MSTRG.9719";
scaf_00031	transdecoder	exon	2466424	2466583	.	+	.	transcript_id "MSTRG.9719.5.p1"; gene_id "MSTRG.9719";
scaf_00031	transdecoder	exon	2470328	2470508	.	+	.	transcript_id "MSTRG.9719.5.p1"; gene_id "MSTRG.9719";
scaf_00031	transdecoder	exon	2472121	2472291	.	+	.	transcript_id "MSTRG.9719.5.p1"; gene_id "MSTRG.9719";
scaf_00031	transdecoder	exon	2484179	2484326	.	+	.	transcript_id "MSTRG.9719.5.p1"; gene_id "MSTRG.9719";
scaf_00031	transdecoder	exon	2485830	2485990	.	+	.	transcript_id "MSTRG.9719.5.p1"; gene_id "MSTRG.9719";
scaf_00031	transdecoder	exon	2489849	2492643	.	+	.	transcript_id "MSTRG.9719.5.p1"; gene_id "MSTRG.9719";
scaf_00031	transdecoder	exon	2492709	2493729	.	+	.	transcript_id "MSTRG.9719.5.p1"; gene_id "MSTRG.9719";
scaf_00031	transdecoder	CDS	2460641	2460928	.	+	0	transcript_id "MSTRG.9719.5.p1"; gene_id "MSTRG.9719";
scaf_00031	transdecoder	CDS	2466424	2466583	.	+	0	transcript_id "MSTRG.9719.5.p1"; gene_id "MSTRG.9719";
scaf_00031	transdecoder	CDS	2470328	2470508	.	+	2	transcript_id "MSTRG.9719.5.p1"; gene_id "MSTRG.9719";
scaf_00031	transdecoder	CDS	2472121	2472291	.	+	1	transcript_id "MSTRG.9719.5.p1"; gene_id "MSTRG.9719";
scaf_00031	transdecoder	CDS	2484179	2484326	.	+	1	transcript_id "MSTRG.9719.5.p1"; gene_id "MSTRG.9719";
scaf_00031	transdecoder	CDS	2485830	2485990	.	+	0	transcript_id "MSTRG.9719.5.p1"; gene_id "MSTRG.9719";
scaf_00031	transdecoder	CDS	2489849	2489900	.	+	1	transcript_id "MSTRG.9719.5.p1"; gene_id "MSTRG.9719";
scaf_00031	transdecoder	exon	2526034	2533394	.	+	.	transcript_id "MSTRG.9718.1.p1"; gene_id "MSTRG.9718";
scaf_00031	transdecoder	exon	2535390	2538428	.	+	.	transcript_id "MSTRG.9718.1.p1"; gene_id "MSTRG.9718";
scaf_00031	transdecoder	CDS	2535658	2536308	.	+	0	transcript_id "MSTRG.9718.1.p1"; gene_id "MSTRG.9718";
scaf_00031	transdecoder	exon	2533340	2533398	.	+	.	transcript_id "PMZ_0043203-RA.p1"; gene_id "MSTRG.9718";
scaf_00031	transdecoder	exon	2535390	2536308	.	+	.	transcript_id "PMZ_0043203-RA.p1"; gene_id "MSTRG.9718";
scaf_00031	transdecoder	CDS	2533340	2533398	.	+	0	transcript_id "PMZ_0043203-RA.p1"; gene_id "MSTRG.9718";
scaf_00031	transdecoder	CDS	2535390	2536308	.	+	1	transcript_id "PMZ_0043203-RA.p1"; gene_id "MSTRG.9718";
scaf_00031	transdecoder	exon	2558679	2558846	.	+	.	transcript_id "MSTRG.9721.1.p1"; gene_id "MSTRG.9721";
scaf_00031	transdecoder	exon	2569661	2569708	.	+	.	transcript_id "MSTRG.9721.1.p1"; gene_id "MSTRG.9721";
scaf_00031	transdecoder	exon	2583016	2583143	.	+	.	transcript_id "MSTRG.9721.1.p1"; gene_id "MSTRG.9721";
scaf_00031	transdecoder	exon	2587231	2587394	.	+	.	transcript_id "MSTRG.9721.1.p1"; gene_id "MSTRG.9721";
scaf_00031	transdecoder	exon	2593884	2594158	.	+	.	transcript_id "MSTRG.9721.1.p1"; gene_id "MSTRG.9721";
scaf_00031	transdecoder	exon	2597020	2597144	.	+	.	transcript_id "MSTRG.9721.1.p1"; gene_id "MSTRG.9721";
scaf_00031	transdecoder	exon	2599047	2599152	.	+	.	transcript_id "MSTRG.9721.1.p1"; gene_id "MSTRG.9721";
scaf_00031	transdecoder	exon	2599387	2600085	.	+	.	transcript_id "MSTRG.9721.1.p1"; gene_id "MSTRG.9721";
scaf_00031	transdecoder	exon	2603306	2603372	.	+	.	transcript_id "MSTRG.9721.1.p1"; gene_id "MSTRG.9721";
scaf_00031	transdecoder	exon	2603959	2604130	.	+	.	transcript_id "MSTRG.9721.1.p1"; gene_id "MSTRG.9721";
scaf_00031	transdecoder	exon	2604529	2604573	.	+	.	transcript_id "MSTRG.9721.1.p1"; gene_id "MSTRG.9721";
scaf_00031	transdecoder	exon	2604867	2609068	.	+	.	transcript_id "MSTRG.9721.1.p1"; gene_id "MSTRG.9721";
scaf_00031	transdecoder	CDS	2558718	2558846	.	+	0	transcript_id "MSTRG.9721.1.p1"; gene_id "MSTRG.9721";
scaf_00031	transdecoder	CDS	2569661	2569708	.	+	0	transcript_id "MSTRG.9721.1.p1"; gene_id "MSTRG.9721";
scaf_00031	transdecoder	CDS	2583016	2583143	.	+	0	transcript_id "MSTRG.9721.1.p1"; gene_id "MSTRG.9721";
scaf_00031	transdecoder	CDS	2587231	2587394	.	+	1	transcript_id "MSTRG.9721.1.p1"; gene_id "MSTRG.9721";
scaf_00031	transdecoder	CDS	2593884	2594158	.	+	2	transcript_id "MSTRG.9721.1.p1"; gene_id "MSTRG.9721";
scaf_00031	transdecoder	CDS	2597020	2597144	.	+	0	transcript_id "MSTRG.9721.1.p1"; gene_id "MSTRG.9721";
scaf_00031	transdecoder	CDS	2599047	2599152	.	+	1	transcript_id "MSTRG.9721.1.p1"; gene_id "MSTRG.9721";
scaf_00031	transdecoder	CDS	2599387	2600079	.	+	0	transcript_id "MSTRG.9721.1.p1"; gene_id "MSTRG.9721";
scaf_00031	transdecoder	exon	2580243	2580291	.	+	.	transcript_id "PMZ_0017865-RA.p1"; gene_id "MSTRG.9721";
scaf_00031	transdecoder	exon	2583056	2583143	.	+	.	transcript_id "PMZ_0017865-RA.p1"; gene_id "MSTRG.9721";
scaf_00031	transdecoder	exon	2587231	2587394	.	+	.	transcript_id "PMZ_0017865-RA.p1"; gene_id "MSTRG.9721";
scaf_00031	transdecoder	exon	2593884	2594036	.	+	.	transcript_id "PMZ_0017865-RA.p1"; gene_id "MSTRG.9721";
scaf_00031	transdecoder	exon	2597027	2597144	.	+	.	transcript_id "PMZ_0017865-RA.p1"; gene_id "MSTRG.9721";
scaf_00031	transdecoder	exon	2599047	2599152	.	+	.	transcript_id "PMZ_0017865-RA.p1"; gene_id "MSTRG.9721";
scaf_00031	transdecoder	exon	2599387	2600075	.	+	.	transcript_id "PMZ_0017865-RA.p1"; gene_id "MSTRG.9721";
scaf_00031	transdecoder	exon	2601378	2601385	.	+	.	transcript_id "PMZ_0017865-RA.p1"; gene_id "MSTRG.9721";
scaf_00031	transdecoder	exon	2603306	2603372	.	+	.	transcript_id "PMZ_0017865-RA.p1"; gene_id "MSTRG.9721";
scaf_00031	transdecoder	exon	2603959	2604130	.	+	.	transcript_id "PMZ_0017865-RA.p1"; gene_id "MSTRG.9721";
scaf_00031	transdecoder	exon	2604529	2604573	.	+	.	transcript_id "PMZ_0017865-RA.p1"; gene_id "MSTRG.9721";
scaf_00031	transdecoder	exon	2604867	2606233	.	+	.	transcript_id "PMZ_0017865-RA.p1"; gene_id "MSTRG.9721";
scaf_00031	transdecoder	CDS	2580243	2580291	.	+	0	transcript_id "PMZ_0017865-RA.p1"; gene_id "MSTRG.9721";
scaf_00031	transdecoder	CDS	2583056	2583143	.	+	2	transcript_id "PMZ_0017865-RA.p1"; gene_id "MSTRG.9721";
scaf_00031	transdecoder	CDS	2587231	2587394	.	+	1	transcript_id "PMZ_0017865-RA.p1"; gene_id "MSTRG.9721";
scaf_00031	transdecoder	CDS	2593884	2594036	.	+	2	transcript_id "PMZ_0017865-RA.p1"; gene_id "MSTRG.9721";
scaf_00031	transdecoder	CDS	2597027	2597144	.	+	2	transcript_id "PMZ_0017865-RA.p1"; gene_id "MSTRG.9721";
scaf_00031	transdecoder	CDS	2599047	2599152	.	+	1	transcript_id "PMZ_0017865-RA.p1"; gene_id "MSTRG.9721";
scaf_00031	transdecoder	CDS	2599387	2600075	.	+	0	transcript_id "PMZ_0017865-RA.p1"; gene_id "MSTRG.9721";
scaf_00031	transdecoder	CDS	2601378	2601385	.	+	1	transcript_id "PMZ_0017865-RA.p1"; gene_id "MSTRG.9721";
scaf_00031	transdecoder	CDS	2603306	2603372	.	+	2	transcript_id "PMZ_0017865-RA.p1"; gene_id "MSTRG.9721";
scaf_00031	transdecoder	CDS	2603959	2604130	.	+	1	transcript_id "PMZ_0017865-RA.p1"; gene_id "MSTRG.9721";
scaf_00031	transdecoder	CDS	2604529	2604573	.	+	0	transcript_id "PMZ_0017865-RA.p1"; gene_id "MSTRG.9721";
scaf_00031	transdecoder	CDS	2604867	2604980	.	+	0	transcript_id "PMZ_0017865-RA.p1"; gene_id "MSTRG.9721";
scaf_00031	transdecoder	exon	2609350	2611337	.	-	.	transcript_id "MSTRG.9722.1.p1"; gene_id "MSTRG.9722";
scaf_00031	transdecoder	exon	2611981	2612218	.	-	.	transcript_id "MSTRG.9722.1.p1"; gene_id "MSTRG.9722";
scaf_00031	transdecoder	exon	2613461	2613608	.	-	.	transcript_id "MSTRG.9722.1.p1"; gene_id "MSTRG.9722";
scaf_00031	transdecoder	exon	2614671	2614786	.	-	.	transcript_id "MSTRG.9722.1.p1"; gene_id "MSTRG.9722";
scaf_00031	transdecoder	exon	2617808	2618140	.	-	.	transcript_id "MSTRG.9722.1.p1"; gene_id "MSTRG.9722";
scaf_00031	transdecoder	CDS	2611125	2611337	.	-	0	transcript_id "MSTRG.9722.1.p1"; gene_id "MSTRG.9722";
scaf_00031	transdecoder	CDS	2611981	2612218	.	-	1	transcript_id "MSTRG.9722.1.p1"; gene_id "MSTRG.9722";
scaf_00031	transdecoder	CDS	2613461	2613608	.	-	2	transcript_id "MSTRG.9722.1.p1"; gene_id "MSTRG.9722";
scaf_00031	transdecoder	CDS	2614671	2614786	.	-	1	transcript_id "MSTRG.9722.1.p1"; gene_id "MSTRG.9722";
scaf_00031	transdecoder	CDS	2617808	2617863	.	-	0	transcript_id "MSTRG.9722.1.p1"; gene_id "MSTRG.9722";
scaf_00031	transdecoder	exon	2609497	2611337	.	-	.	transcript_id "PMZ_0043204-RA.p2"; gene_id "MSTRG.9722";
scaf_00031	transdecoder	exon	2612050	2612218	.	-	.	transcript_id "PMZ_0043204-RA.p2"; gene_id "MSTRG.9722";
scaf_00031	transdecoder	exon	2613461	2613608	.	-	.	transcript_id "PMZ_0043204-RA.p2"; gene_id "MSTRG.9722";
scaf_00031	transdecoder	exon	2614671	2614786	.	-	.	transcript_id "PMZ_0043204-RA.p2"; gene_id "MSTRG.9722";
scaf_00031	transdecoder	exon	2617808	2617974	.	-	.	transcript_id "PMZ_0043204-RA.p2"; gene_id "MSTRG.9722";
scaf_00031	transdecoder	CDS	2611125	2611337	.	-	0	transcript_id "PMZ_0043204-RA.p2"; gene_id "MSTRG.9722";
scaf_00031	transdecoder	CDS	2612050	2612218	.	-	1	transcript_id "PMZ_0043204-RA.p2"; gene_id "MSTRG.9722";
scaf_00031	transdecoder	CDS	2613461	2613608	.	-	2	transcript_id "PMZ_0043204-RA.p2"; gene_id "MSTRG.9722";
scaf_00031	transdecoder	CDS	2614671	2614786	.	-	1	transcript_id "PMZ_0043204-RA.p2"; gene_id "MSTRG.9722";
scaf_00031	transdecoder	CDS	2617808	2617863	.	-	0	transcript_id "PMZ_0043204-RA.p2"; gene_id "MSTRG.9722";
scaf_00031	transdecoder	exon	2639669	2640196	.	-	.	transcript_id "PMZ_0043205-RA.p1"; gene_id "PMZ_0043205";
scaf_00031	transdecoder	CDS	2639669	2640196	.	-	0	transcript_id "PMZ_0043205-RA.p1"; gene_id "PMZ_0043205";
scaf_00031	transdecoder	exon	2641863	2642069	.	-	.	transcript_id "PMZ_0043206-RA.p1"; gene_id "PMZ_0043206";
scaf_00031	transdecoder	exon	2648859	2649181	.	-	.	transcript_id "PMZ_0043206-RA.p1"; gene_id "PMZ_0043206";
scaf_00031	transdecoder	exon	2653044	2653125	.	-	.	transcript_id "PMZ_0043206-RA.p1"; gene_id "PMZ_0043206";
scaf_00031	transdecoder	CDS	2641863	2642069	.	-	0	transcript_id "PMZ_0043206-RA.p1"; gene_id "PMZ_0043206";
scaf_00031	transdecoder	CDS	2648859	2649181	.	-	2	transcript_id "PMZ_0043206-RA.p1"; gene_id "PMZ_0043206";
scaf_00031	transdecoder	CDS	2653044	2653125	.	-	0	transcript_id "PMZ_0043206-RA.p1"; gene_id "PMZ_0043206";
scaf_00031	transdecoder	exon	2654756	2659012	.	-	.	transcript_id "MSTRG.9723.2.p1"; gene_id "MSTRG.9723";
scaf_00031	transdecoder	exon	2660033	2660224	.	-	.	transcript_id "MSTRG.9723.2.p1"; gene_id "MSTRG.9723";
scaf_00031	transdecoder	exon	2664727	2665020	.	-	.	transcript_id "MSTRG.9723.2.p1"; gene_id "MSTRG.9723";
scaf_00031	transdecoder	exon	2666585	2666975	.	-	.	transcript_id "MSTRG.9723.2.p1"; gene_id "MSTRG.9723";
scaf_00031	transdecoder	exon	2668410	2668745	.	-	.	transcript_id "MSTRG.9723.2.p1"; gene_id "MSTRG.9723";
scaf_00031	transdecoder	exon	2675148	2675315	.	-	.	transcript_id "MSTRG.9723.2.p1"; gene_id "MSTRG.9723";
scaf_00031	transdecoder	CDS	2660058	2660224	.	-	2	transcript_id "MSTRG.9723.2.p1"; gene_id "MSTRG.9723";
scaf_00031	transdecoder	CDS	2664727	2665020	.	-	2	transcript_id "MSTRG.9723.2.p1"; gene_id "MSTRG.9723";
scaf_00031	transdecoder	CDS	2666585	2666975	.	-	0	transcript_id "MSTRG.9723.2.p1"; gene_id "MSTRG.9723";
scaf_00031	transdecoder	CDS	2668410	2668454	.	-	0	transcript_id "MSTRG.9723.2.p1"; gene_id "MSTRG.9723";
scaf_00031	transdecoder	exon	2658620	2659012	.	-	.	transcript_id "PMZ_0031970-RA.p1"; gene_id "MSTRG.9723";
scaf_00031	transdecoder	exon	2660033	2660224	.	-	.	transcript_id "PMZ_0031970-RA.p1"; gene_id "MSTRG.9723";
scaf_00031	transdecoder	exon	2664727	2665014	.	-	.	transcript_id "PMZ_0031970-RA.p1"; gene_id "MSTRG.9723";
scaf_00031	transdecoder	exon	2666599	2666975	.	-	.	transcript_id "PMZ_0031970-RA.p1"; gene_id "MSTRG.9723";
scaf_00031	transdecoder	exon	2667496	2667518	.	-	.	transcript_id "PMZ_0031970-RA.p1"; gene_id "MSTRG.9723";
scaf_00031	transdecoder	exon	2668410	2668681	.	-	.	transcript_id "PMZ_0031970-RA.p1"; gene_id "MSTRG.9723";
scaf_00031	transdecoder	exon	2675148	2675291	.	-	.	transcript_id "PMZ_0031970-RA.p1"; gene_id "MSTRG.9723";
scaf_00031	transdecoder	CDS	2660058	2660224	.	-	2	transcript_id "PMZ_0031970-RA.p1"; gene_id "MSTRG.9723";
scaf_00031	transdecoder	CDS	2664727	2665014	.	-	2	transcript_id "PMZ_0031970-RA.p1"; gene_id "MSTRG.9723";
scaf_00031	transdecoder	CDS	2666599	2666975	.	-	1	transcript_id "PMZ_0031970-RA.p1"; gene_id "MSTRG.9723";
scaf_00031	transdecoder	CDS	2667496	2667518	.	-	0	transcript_id "PMZ_0031970-RA.p1"; gene_id "MSTRG.9723";
scaf_00031	transdecoder	CDS	2668410	2668681	.	-	2	transcript_id "PMZ_0031970-RA.p1"; gene_id "MSTRG.9723";
scaf_00031	transdecoder	CDS	2675148	2675289	.	-	0	transcript_id "PMZ_0031970-RA.p1"; gene_id "MSTRG.9723";
scaf_00031	transdecoder	exon	2680529	2682722	.	-	.	transcript_id "PMZ_0028218-RA.p1"; gene_id "MSTRG.9724";
scaf_00031	transdecoder	exon	2684422	2684548	.	-	.	transcript_id "PMZ_0028218-RA.p1"; gene_id "MSTRG.9724";
scaf_00031	transdecoder	exon	2684661	2684740	.	-	.	transcript_id "PMZ_0028218-RA.p1"; gene_id "MSTRG.9724";
scaf_00031	transdecoder	exon	2684950	2685012	.	-	.	transcript_id "PMZ_0028218-RA.p1"; gene_id "MSTRG.9724";
scaf_00031	transdecoder	exon	2685272	2685335	.	-	.	transcript_id "PMZ_0028218-RA.p1"; gene_id "MSTRG.9724";
scaf_00031	transdecoder	exon	2686562	2686718	.	-	.	transcript_id "PMZ_0028218-RA.p1"; gene_id "MSTRG.9724";
scaf_00031	transdecoder	exon	2687738	2687855	.	-	.	transcript_id "PMZ_0028218-RA.p1"; gene_id "MSTRG.9724";
scaf_00031	transdecoder	exon	2688263	2688491	.	-	.	transcript_id "PMZ_0028218-RA.p1"; gene_id "MSTRG.9724";
scaf_00031	transdecoder	exon	2692616	2692629	.	-	.	transcript_id "PMZ_0028218-RA.p1"; gene_id "MSTRG.9724";
scaf_00031	transdecoder	CDS	2682657	2682722	.	-	0	transcript_id "PMZ_0028218-RA.p1"; gene_id "MSTRG.9724";
scaf_00031	transdecoder	CDS	2684422	2684548	.	-	1	transcript_id "PMZ_0028218-RA.p1"; gene_id "MSTRG.9724";
scaf_00031	transdecoder	CDS	2684661	2684740	.	-	0	transcript_id "PMZ_0028218-RA.p1"; gene_id "MSTRG.9724";
scaf_00031	transdecoder	CDS	2684950	2685012	.	-	0	transcript_id "PMZ_0028218-RA.p1"; gene_id "MSTRG.9724";
scaf_00031	transdecoder	CDS	2685272	2685335	.	-	1	transcript_id "PMZ_0028218-RA.p1"; gene_id "MSTRG.9724";
scaf_00031	transdecoder	CDS	2686562	2686718	.	-	2	transcript_id "PMZ_0028218-RA.p1"; gene_id "MSTRG.9724";
scaf_00031	transdecoder	CDS	2687738	2687855	.	-	0	transcript_id "PMZ_0028218-RA.p1"; gene_id "MSTRG.9724";
scaf_00031	transdecoder	CDS	2688263	2688491	.	-	1	transcript_id "PMZ_0028218-RA.p1"; gene_id "MSTRG.9724";
scaf_00031	transdecoder	CDS	2692616	2692629	.	-	0	transcript_id "PMZ_0028218-RA.p1"; gene_id "MSTRG.9724";
scaf_00031	transdecoder	exon	2680541	2682722	.	-	.	transcript_id "MSTRG.9724.2.p1"; gene_id "MSTRG.9724";
scaf_00031	transdecoder	exon	2683532	2683627	.	-	.	transcript_id "MSTRG.9724.2.p1"; gene_id "MSTRG.9724";
scaf_00031	transdecoder	exon	2684422	2684548	.	-	.	transcript_id "MSTRG.9724.2.p1"; gene_id "MSTRG.9724";
scaf_00031	transdecoder	exon	2684661	2684740	.	-	.	transcript_id "MSTRG.9724.2.p1"; gene_id "MSTRG.9724";
scaf_00031	transdecoder	exon	2684950	2685012	.	-	.	transcript_id "MSTRG.9724.2.p1"; gene_id "MSTRG.9724";
scaf_00031	transdecoder	exon	2685272	2685358	.	-	.	transcript_id "MSTRG.9724.2.p1"; gene_id "MSTRG.9724";
scaf_00031	transdecoder	exon	2685827	2685938	.	-	.	transcript_id "MSTRG.9724.2.p1"; gene_id "MSTRG.9724";
scaf_00031	transdecoder	exon	2686601	2686718	.	-	.	transcript_id "MSTRG.9724.2.p1"; gene_id "MSTRG.9724";
scaf_00031	transdecoder	exon	2687489	2687608	.	-	.	transcript_id "MSTRG.9724.2.p1"; gene_id "MSTRG.9724";
scaf_00031	transdecoder	exon	2687738	2687855	.	-	.	transcript_id "MSTRG.9724.2.p1"; gene_id "MSTRG.9724";
scaf_00031	transdecoder	exon	2688263	2688491	.	-	.	transcript_id "MSTRG.9724.2.p1"; gene_id "MSTRG.9724";
scaf_00031	transdecoder	exon	2692579	2692839	.	-	.	transcript_id "MSTRG.9724.2.p1"; gene_id "MSTRG.9724";
scaf_00031	transdecoder	CDS	2682657	2682722	.	-	0	transcript_id "MSTRG.9724.2.p1"; gene_id "MSTRG.9724";
scaf_00031	transdecoder	CDS	2683532	2683627	.	-	0	transcript_id "MSTRG.9724.2.p1"; gene_id "MSTRG.9724";
scaf_00031	transdecoder	CDS	2684422	2684548	.	-	1	transcript_id "MSTRG.9724.2.p1"; gene_id "MSTRG.9724";
scaf_00031	transdecoder	CDS	2684661	2684740	.	-	0	transcript_id "MSTRG.9724.2.p1"; gene_id "MSTRG.9724";
scaf_00031	transdecoder	CDS	2684950	2685012	.	-	0	transcript_id "MSTRG.9724.2.p1"; gene_id "MSTRG.9724";
scaf_00031	transdecoder	CDS	2685272	2685358	.	-	0	transcript_id "MSTRG.9724.2.p1"; gene_id "MSTRG.9724";
scaf_00031	transdecoder	CDS	2685827	2685938	.	-	1	transcript_id "MSTRG.9724.2.p1"; gene_id "MSTRG.9724";
scaf_00031	transdecoder	CDS	2686601	2686718	.	-	2	transcript_id "MSTRG.9724.2.p1"; gene_id "MSTRG.9724";
scaf_00031	transdecoder	CDS	2687489	2687608	.	-	2	transcript_id "MSTRG.9724.2.p1"; gene_id "MSTRG.9724";
scaf_00031	transdecoder	CDS	2687738	2687855	.	-	0	transcript_id "MSTRG.9724.2.p1"; gene_id "MSTRG.9724";
scaf_00031	transdecoder	CDS	2688263	2688491	.	-	1	transcript_id "MSTRG.9724.2.p1"; gene_id "MSTRG.9724";
scaf_00031	transdecoder	CDS	2692579	2692736	.	-	0	transcript_id "MSTRG.9724.2.p1"; gene_id "MSTRG.9724";
scaf_00031	transdecoder	exon	2703213	2703270	.	+	.	transcript_id "PMZ_0043207-RA.p1"; gene_id "MSTRG.9725";
scaf_00031	transdecoder	exon	2703581	2703730	.	+	.	transcript_id "PMZ_0043207-RA.p1"; gene_id "MSTRG.9725";
scaf_00031	transdecoder	exon	2706947	2707009	.	+	.	transcript_id "PMZ_0043207-RA.p1"; gene_id "MSTRG.9725";
scaf_00031	transdecoder	exon	2707536	2707636	.	+	.	transcript_id "PMZ_0043207-RA.p1"; gene_id "MSTRG.9725";
scaf_00031	transdecoder	exon	2708486	2708639	.	+	.	transcript_id "PMZ_0043207-RA.p1"; gene_id "MSTRG.9725";
scaf_00031	transdecoder	exon	2710029	2710082	.	+	.	transcript_id "PMZ_0043207-RA.p1"; gene_id "MSTRG.9725";
scaf_00031	transdecoder	exon	2712643	2712711	.	+	.	transcript_id "PMZ_0043207-RA.p1"; gene_id "MSTRG.9725";
scaf_00031	transdecoder	exon	2712849	2712923	.	+	.	transcript_id "PMZ_0043207-RA.p1"; gene_id "MSTRG.9725";
scaf_00031	transdecoder	exon	2713090	2713139	.	+	.	transcript_id "PMZ_0043207-RA.p1"; gene_id "MSTRG.9725";
scaf_00031	transdecoder	exon	2713589	2714511	.	+	.	transcript_id "PMZ_0043207-RA.p1"; gene_id "MSTRG.9725";
scaf_00031	transdecoder	CDS	2703623	2703730	.	+	0	transcript_id "PMZ_0043207-RA.p1"; gene_id "MSTRG.9725";
scaf_00031	transdecoder	CDS	2706947	2707009	.	+	0	transcript_id "PMZ_0043207-RA.p1"; gene_id "MSTRG.9725";
scaf_00031	transdecoder	CDS	2707536	2707636	.	+	0	transcript_id "PMZ_0043207-RA.p1"; gene_id "MSTRG.9725";
scaf_00031	transdecoder	CDS	2708486	2708639	.	+	1	transcript_id "PMZ_0043207-RA.p1"; gene_id "MSTRG.9725";
scaf_00031	transdecoder	CDS	2710029	2710082	.	+	0	transcript_id "PMZ_0043207-RA.p1"; gene_id "MSTRG.9725";
scaf_00031	transdecoder	CDS	2712643	2712711	.	+	0	transcript_id "PMZ_0043207-RA.p1"; gene_id "MSTRG.9725";
scaf_00031	transdecoder	CDS	2712849	2712923	.	+	0	transcript_id "PMZ_0043207-RA.p1"; gene_id "MSTRG.9725";
scaf_00031	transdecoder	CDS	2713090	2713139	.	+	0	transcript_id "PMZ_0043207-RA.p1"; gene_id "MSTRG.9725";
scaf_00031	transdecoder	CDS	2713589	2713637	.	+	1	transcript_id "PMZ_0043207-RA.p1"; gene_id "MSTRG.9725";
scaf_00031	transdecoder	exon	2703541	2703730	.	+	.	transcript_id "MSTRG.9725.2.p1"; gene_id "MSTRG.9725";
scaf_00031	transdecoder	exon	2706947	2707009	.	+	.	transcript_id "MSTRG.9725.2.p1"; gene_id "MSTRG.9725";
scaf_00031	transdecoder	exon	2707536	2707636	.	+	.	transcript_id "MSTRG.9725.2.p1"; gene_id "MSTRG.9725";
scaf_00031	transdecoder	exon	2708486	2708639	.	+	.	transcript_id "MSTRG.9725.2.p1"; gene_id "MSTRG.9725";
scaf_00031	transdecoder	exon	2710029	2710082	.	+	.	transcript_id "MSTRG.9725.2.p1"; gene_id "MSTRG.9725";
scaf_00031	transdecoder	exon	2710982	2711063	.	+	.	transcript_id "MSTRG.9725.2.p1"; gene_id "MSTRG.9725";
scaf_00031	transdecoder	exon	2711520	2711675	.	+	.	transcript_id "MSTRG.9725.2.p1"; gene_id "MSTRG.9725";
scaf_00031	transdecoder	exon	2712643	2712711	.	+	.	transcript_id "MSTRG.9725.2.p1"; gene_id "MSTRG.9725";
scaf_00031	transdecoder	exon	2712849	2712923	.	+	.	transcript_id "MSTRG.9725.2.p1"; gene_id "MSTRG.9725";
scaf_00031	transdecoder	exon	2713589	2713871	.	+	.	transcript_id "MSTRG.9725.2.p1"; gene_id "MSTRG.9725";
scaf_00031	transdecoder	CDS	2703623	2703730	.	+	0	transcript_id "MSTRG.9725.2.p1"; gene_id "MSTRG.9725";
scaf_00031	transdecoder	CDS	2706947	2707009	.	+	0	transcript_id "MSTRG.9725.2.p1"; gene_id "MSTRG.9725";
scaf_00031	transdecoder	CDS	2707536	2707636	.	+	0	transcript_id "MSTRG.9725.2.p1"; gene_id "MSTRG.9725";
scaf_00031	transdecoder	CDS	2708486	2708639	.	+	1	transcript_id "MSTRG.9725.2.p1"; gene_id "MSTRG.9725";
scaf_00031	transdecoder	CDS	2710029	2710082	.	+	0	transcript_id "MSTRG.9725.2.p1"; gene_id "MSTRG.9725";
scaf_00031	transdecoder	CDS	2710982	2711014	.	+	0	transcript_id "MSTRG.9725.2.p1"; gene_id "MSTRG.9725";
scaf_00031	transdecoder	exon	2715493	2717736	.	-	.	transcript_id "MSTRG.9726.1.p1"; gene_id "MSTRG.9726";
scaf_00031	transdecoder	exon	2719523	2719620	.	-	.	transcript_id "MSTRG.9726.1.p1"; gene_id "MSTRG.9726";
scaf_00031	transdecoder	exon	2720401	2720474	.	-	.	transcript_id "MSTRG.9726.1.p1"; gene_id "MSTRG.9726";
scaf_00031	transdecoder	exon	2720955	2721049	.	-	.	transcript_id "MSTRG.9726.1.p1"; gene_id "MSTRG.9726";
scaf_00031	transdecoder	exon	2722595	2722726	.	-	.	transcript_id "MSTRG.9726.1.p1"; gene_id "MSTRG.9726";
scaf_00031	transdecoder	exon	2723747	2723861	.	-	.	transcript_id "MSTRG.9726.1.p1"; gene_id "MSTRG.9726";
scaf_00031	transdecoder	exon	2725018	2725198	.	-	.	transcript_id "MSTRG.9726.1.p1"; gene_id "MSTRG.9726";
scaf_00031	transdecoder	exon	2725861	2725977	.	-	.	transcript_id "MSTRG.9726.1.p1"; gene_id "MSTRG.9726";
scaf_00031	transdecoder	exon	2726440	2726546	.	-	.	transcript_id "MSTRG.9726.1.p1"; gene_id "MSTRG.9726";
scaf_00031	transdecoder	exon	2727207	2727380	.	-	.	transcript_id "MSTRG.9726.1.p1"; gene_id "MSTRG.9726";
scaf_00031	transdecoder	exon	2728403	2728527	.	-	.	transcript_id "MSTRG.9726.1.p1"; gene_id "MSTRG.9726";
scaf_00031	transdecoder	exon	2729093	2729204	.	-	.	transcript_id "MSTRG.9726.1.p1"; gene_id "MSTRG.9726";
scaf_00031	transdecoder	exon	2731167	2731402	.	-	.	transcript_id "MSTRG.9726.1.p1"; gene_id "MSTRG.9726";
scaf_00031	transdecoder	exon	2731812	2731888	.	-	.	transcript_id "MSTRG.9726.1.p1"; gene_id "MSTRG.9726";
scaf_00031	transdecoder	exon	2732631	2732775	.	-	.	transcript_id "MSTRG.9726.1.p1"; gene_id "MSTRG.9726";
scaf_00031	transdecoder	exon	2733790	2733860	.	-	.	transcript_id "MSTRG.9726.1.p1"; gene_id "MSTRG.9726";
scaf_00031	transdecoder	exon	2734646	2734856	.	-	.	transcript_id "MSTRG.9726.1.p1"; gene_id "MSTRG.9726";
scaf_00031	transdecoder	exon	2737250	2737351	.	-	.	transcript_id "MSTRG.9726.1.p1"; gene_id "MSTRG.9726";
scaf_00031	transdecoder	exon	2737547	2737660	.	-	.	transcript_id "MSTRG.9726.1.p1"; gene_id "MSTRG.9726";
scaf_00031	transdecoder	exon	2739380	2739476	.	-	.	transcript_id "MSTRG.9726.1.p1"; gene_id "MSTRG.9726";
scaf_00031	transdecoder	exon	2739986	2740075	.	-	.	transcript_id "MSTRG.9726.1.p1"; gene_id "MSTRG.9726";
scaf_00031	transdecoder	exon	2741162	2741310	.	-	.	transcript_id "MSTRG.9726.1.p1"; gene_id "MSTRG.9726";
scaf_00031	transdecoder	exon	2741498	2741942	.	-	.	transcript_id "MSTRG.9726.1.p1"; gene_id "MSTRG.9726";
scaf_00031	transdecoder	exon	2743487	2743596	.	-	.	transcript_id "MSTRG.9726.1.p1"; gene_id "MSTRG.9726";
scaf_00031	transdecoder	exon	2744244	2744419	.	-	.	transcript_id "MSTRG.9726.1.p1"; gene_id "MSTRG.9726";
scaf_00031	transdecoder	exon	2745688	2745815	.	-	.	transcript_id "MSTRG.9726.1.p1"; gene_id "MSTRG.9726";
scaf_00031	transdecoder	exon	2748930	2749390	.	-	.	transcript_id "MSTRG.9726.1.p1"; gene_id "MSTRG.9726";
scaf_00031	transdecoder	CDS	2723750	2723861	.	-	1	transcript_id "MSTRG.9726.1.p1"; gene_id "MSTRG.9726";
scaf_00031	transdecoder	CDS	2725018	2725198	.	-	2	transcript_id "MSTRG.9726.1.p1"; gene_id "MSTRG.9726";
scaf_00031	transdecoder	CDS	2725861	2725977	.	-	2	transcript_id "MSTRG.9726.1.p1"; gene_id "MSTRG.9726";
scaf_00031	transdecoder	CDS	2726440	2726546	.	-	1	transcript_id "MSTRG.9726.1.p1"; gene_id "MSTRG.9726";
scaf_00031	transdecoder	CDS	2727207	2727380	.	-	1	transcript_id "MSTRG.9726.1.p1"; gene_id "MSTRG.9726";
scaf_00031	transdecoder	CDS	2728403	2728527	.	-	0	transcript_id "MSTRG.9726.1.p1"; gene_id "MSTRG.9726";
scaf_00031	transdecoder	CDS	2729093	2729204	.	-	1	transcript_id "MSTRG.9726.1.p1"; gene_id "MSTRG.9726";
scaf_00031	transdecoder	CDS	2731167	2731402	.	-	0	transcript_id "MSTRG.9726.1.p1"; gene_id "MSTRG.9726";
scaf_00031	transdecoder	CDS	2731812	2731888	.	-	2	transcript_id "MSTRG.9726.1.p1"; gene_id "MSTRG.9726";
scaf_00031	transdecoder	CDS	2732631	2732775	.	-	0	transcript_id "MSTRG.9726.1.p1"; gene_id "MSTRG.9726";
scaf_00031	transdecoder	CDS	2733790	2733860	.	-	2	transcript_id "MSTRG.9726.1.p1"; gene_id "MSTRG.9726";
scaf_00031	transdecoder	CDS	2734646	2734856	.	-	0	transcript_id "MSTRG.9726.1.p1"; gene_id "MSTRG.9726";
scaf_00031	transdecoder	CDS	2737250	2737351	.	-	0	transcript_id "MSTRG.9726.1.p1"; gene_id "MSTRG.9726";
scaf_00031	transdecoder	CDS	2737547	2737660	.	-	0	transcript_id "MSTRG.9726.1.p1"; gene_id "MSTRG.9726";
scaf_00031	transdecoder	CDS	2739380	2739476	.	-	1	transcript_id "MSTRG.9726.1.p1"; gene_id "MSTRG.9726";
scaf_00031	transdecoder	CDS	2739986	2740075	.	-	1	transcript_id "MSTRG.9726.1.p1"; gene_id "MSTRG.9726";
scaf_00031	transdecoder	CDS	2741162	2741310	.	-	0	transcript_id "MSTRG.9726.1.p1"; gene_id "MSTRG.9726";
scaf_00031	transdecoder	CDS	2741498	2741942	.	-	1	transcript_id "MSTRG.9726.1.p1"; gene_id "MSTRG.9726";
scaf_00031	transdecoder	CDS	2743487	2743596	.	-	0	transcript_id "MSTRG.9726.1.p1"; gene_id "MSTRG.9726";
scaf_00031	transdecoder	CDS	2744244	2744419	.	-	2	transcript_id "MSTRG.9726.1.p1"; gene_id "MSTRG.9726";
scaf_00031	transdecoder	CDS	2745688	2745793	.	-	0	transcript_id "MSTRG.9726.1.p1"; gene_id "MSTRG.9726";
scaf_00031	transdecoder	exon	2717660	2717728	.	-	.	transcript_id "PMZ_0043208-RA.p1"; gene_id "MSTRG.9726";
scaf_00031	transdecoder	exon	2720955	2721049	.	-	.	transcript_id "PMZ_0043208-RA.p1"; gene_id "MSTRG.9726";
scaf_00031	transdecoder	exon	2722623	2722726	.	-	.	transcript_id "PMZ_0043208-RA.p1"; gene_id "MSTRG.9726";
scaf_00031	transdecoder	exon	2723758	2723861	.	-	.	transcript_id "PMZ_0043208-RA.p1"; gene_id "MSTRG.9726";
scaf_00031	transdecoder	exon	2725018	2725198	.	-	.	transcript_id "PMZ_0043208-RA.p1"; gene_id "MSTRG.9726";
scaf_00031	transdecoder	exon	2727189	2727380	.	-	.	transcript_id "PMZ_0043208-RA.p1"; gene_id "MSTRG.9726";
scaf_00031	transdecoder	exon	2728469	2728527	.	-	.	transcript_id "PMZ_0043208-RA.p1"; gene_id "MSTRG.9726";
scaf_00031	transdecoder	exon	2729126	2729204	.	-	.	transcript_id "PMZ_0043208-RA.p1"; gene_id "MSTRG.9726";
scaf_00031	transdecoder	exon	2731167	2731342	.	-	.	transcript_id "PMZ_0043208-RA.p1"; gene_id "MSTRG.9726";
scaf_00031	transdecoder	exon	2731812	2731888	.	-	.	transcript_id "PMZ_0043208-RA.p1"; gene_id "MSTRG.9726";
scaf_00031	transdecoder	exon	2732631	2732716	.	-	.	transcript_id "PMZ_0043208-RA.p1"; gene_id "MSTRG.9726";
scaf_00031	transdecoder	exon	2734774	2734856	.	-	.	transcript_id "PMZ_0043208-RA.p1"; gene_id "MSTRG.9726";
scaf_00031	transdecoder	exon	2737250	2737351	.	-	.	transcript_id "PMZ_0043208-RA.p1"; gene_id "MSTRG.9726";
scaf_00031	transdecoder	exon	2737547	2737660	.	-	.	transcript_id "PMZ_0043208-RA.p1"; gene_id "MSTRG.9726";
scaf_00031	transdecoder	exon	2741242	2741310	.	-	.	transcript_id "PMZ_0043208-RA.p1"; gene_id "MSTRG.9726";
scaf_00031	transdecoder	exon	2741498	2741942	.	-	.	transcript_id "PMZ_0043208-RA.p1"; gene_id "MSTRG.9726";
scaf_00031	transdecoder	exon	2743526	2743596	.	-	.	transcript_id "PMZ_0043208-RA.p1"; gene_id "MSTRG.9726";
scaf_00031	transdecoder	exon	2744244	2744419	.	-	.	transcript_id "PMZ_0043208-RA.p1"; gene_id "MSTRG.9726";
scaf_00031	transdecoder	exon	2745688	2745815	.	-	.	transcript_id "PMZ_0043208-RA.p1"; gene_id "MSTRG.9726";
scaf_00031	transdecoder	exon	2748930	2749394	.	-	.	transcript_id "PMZ_0043208-RA.p1"; gene_id "MSTRG.9726";
scaf_00031	transdecoder	CDS	2717660	2717728	.	-	0	transcript_id "PMZ_0043208-RA.p1"; gene_id "MSTRG.9726";
scaf_00031	transdecoder	CDS	2720955	2721049	.	-	2	transcript_id "PMZ_0043208-RA.p1"; gene_id "MSTRG.9726";
scaf_00031	transdecoder	CDS	2722623	2722726	.	-	1	transcript_id "PMZ_0043208-RA.p1"; gene_id "MSTRG.9726";
scaf_00031	transdecoder	CDS	2723758	2723861	.	-	0	transcript_id "PMZ_0043208-RA.p1"; gene_id "MSTRG.9726";
scaf_00031	transdecoder	CDS	2725018	2725198	.	-	1	transcript_id "PMZ_0043208-RA.p1"; gene_id "MSTRG.9726";
scaf_00031	transdecoder	CDS	2727189	2727380	.	-	1	transcript_id "PMZ_0043208-RA.p1"; gene_id "MSTRG.9726";
scaf_00031	transdecoder	CDS	2728469	2728527	.	-	0	transcript_id "PMZ_0043208-RA.p1"; gene_id "MSTRG.9726";
scaf_00031	transdecoder	CDS	2729126	2729204	.	-	1	transcript_id "PMZ_0043208-RA.p1"; gene_id "MSTRG.9726";
scaf_00031	transdecoder	CDS	2731167	2731342	.	-	0	transcript_id "PMZ_0043208-RA.p1"; gene_id "MSTRG.9726";
scaf_00031	transdecoder	CDS	2731812	2731888	.	-	2	transcript_id "PMZ_0043208-RA.p1"; gene_id "MSTRG.9726";
scaf_00031	transdecoder	CDS	2732631	2732716	.	-	1	transcript_id "PMZ_0043208-RA.p1"; gene_id "MSTRG.9726";
scaf_00031	transdecoder	CDS	2734774	2734856	.	-	0	transcript_id "PMZ_0043208-RA.p1"; gene_id "MSTRG.9726";
scaf_00031	transdecoder	CDS	2737250	2737351	.	-	0	transcript_id "PMZ_0043208-RA.p1"; gene_id "MSTRG.9726";
scaf_00031	transdecoder	CDS	2737547	2737660	.	-	0	transcript_id "PMZ_0043208-RA.p1"; gene_id "MSTRG.9726";
scaf_00031	transdecoder	CDS	2741242	2741310	.	-	0	transcript_id "PMZ_0043208-RA.p1"; gene_id "MSTRG.9726";
scaf_00031	transdecoder	CDS	2741498	2741942	.	-	1	transcript_id "PMZ_0043208-RA.p1"; gene_id "MSTRG.9726";
scaf_00031	transdecoder	CDS	2743526	2743596	.	-	0	transcript_id "PMZ_0043208-RA.p1"; gene_id "MSTRG.9726";
scaf_00031	transdecoder	CDS	2744244	2744419	.	-	2	transcript_id "PMZ_0043208-RA.p1"; gene_id "MSTRG.9726";
scaf_00031	transdecoder	CDS	2745688	2745793	.	-	0	transcript_id "PMZ_0043208-RA.p1"; gene_id "MSTRG.9726";
scaf_00031	transdecoder	exon	2753225	2753362	.	+	.	transcript_id "MSTRG.9727.1.p1"; gene_id "MSTRG.9727";
scaf_00031	transdecoder	exon	2754083	2754295	.	+	.	transcript_id "MSTRG.9727.1.p1"; gene_id "MSTRG.9727";
scaf_00031	transdecoder	exon	2766043	2766101	.	+	.	transcript_id "MSTRG.9727.1.p1"; gene_id "MSTRG.9727";
scaf_00031	transdecoder	exon	2766883	2767075	.	+	.	transcript_id "MSTRG.9727.1.p1"; gene_id "MSTRG.9727";
scaf_00031	transdecoder	exon	2772752	2772916	.	+	.	transcript_id "MSTRG.9727.1.p1"; gene_id "MSTRG.9727";
scaf_00031	transdecoder	exon	2773455	2773744	.	+	.	transcript_id "MSTRG.9727.1.p1"; gene_id "MSTRG.9727";
scaf_00031	transdecoder	exon	2775004	2775099	.	+	.	transcript_id "MSTRG.9727.1.p1"; gene_id "MSTRG.9727";
scaf_00031	transdecoder	exon	2775819	2775936	.	+	.	transcript_id "MSTRG.9727.1.p1"; gene_id "MSTRG.9727";
scaf_00031	transdecoder	exon	2779518	2779668	.	+	.	transcript_id "MSTRG.9727.1.p1"; gene_id "MSTRG.9727";
scaf_00031	transdecoder	exon	2780293	2784760	.	+	.	transcript_id "MSTRG.9727.1.p1"; gene_id "MSTRG.9727";
scaf_00031	transdecoder	CDS	2772758	2772916	.	+	0	transcript_id "MSTRG.9727.1.p1"; gene_id "MSTRG.9727";
scaf_00031	transdecoder	CDS	2773455	2773744	.	+	0	transcript_id "MSTRG.9727.1.p1"; gene_id "MSTRG.9727";
scaf_00031	transdecoder	CDS	2775004	2775099	.	+	1	transcript_id "MSTRG.9727.1.p1"; gene_id "MSTRG.9727";
scaf_00031	transdecoder	CDS	2775819	2775936	.	+	1	transcript_id "MSTRG.9727.1.p1"; gene_id "MSTRG.9727";
scaf_00031	transdecoder	CDS	2779518	2779668	.	+	0	transcript_id "MSTRG.9727.1.p1"; gene_id "MSTRG.9727";
scaf_00031	transdecoder	CDS	2780293	2780762	.	+	2	transcript_id "MSTRG.9727.1.p1"; gene_id "MSTRG.9727";
scaf_00031	transdecoder	exon	2753251	2753362	.	+	.	transcript_id "PMZ_0043209-RA.p2"; gene_id "MSTRG.9727";
scaf_00031	transdecoder	exon	2754083	2754295	.	+	.	transcript_id "PMZ_0043209-RA.p2"; gene_id "MSTRG.9727";
scaf_00031	transdecoder	exon	2766043	2766101	.	+	.	transcript_id "PMZ_0043209-RA.p2"; gene_id "MSTRG.9727";
scaf_00031	transdecoder	exon	2766883	2767075	.	+	.	transcript_id "PMZ_0043209-RA.p2"; gene_id "MSTRG.9727";
scaf_00031	transdecoder	exon	2773471	2773744	.	+	.	transcript_id "PMZ_0043209-RA.p2"; gene_id "MSTRG.9727";
scaf_00031	transdecoder	exon	2775004	2775103	.	+	.	transcript_id "PMZ_0043209-RA.p2"; gene_id "MSTRG.9727";
scaf_00031	transdecoder	CDS	2766060	2766101	.	+	0	transcript_id "PMZ_0043209-RA.p2"; gene_id "MSTRG.9727";
scaf_00031	transdecoder	CDS	2766883	2767075	.	+	0	transcript_id "PMZ_0043209-RA.p2"; gene_id "MSTRG.9727";
scaf_00031	transdecoder	CDS	2773471	2773744	.	+	2	transcript_id "PMZ_0043209-RA.p2"; gene_id "MSTRG.9727";
scaf_00031	transdecoder	CDS	2775004	2775103	.	+	1	transcript_id "PMZ_0043209-RA.p2"; gene_id "MSTRG.9727";
scaf_00031	transdecoder	exon	2753251	2753362	.	+	.	transcript_id "MSTRG.9727.2.p1"; gene_id "MSTRG.9727";
scaf_00031	transdecoder	exon	2754083	2754295	.	+	.	transcript_id "MSTRG.9727.2.p1"; gene_id "MSTRG.9727";
scaf_00031	transdecoder	exon	2766043	2766101	.	+	.	transcript_id "MSTRG.9727.2.p1"; gene_id "MSTRG.9727";
scaf_00031	transdecoder	exon	2766883	2767075	.	+	.	transcript_id "MSTRG.9727.2.p1"; gene_id "MSTRG.9727";
scaf_00031	transdecoder	exon	2773471	2773744	.	+	.	transcript_id "MSTRG.9727.2.p1"; gene_id "MSTRG.9727";
scaf_00031	transdecoder	exon	2775004	2775099	.	+	.	transcript_id "MSTRG.9727.2.p1"; gene_id "MSTRG.9727";
scaf_00031	transdecoder	exon	2775819	2775936	.	+	.	transcript_id "MSTRG.9727.2.p1"; gene_id "MSTRG.9727";
scaf_00031	transdecoder	exon	2779518	2779668	.	+	.	transcript_id "MSTRG.9727.2.p1"; gene_id "MSTRG.9727";
scaf_00031	transdecoder	exon	2780293	2787637	.	+	.	transcript_id "MSTRG.9727.2.p1"; gene_id "MSTRG.9727";
scaf_00031	transdecoder	CDS	2766060	2766101	.	+	0	transcript_id "MSTRG.9727.2.p1"; gene_id "MSTRG.9727";
scaf_00031	transdecoder	CDS	2766883	2767075	.	+	0	transcript_id "MSTRG.9727.2.p1"; gene_id "MSTRG.9727";
scaf_00031	transdecoder	CDS	2773471	2773744	.	+	2	transcript_id "MSTRG.9727.2.p1"; gene_id "MSTRG.9727";
scaf_00031	transdecoder	CDS	2775004	2775099	.	+	1	transcript_id "MSTRG.9727.2.p1"; gene_id "MSTRG.9727";
scaf_00031	transdecoder	CDS	2775819	2775936	.	+	1	transcript_id "MSTRG.9727.2.p1"; gene_id "MSTRG.9727";
scaf_00031	transdecoder	CDS	2779518	2779668	.	+	0	transcript_id "MSTRG.9727.2.p1"; gene_id "MSTRG.9727";
scaf_00031	transdecoder	CDS	2780293	2780762	.	+	2	transcript_id "MSTRG.9727.2.p1"; gene_id "MSTRG.9727";
scaf_00031	transdecoder	exon	2775838	2775912	.	+	.	transcript_id "PMZ_0014562-RA.p1"; gene_id "MSTRG.9727";
scaf_00031	transdecoder	exon	2779518	2779668	.	+	.	transcript_id "PMZ_0014562-RA.p1"; gene_id "MSTRG.9727";
scaf_00031	transdecoder	exon	2780293	2780490	.	+	.	transcript_id "PMZ_0014562-RA.p1"; gene_id "MSTRG.9727";
scaf_00031	transdecoder	exon	2784967	2785016	.	+	.	transcript_id "PMZ_0014562-RA.p1"; gene_id "MSTRG.9727";
scaf_00031	transdecoder	CDS	2775838	2775912	.	+	0	transcript_id "PMZ_0014562-RA.p1"; gene_id "MSTRG.9727";
scaf_00031	transdecoder	CDS	2779518	2779668	.	+	0	transcript_id "PMZ_0014562-RA.p1"; gene_id "MSTRG.9727";
scaf_00031	transdecoder	CDS	2780293	2780490	.	+	2	transcript_id "PMZ_0014562-RA.p1"; gene_id "MSTRG.9727";
scaf_00031	transdecoder	CDS	2784967	2785016	.	+	2	transcript_id "PMZ_0014562-RA.p1"; gene_id "MSTRG.9727";
scaf_00031	transdecoder	exon	2795046	2800748	.	-	.	transcript_id "MSTRG.9732.1.p3"; gene_id "MSTRG.9732";
scaf_00031	transdecoder	exon	2801486	2801656	.	-	.	transcript_id "MSTRG.9732.1.p3"; gene_id "MSTRG.9732";
scaf_00031	transdecoder	exon	2804326	2804452	.	-	.	transcript_id "MSTRG.9732.1.p3"; gene_id "MSTRG.9732";
scaf_00031	transdecoder	exon	2805091	2805699	.	-	.	transcript_id "MSTRG.9732.1.p3"; gene_id "MSTRG.9732";
scaf_00031	transdecoder	CDS	2800725	2800748	.	-	0	transcript_id "MSTRG.9732.1.p3"; gene_id "MSTRG.9732";
scaf_00031	transdecoder	CDS	2801486	2801656	.	-	0	transcript_id "MSTRG.9732.1.p3"; gene_id "MSTRG.9732";
scaf_00031	transdecoder	CDS	2804326	2804452	.	-	1	transcript_id "MSTRG.9732.1.p3"; gene_id "MSTRG.9732";
scaf_00031	transdecoder	CDS	2805091	2805275	.	-	0	transcript_id "MSTRG.9732.1.p3"; gene_id "MSTRG.9732";
scaf_00031	transdecoder	exon	2800725	2800748	.	-	.	transcript_id "PMZ_0043210-RA.p1"; gene_id "MSTRG.9732";
scaf_00031	transdecoder	exon	2801486	2801656	.	-	.	transcript_id "PMZ_0043210-RA.p1"; gene_id "MSTRG.9732";
scaf_00031	transdecoder	exon	2805123	2805173	.	-	.	transcript_id "PMZ_0043210-RA.p1"; gene_id "MSTRG.9732";
scaf_00031	transdecoder	exon	2807836	2807952	.	-	.	transcript_id "PMZ_0043210-RA.p1"; gene_id "MSTRG.9732";
scaf_00031	transdecoder	exon	2810807	2810898	.	-	.	transcript_id "PMZ_0043210-RA.p1"; gene_id "MSTRG.9732";
scaf_00031	transdecoder	exon	2812077	2812225	.	-	.	transcript_id "PMZ_0043210-RA.p1"; gene_id "MSTRG.9732";
scaf_00031	transdecoder	exon	2812671	2812748	.	-	.	transcript_id "PMZ_0043210-RA.p1"; gene_id "MSTRG.9732";
scaf_00031	transdecoder	exon	2813367	2813419	.	-	.	transcript_id "PMZ_0043210-RA.p1"; gene_id "MSTRG.9732";
scaf_00031	transdecoder	exon	2814599	2814657	.	-	.	transcript_id "PMZ_0043210-RA.p1"; gene_id "MSTRG.9732";
scaf_00031	transdecoder	exon	2817108	2817213	.	-	.	transcript_id "PMZ_0043210-RA.p1"; gene_id "MSTRG.9732";
scaf_00031	transdecoder	exon	2819904	2820024	.	-	.	transcript_id "PMZ_0043210-RA.p1"; gene_id "MSTRG.9732";
scaf_00031	transdecoder	exon	2821233	2821641	.	-	.	transcript_id "PMZ_0043210-RA.p1"; gene_id "MSTRG.9732";
scaf_00031	transdecoder	exon	2825819	2825993	.	-	.	transcript_id "PMZ_0043210-RA.p1"; gene_id "MSTRG.9732";
scaf_00031	transdecoder	CDS	2800725	2800748	.	-	0	transcript_id "PMZ_0043210-RA.p1"; gene_id "MSTRG.9732";
scaf_00031	transdecoder	CDS	2801486	2801656	.	-	0	transcript_id "PMZ_0043210-RA.p1"; gene_id "MSTRG.9732";
scaf_00031	transdecoder	CDS	2805123	2805173	.	-	0	transcript_id "PMZ_0043210-RA.p1"; gene_id "MSTRG.9732";
scaf_00031	transdecoder	CDS	2807836	2807952	.	-	0	transcript_id "PMZ_0043210-RA.p1"; gene_id "MSTRG.9732";
scaf_00031	transdecoder	CDS	2810807	2810898	.	-	2	transcript_id "PMZ_0043210-RA.p1"; gene_id "MSTRG.9732";
scaf_00031	transdecoder	CDS	2812077	2812225	.	-	1	transcript_id "PMZ_0043210-RA.p1"; gene_id "MSTRG.9732";
scaf_00031	transdecoder	CDS	2812671	2812748	.	-	1	transcript_id "PMZ_0043210-RA.p1"; gene_id "MSTRG.9732";
scaf_00031	transdecoder	CDS	2813367	2813419	.	-	0	transcript_id "PMZ_0043210-RA.p1"; gene_id "MSTRG.9732";
scaf_00031	transdecoder	CDS	2814599	2814657	.	-	2	transcript_id "PMZ_0043210-RA.p1"; gene_id "MSTRG.9732";
scaf_00031	transdecoder	CDS	2817108	2817213	.	-	0	transcript_id "PMZ_0043210-RA.p1"; gene_id "MSTRG.9732";
scaf_00031	transdecoder	CDS	2819904	2820024	.	-	1	transcript_id "PMZ_0043210-RA.p1"; gene_id "MSTRG.9732";
scaf_00031	transdecoder	CDS	2821233	2821641	.	-	2	transcript_id "PMZ_0043210-RA.p1"; gene_id "MSTRG.9732";
scaf_00031	transdecoder	CDS	2825819	2825834	.	-	0	transcript_id "PMZ_0043210-RA.p1"; gene_id "MSTRG.9732";
scaf_00031	transdecoder	exon	2807821	2808007	.	-	.	transcript_id "MSTRG.9732.4.p1"; gene_id "MSTRG.9732";
scaf_00031	transdecoder	exon	2810784	2810898	.	-	.	transcript_id "MSTRG.9732.4.p1"; gene_id "MSTRG.9732";
scaf_00031	transdecoder	exon	2812077	2812225	.	-	.	transcript_id "MSTRG.9732.4.p1"; gene_id "MSTRG.9732";
scaf_00031	transdecoder	exon	2812671	2812748	.	-	.	transcript_id "MSTRG.9732.4.p1"; gene_id "MSTRG.9732";
scaf_00031	transdecoder	exon	2813795	2813848	.	-	.	transcript_id "MSTRG.9732.4.p1"; gene_id "MSTRG.9732";
scaf_00031	transdecoder	CDS	2807821	2808007	.	-	1	transcript_id "MSTRG.9732.4.p1"; gene_id "MSTRG.9732";
scaf_00031	transdecoder	CDS	2810784	2810898	.	-	2	transcript_id "MSTRG.9732.4.p1"; gene_id "MSTRG.9732";
scaf_00031	transdecoder	CDS	2812077	2812225	.	-	1	transcript_id "MSTRG.9732.4.p1"; gene_id "MSTRG.9732";
scaf_00031	transdecoder	CDS	2812671	2812748	.	-	1	transcript_id "MSTRG.9732.4.p1"; gene_id "MSTRG.9732";
scaf_00031	transdecoder	CDS	2813795	2813847	.	-	0	transcript_id "MSTRG.9732.4.p1"; gene_id "MSTRG.9732";
scaf_00031	transdecoder	exon	2821218	2821665	.	-	.	transcript_id "MSTRG.9732.5.p2"; gene_id "MSTRG.9732";
scaf_00031	transdecoder	exon	2825819	2826061	.	-	.	transcript_id "MSTRG.9732.5.p2"; gene_id "MSTRG.9732";
scaf_00031	transdecoder	CDS	2821229	2821665	.	-	2	transcript_id "MSTRG.9732.5.p2"; gene_id "MSTRG.9732";
scaf_00031	transdecoder	CDS	2825819	2825834	.	-	0	transcript_id "MSTRG.9732.5.p2"; gene_id "MSTRG.9732";
scaf_00031	transdecoder	exon	2830602	2832215	.	-	.	transcript_id "MSTRG.9734.1.p1"; gene_id "MSTRG.9734";
scaf_00031	transdecoder	exon	2833843	2833959	.	-	.	transcript_id "MSTRG.9734.1.p1"; gene_id "MSTRG.9734";
scaf_00031	transdecoder	exon	2834773	2834921	.	-	.	transcript_id "MSTRG.9734.1.p1"; gene_id "MSTRG.9734";
scaf_00031	transdecoder	exon	2836500	2836631	.	-	.	transcript_id "MSTRG.9734.1.p1"; gene_id "MSTRG.9734";
scaf_00031	transdecoder	exon	2837681	2837762	.	-	.	transcript_id "MSTRG.9734.1.p1"; gene_id "MSTRG.9734";
scaf_00031	transdecoder	exon	2838359	2838428	.	-	.	transcript_id "MSTRG.9734.1.p1"; gene_id "MSTRG.9734";
scaf_00031	transdecoder	exon	2840580	2840716	.	-	.	transcript_id "MSTRG.9734.1.p1"; gene_id "MSTRG.9734";
scaf_00031	transdecoder	exon	2840886	2841036	.	-	.	transcript_id "MSTRG.9734.1.p1"; gene_id "MSTRG.9734";
scaf_00031	transdecoder	exon	2842314	2842512	.	-	.	transcript_id "MSTRG.9734.1.p1"; gene_id "MSTRG.9734";
scaf_00031	transdecoder	CDS	2832135	2832215	.	-	0	transcript_id "MSTRG.9734.1.p1"; gene_id "MSTRG.9734";
scaf_00031	transdecoder	CDS	2833843	2833959	.	-	0	transcript_id "MSTRG.9734.1.p1"; gene_id "MSTRG.9734";
scaf_00031	transdecoder	CDS	2834773	2834921	.	-	2	transcript_id "MSTRG.9734.1.p1"; gene_id "MSTRG.9734";
scaf_00031	transdecoder	CDS	2836500	2836631	.	-	2	transcript_id "MSTRG.9734.1.p1"; gene_id "MSTRG.9734";
scaf_00031	transdecoder	CDS	2837681	2837762	.	-	0	transcript_id "MSTRG.9734.1.p1"; gene_id "MSTRG.9734";
scaf_00031	transdecoder	CDS	2838359	2838428	.	-	1	transcript_id "MSTRG.9734.1.p1"; gene_id "MSTRG.9734";
scaf_00031	transdecoder	CDS	2840580	2840716	.	-	0	transcript_id "MSTRG.9734.1.p1"; gene_id "MSTRG.9734";
scaf_00031	transdecoder	CDS	2840886	2841036	.	-	1	transcript_id "MSTRG.9734.1.p1"; gene_id "MSTRG.9734";
scaf_00031	transdecoder	CDS	2842314	2842360	.	-	0	transcript_id "MSTRG.9734.1.p1"; gene_id "MSTRG.9734";
scaf_00031	transdecoder	exon	2832135	2832215	.	-	.	transcript_id "PMZ_0043211-RA.p1"; gene_id "MSTRG.9734";
scaf_00031	transdecoder	exon	2833843	2833878	.	-	.	transcript_id "PMZ_0043211-RA.p1"; gene_id "MSTRG.9734";
scaf_00031	transdecoder	exon	2834773	2834921	.	-	.	transcript_id "PMZ_0043211-RA.p1"; gene_id "MSTRG.9734";
scaf_00031	transdecoder	exon	2837681	2837762	.	-	.	transcript_id "PMZ_0043211-RA.p1"; gene_id "MSTRG.9734";
scaf_00031	transdecoder	exon	2838359	2838428	.	-	.	transcript_id "PMZ_0043211-RA.p1"; gene_id "MSTRG.9734";
scaf_00031	transdecoder	exon	2840878	2841036	.	-	.	transcript_id "PMZ_0043211-RA.p1"; gene_id "MSTRG.9734";
scaf_00031	transdecoder	exon	2842392	2842444	.	-	.	transcript_id "PMZ_0043211-RA.p1"; gene_id "MSTRG.9734";
scaf_00031	transdecoder	CDS	2832135	2832215	.	-	0	transcript_id "PMZ_0043211-RA.p1"; gene_id "MSTRG.9734";
scaf_00031	transdecoder	CDS	2833843	2833878	.	-	0	transcript_id "PMZ_0043211-RA.p1"; gene_id "MSTRG.9734";
scaf_00031	transdecoder	CDS	2834773	2834921	.	-	2	transcript_id "PMZ_0043211-RA.p1"; gene_id "MSTRG.9734";
scaf_00031	transdecoder	CDS	2837681	2837762	.	-	0	transcript_id "PMZ_0043211-RA.p1"; gene_id "MSTRG.9734";
scaf_00031	transdecoder	CDS	2838359	2838428	.	-	1	transcript_id "PMZ_0043211-RA.p1"; gene_id "MSTRG.9734";
scaf_00031	transdecoder	CDS	2840878	2841036	.	-	1	transcript_id "PMZ_0043211-RA.p1"; gene_id "MSTRG.9734";
scaf_00031	transdecoder	CDS	2842392	2842444	.	-	0	transcript_id "PMZ_0043211-RA.p1"; gene_id "MSTRG.9734";
scaf_00031	transdecoder	exon	2847729	2848104	.	+	.	transcript_id "MSTRG.9735.1.p1"; gene_id "MSTRG.9735";
scaf_00031	transdecoder	exon	2852365	2853553	.	+	.	transcript_id "MSTRG.9735.1.p1"; gene_id "MSTRG.9735";
scaf_00031	transdecoder	exon	2861612	2861839	.	+	.	transcript_id "MSTRG.9735.1.p1"; gene_id "MSTRG.9735";
scaf_00031	transdecoder	exon	2864957	2865115	.	+	.	transcript_id "MSTRG.9735.1.p1"; gene_id "MSTRG.9735";
scaf_00031	transdecoder	exon	2865810	2865903	.	+	.	transcript_id "MSTRG.9735.1.p1"; gene_id "MSTRG.9735";
scaf_00031	transdecoder	exon	2921638	2921736	.	+	.	transcript_id "MSTRG.9735.1.p1"; gene_id "MSTRG.9735";
scaf_00031	transdecoder	exon	2922114	2922452	.	+	.	transcript_id "MSTRG.9735.1.p1"; gene_id "MSTRG.9735";
scaf_00031	transdecoder	exon	2923941	2924105	.	+	.	transcript_id "MSTRG.9735.1.p1"; gene_id "MSTRG.9735";
scaf_00031	transdecoder	exon	2928936	2929143	.	+	.	transcript_id "MSTRG.9735.1.p1"; gene_id "MSTRG.9735";
scaf_00031	transdecoder	exon	2930706	2930844	.	+	.	transcript_id "MSTRG.9735.1.p1"; gene_id "MSTRG.9735";
scaf_00031	transdecoder	exon	2931379	2931558	.	+	.	transcript_id "MSTRG.9735.1.p1"; gene_id "MSTRG.9735";
scaf_00031	transdecoder	exon	2931964	2932028	.	+	.	transcript_id "MSTRG.9735.1.p1"; gene_id "MSTRG.9735";
scaf_00031	transdecoder	exon	2933033	2934742	.	+	.	transcript_id "MSTRG.9735.1.p1"; gene_id "MSTRG.9735";
scaf_00031	transdecoder	CDS	2853521	2853553	.	+	0	transcript_id "MSTRG.9735.1.p1"; gene_id "MSTRG.9735";
scaf_00031	transdecoder	CDS	2861612	2861839	.	+	0	transcript_id "MSTRG.9735.1.p1"; gene_id "MSTRG.9735";
scaf_00031	transdecoder	CDS	2864957	2865115	.	+	0	transcript_id "MSTRG.9735.1.p1"; gene_id "MSTRG.9735";
scaf_00031	transdecoder	CDS	2865810	2865903	.	+	0	transcript_id "MSTRG.9735.1.p1"; gene_id "MSTRG.9735";
scaf_00031	transdecoder	CDS	2921638	2921736	.	+	2	transcript_id "MSTRG.9735.1.p1"; gene_id "MSTRG.9735";
scaf_00031	transdecoder	CDS	2922114	2922452	.	+	2	transcript_id "MSTRG.9735.1.p1"; gene_id "MSTRG.9735";
scaf_00031	transdecoder	CDS	2923941	2924105	.	+	2	transcript_id "MSTRG.9735.1.p1"; gene_id "MSTRG.9735";
scaf_00031	transdecoder	CDS	2928936	2929143	.	+	2	transcript_id "MSTRG.9735.1.p1"; gene_id "MSTRG.9735";
scaf_00031	transdecoder	CDS	2930706	2930844	.	+	1	transcript_id "MSTRG.9735.1.p1"; gene_id "MSTRG.9735";
scaf_00031	transdecoder	CDS	2931379	2931558	.	+	0	transcript_id "MSTRG.9735.1.p1"; gene_id "MSTRG.9735";
scaf_00031	transdecoder	CDS	2931964	2932028	.	+	0	transcript_id "MSTRG.9735.1.p1"; gene_id "MSTRG.9735";
scaf_00031	transdecoder	CDS	2933033	2934047	.	+	1	transcript_id "MSTRG.9735.1.p1"; gene_id "MSTRG.9735";
scaf_00031	transdecoder	exon	2847737	2848116	.	+	.	transcript_id "MSTRG.9735.2.p1"; gene_id "MSTRG.9735";
scaf_00031	transdecoder	exon	2852365	2853363	.	+	.	transcript_id "MSTRG.9735.2.p1"; gene_id "MSTRG.9735";
scaf_00031	transdecoder	CDS	2847739	2848116	.	+	0	transcript_id "MSTRG.9735.2.p1"; gene_id "MSTRG.9735";
scaf_00031	transdecoder	CDS	2852365	2852427	.	+	0	transcript_id "MSTRG.9735.2.p1"; gene_id "MSTRG.9735";
scaf_00031	transdecoder	exon	2852513	2852532	.	+	.	transcript_id "PMZ_0032825-RA.p1"; gene_id "MSTRG.9735";
scaf_00031	transdecoder	exon	2852721	2852852	.	+	.	transcript_id "PMZ_0032825-RA.p1"; gene_id "MSTRG.9735";
scaf_00031	transdecoder	exon	2853256	2853553	.	+	.	transcript_id "PMZ_0032825-RA.p1"; gene_id "MSTRG.9735";
scaf_00031	transdecoder	exon	2861612	2861716	.	+	.	transcript_id "PMZ_0032825-RA.p1"; gene_id "MSTRG.9735";
scaf_00031	transdecoder	exon	2864957	2865115	.	+	.	transcript_id "PMZ_0032825-RA.p1"; gene_id "MSTRG.9735";
scaf_00031	transdecoder	exon	2866954	2866959	.	+	.	transcript_id "PMZ_0032825-RA.p1"; gene_id "MSTRG.9735";
scaf_00031	transdecoder	CDS	2852513	2852532	.	+	0	transcript_id "PMZ_0032825-RA.p1"; gene_id "MSTRG.9735";
scaf_00031	transdecoder	CDS	2852721	2852852	.	+	1	transcript_id "PMZ_0032825-RA.p1"; gene_id "MSTRG.9735";
scaf_00031	transdecoder	CDS	2853256	2853553	.	+	1	transcript_id "PMZ_0032825-RA.p1"; gene_id "MSTRG.9735";
scaf_00031	transdecoder	CDS	2861612	2861716	.	+	0	transcript_id "PMZ_0032825-RA.p1"; gene_id "MSTRG.9735";
scaf_00031	transdecoder	CDS	2864957	2865115	.	+	0	transcript_id "PMZ_0032825-RA.p1"; gene_id "MSTRG.9735";
scaf_00031	transdecoder	CDS	2866954	2866959	.	+	0	transcript_id "PMZ_0032825-RA.p1"; gene_id "MSTRG.9735";
scaf_00031	transdecoder	exon	2919637	2919652	.	+	.	transcript_id "PMZ_0032826-RA.p1"; gene_id "MSTRG.9735";
scaf_00031	transdecoder	exon	2921638	2921736	.	+	.	transcript_id "PMZ_0032826-RA.p1"; gene_id "MSTRG.9735";
scaf_00031	transdecoder	exon	2922114	2922452	.	+	.	transcript_id "PMZ_0032826-RA.p1"; gene_id "MSTRG.9735";
scaf_00031	transdecoder	exon	2928936	2929143	.	+	.	transcript_id "PMZ_0032826-RA.p1"; gene_id "MSTRG.9735";
scaf_00031	transdecoder	exon	2931379	2931558	.	+	.	transcript_id "PMZ_0032826-RA.p1"; gene_id "MSTRG.9735";
scaf_00031	transdecoder	exon	2932775	2932806	.	+	.	transcript_id "PMZ_0032826-RA.p1"; gene_id "MSTRG.9735";
scaf_00031	transdecoder	exon	2933033	2933396	.	+	.	transcript_id "PMZ_0032826-RA.p1"; gene_id "MSTRG.9735";
scaf_00031	transdecoder	exon	2933545	2933644	.	+	.	transcript_id "PMZ_0032826-RA.p1"; gene_id "MSTRG.9735";
scaf_00031	transdecoder	exon	2934020	2934159	.	+	.	transcript_id "PMZ_0032826-RA.p1"; gene_id "MSTRG.9735";
scaf_00031	transdecoder	exon	2941756	2941801	.	+	.	transcript_id "PMZ_0032826-RA.p1"; gene_id "MSTRG.9735";
scaf_00031	transdecoder	CDS	2919637	2919652	.	+	0	transcript_id "PMZ_0032826-RA.p1"; gene_id "MSTRG.9735";
scaf_00031	transdecoder	CDS	2921638	2921736	.	+	2	transcript_id "PMZ_0032826-RA.p1"; gene_id "MSTRG.9735";
scaf_00031	transdecoder	CDS	2922114	2922452	.	+	2	transcript_id "PMZ_0032826-RA.p1"; gene_id "MSTRG.9735";
scaf_00031	transdecoder	CDS	2928936	2929143	.	+	2	transcript_id "PMZ_0032826-RA.p1"; gene_id "MSTRG.9735";
scaf_00031	transdecoder	CDS	2931379	2931558	.	+	1	transcript_id "PMZ_0032826-RA.p1"; gene_id "MSTRG.9735";
scaf_00031	transdecoder	CDS	2932775	2932806	.	+	1	transcript_id "PMZ_0032826-RA.p1"; gene_id "MSTRG.9735";
scaf_00031	transdecoder	CDS	2933033	2933396	.	+	2	transcript_id "PMZ_0032826-RA.p1"; gene_id "MSTRG.9735";
scaf_00031	transdecoder	CDS	2933545	2933644	.	+	1	transcript_id "PMZ_0032826-RA.p1"; gene_id "MSTRG.9735";
scaf_00031	transdecoder	CDS	2934020	2934159	.	+	0	transcript_id "PMZ_0032826-RA.p1"; gene_id "MSTRG.9735";
scaf_00031	transdecoder	CDS	2941756	2941801	.	+	1	transcript_id "PMZ_0032826-RA.p1"; gene_id "MSTRG.9735";
scaf_00031	transdecoder	exon	2946889	2947486	.	+	.	transcript_id "PMZ_0043212-RA.p1"; gene_id "MSTRG.9728";
scaf_00031	transdecoder	exon	2959593	2959718	.	+	.	transcript_id "PMZ_0043212-RA.p1"; gene_id "MSTRG.9728";
scaf_00031	transdecoder	exon	2969012	2969269	.	+	.	transcript_id "PMZ_0043212-RA.p1"; gene_id "MSTRG.9728";
scaf_00031	transdecoder	exon	2972453	2972750	.	+	.	transcript_id "PMZ_0043212-RA.p1"; gene_id "MSTRG.9728";
scaf_00031	transdecoder	CDS	2947344	2947486	.	+	0	transcript_id "PMZ_0043212-RA.p1"; gene_id "MSTRG.9728";
scaf_00031	transdecoder	CDS	2959593	2959718	.	+	1	transcript_id "PMZ_0043212-RA.p1"; gene_id "MSTRG.9728";
scaf_00031	transdecoder	CDS	2969012	2969269	.	+	1	transcript_id "PMZ_0043212-RA.p1"; gene_id "MSTRG.9728";
scaf_00031	transdecoder	CDS	2972453	2972750	.	+	1	transcript_id "PMZ_0043212-RA.p1"; gene_id "MSTRG.9728";
scaf_00031	transdecoder	exon	2946889	2947486	.	+	.	transcript_id "MSTRG.9728.1.p1"; gene_id "MSTRG.9728";
scaf_00031	transdecoder	exon	2959593	2959718	.	+	.	transcript_id "MSTRG.9728.1.p1"; gene_id "MSTRG.9728";
scaf_00031	transdecoder	exon	2969012	2969269	.	+	.	transcript_id "MSTRG.9728.1.p1"; gene_id "MSTRG.9728";
scaf_00031	transdecoder	exon	2972453	2972746	.	+	.	transcript_id "MSTRG.9728.1.p1"; gene_id "MSTRG.9728";
scaf_00031	transdecoder	exon	2983776	2985297	.	+	.	transcript_id "MSTRG.9728.1.p1"; gene_id "MSTRG.9728";
scaf_00031	transdecoder	CDS	2947344	2947486	.	+	0	transcript_id "MSTRG.9728.1.p1"; gene_id "MSTRG.9728";
scaf_00031	transdecoder	CDS	2959593	2959718	.	+	1	transcript_id "MSTRG.9728.1.p1"; gene_id "MSTRG.9728";
scaf_00031	transdecoder	CDS	2969012	2969269	.	+	1	transcript_id "MSTRG.9728.1.p1"; gene_id "MSTRG.9728";
scaf_00031	transdecoder	CDS	2972453	2972746	.	+	1	transcript_id "MSTRG.9728.1.p1"; gene_id "MSTRG.9728";
scaf_00031	transdecoder	CDS	2983776	2984058	.	+	1	transcript_id "MSTRG.9728.1.p1"; gene_id "MSTRG.9728";
scaf_00031	transdecoder	exon	2994963	2996082	.	-	.	transcript_id "MSTRG.9729.1.p2"; gene_id "MSTRG.9729";
scaf_00031	transdecoder	exon	2997110	2997247	.	-	.	transcript_id "MSTRG.9729.1.p2"; gene_id "MSTRG.9729";
scaf_00031	transdecoder	exon	3001421	3002060	.	-	.	transcript_id "MSTRG.9729.1.p2"; gene_id "MSTRG.9729";
scaf_00031	transdecoder	CDS	2996079	2996082	.	-	1	transcript_id "MSTRG.9729.1.p2"; gene_id "MSTRG.9729";
scaf_00031	transdecoder	CDS	2997110	2997247	.	-	1	transcript_id "MSTRG.9729.1.p2"; gene_id "MSTRG.9729";
scaf_00031	transdecoder	CDS	3001421	3001758	.	-	0	transcript_id "MSTRG.9729.1.p2"; gene_id "MSTRG.9729";
scaf_00031	transdecoder	exon	2997106	2997216	.	-	.	transcript_id "PMZ_0032827-RA.p1"; gene_id "MSTRG.9729";
scaf_00031	transdecoder	exon	2997931	2997937	.	-	.	transcript_id "PMZ_0032827-RA.p1"; gene_id "MSTRG.9729";
scaf_00031	transdecoder	exon	3001421	3002053	.	-	.	transcript_id "PMZ_0032827-RA.p1"; gene_id "MSTRG.9729";
scaf_00031	transdecoder	CDS	2997106	2997216	.	-	0	transcript_id "PMZ_0032827-RA.p1"; gene_id "MSTRG.9729";
scaf_00031	transdecoder	CDS	2997931	2997937	.	-	1	transcript_id "PMZ_0032827-RA.p1"; gene_id "MSTRG.9729";
scaf_00031	transdecoder	CDS	3001421	3001758	.	-	0	transcript_id "PMZ_0032827-RA.p1"; gene_id "MSTRG.9729";
scaf_00031	transdecoder	exon	3044478	3044602	.	+	.	transcript_id "MSTRG.9731.1.p1"; gene_id "MSTRG.9731";
scaf_00031	transdecoder	exon	3047006	3047229	.	+	.	transcript_id "MSTRG.9731.1.p1"; gene_id "MSTRG.9731";
scaf_00031	transdecoder	exon	3048732	3048906	.	+	.	transcript_id "MSTRG.9731.1.p1"; gene_id "MSTRG.9731";
scaf_00031	transdecoder	exon	3057539	3057654	.	+	.	transcript_id "MSTRG.9731.1.p1"; gene_id "MSTRG.9731";
scaf_00031	transdecoder	CDS	3044480	3044602	.	+	0	transcript_id "MSTRG.9731.1.p1"; gene_id "MSTRG.9731";
scaf_00031	transdecoder	CDS	3047006	3047229	.	+	0	transcript_id "MSTRG.9731.1.p1"; gene_id "MSTRG.9731";
scaf_00031	transdecoder	CDS	3048732	3048906	.	+	1	transcript_id "MSTRG.9731.1.p1"; gene_id "MSTRG.9731";
scaf_00031	transdecoder	CDS	3057539	3057652	.	+	0	transcript_id "MSTRG.9731.1.p1"; gene_id "MSTRG.9731";
scaf_00031	transdecoder	exon	3049530	3049694	.	+	.	transcript_id "PMZ_0043214-RA.p1"; gene_id "MSTRG.9731";
scaf_00031	transdecoder	exon	3057539	3057812	.	+	.	transcript_id "PMZ_0043214-RA.p1"; gene_id "MSTRG.9731";
scaf_00031	transdecoder	exon	3062926	3063173	.	+	.	transcript_id "PMZ_0043214-RA.p1"; gene_id "MSTRG.9731";
scaf_00031	transdecoder	exon	3067519	3067593	.	+	.	transcript_id "PMZ_0043214-RA.p1"; gene_id "MSTRG.9731";
scaf_00031	transdecoder	CDS	3049530	3049694	.	+	0	transcript_id "PMZ_0043214-RA.p1"; gene_id "MSTRG.9731";
scaf_00031	transdecoder	CDS	3057539	3057812	.	+	0	transcript_id "PMZ_0043214-RA.p1"; gene_id "MSTRG.9731";
scaf_00031	transdecoder	CDS	3062926	3063173	.	+	2	transcript_id "PMZ_0043214-RA.p1"; gene_id "MSTRG.9731";
scaf_00031	transdecoder	CDS	3067519	3067593	.	+	0	transcript_id "PMZ_0043214-RA.p1"; gene_id "MSTRG.9731";
scaf_00031	transdecoder	exon	3088112	3089352	.	-	.	transcript_id "MSTRG.9738.1.p1"; gene_id "MSTRG.9738";
scaf_00031	transdecoder	exon	3090288	3090369	.	-	.	transcript_id "MSTRG.9738.1.p1"; gene_id "MSTRG.9738";
scaf_00031	transdecoder	exon	3091198	3091298	.	-	.	transcript_id "MSTRG.9738.1.p1"; gene_id "MSTRG.9738";
scaf_00031	transdecoder	exon	3092135	3092291	.	-	.	transcript_id "MSTRG.9738.1.p1"; gene_id "MSTRG.9738";
scaf_00031	transdecoder	exon	3094113	3094240	.	-	.	transcript_id "MSTRG.9738.1.p1"; gene_id "MSTRG.9738";
scaf_00031	transdecoder	exon	3097266	3097349	.	-	.	transcript_id "MSTRG.9738.1.p1"; gene_id "MSTRG.9738";
scaf_00031	transdecoder	exon	3099377	3099450	.	-	.	transcript_id "MSTRG.9738.1.p1"; gene_id "MSTRG.9738";
scaf_00031	transdecoder	exon	3101089	3101198	.	-	.	transcript_id "MSTRG.9738.1.p1"; gene_id "MSTRG.9738";
scaf_00031	transdecoder	exon	3101770	3101919	.	-	.	transcript_id "MSTRG.9738.1.p1"; gene_id "MSTRG.9738";
scaf_00031	transdecoder	CDS	3089210	3089352	.	-	2	transcript_id "MSTRG.9738.1.p1"; gene_id "MSTRG.9738";
scaf_00031	transdecoder	CDS	3090288	3090369	.	-	0	transcript_id "MSTRG.9738.1.p1"; gene_id "MSTRG.9738";
scaf_00031	transdecoder	CDS	3091198	3091298	.	-	2	transcript_id "MSTRG.9738.1.p1"; gene_id "MSTRG.9738";
scaf_00031	transdecoder	CDS	3092135	3092291	.	-	0	transcript_id "MSTRG.9738.1.p1"; gene_id "MSTRG.9738";
scaf_00031	transdecoder	CDS	3094113	3094240	.	-	2	transcript_id "MSTRG.9738.1.p1"; gene_id "MSTRG.9738";
scaf_00031	transdecoder	CDS	3097266	3097349	.	-	2	transcript_id "MSTRG.9738.1.p1"; gene_id "MSTRG.9738";
scaf_00031	transdecoder	CDS	3099377	3099450	.	-	1	transcript_id "MSTRG.9738.1.p1"; gene_id "MSTRG.9738";
scaf_00031	transdecoder	CDS	3101089	3101117	.	-	0	transcript_id "MSTRG.9738.1.p1"; gene_id "MSTRG.9738";
scaf_00031	transdecoder	exon	3088637	3089352	.	-	.	transcript_id "PMZ_0043215-RA.p1"; gene_id "MSTRG.9738";
scaf_00031	transdecoder	exon	3090288	3090369	.	-	.	transcript_id "PMZ_0043215-RA.p1"; gene_id "MSTRG.9738";
scaf_00031	transdecoder	exon	3091237	3091298	.	-	.	transcript_id "PMZ_0043215-RA.p1"; gene_id "MSTRG.9738";
scaf_00031	transdecoder	exon	3092135	3092291	.	-	.	transcript_id "PMZ_0043215-RA.p1"; gene_id "MSTRG.9738";
scaf_00031	transdecoder	exon	3094113	3094240	.	-	.	transcript_id "PMZ_0043215-RA.p1"; gene_id "MSTRG.9738";
scaf_00031	transdecoder	exon	3097266	3097349	.	-	.	transcript_id "PMZ_0043215-RA.p1"; gene_id "MSTRG.9738";
scaf_00031	transdecoder	exon	3099377	3099450	.	-	.	transcript_id "PMZ_0043215-RA.p1"; gene_id "MSTRG.9738";
scaf_00031	transdecoder	exon	3101089	3101851	.	-	.	transcript_id "PMZ_0043215-RA.p1"; gene_id "MSTRG.9738";
scaf_00031	transdecoder	CDS	3089210	3089352	.	-	2	transcript_id "PMZ_0043215-RA.p1"; gene_id "MSTRG.9738";
scaf_00031	transdecoder	CDS	3090288	3090369	.	-	0	transcript_id "PMZ_0043215-RA.p1"; gene_id "MSTRG.9738";
scaf_00031	transdecoder	CDS	3091237	3091298	.	-	2	transcript_id "PMZ_0043215-RA.p1"; gene_id "MSTRG.9738";
scaf_00031	transdecoder	CDS	3092135	3092291	.	-	0	transcript_id "PMZ_0043215-RA.p1"; gene_id "MSTRG.9738";
scaf_00031	transdecoder	CDS	3094113	3094240	.	-	2	transcript_id "PMZ_0043215-RA.p1"; gene_id "MSTRG.9738";
scaf_00031	transdecoder	CDS	3097266	3097349	.	-	2	transcript_id "PMZ_0043215-RA.p1"; gene_id "MSTRG.9738";
scaf_00031	transdecoder	CDS	3099377	3099450	.	-	1	transcript_id "PMZ_0043215-RA.p1"; gene_id "MSTRG.9738";
scaf_00031	transdecoder	CDS	3101089	3101117	.	-	0	transcript_id "PMZ_0043215-RA.p1"; gene_id "MSTRG.9738";
scaf_00031	transdecoder	exon	3105170	3105751	.	+	.	transcript_id "MSTRG.9739.1.p1"; gene_id "MSTRG.9739";
scaf_00031	transdecoder	exon	3110417	3110707	.	+	.	transcript_id "MSTRG.9739.1.p1"; gene_id "MSTRG.9739";
scaf_00031	transdecoder	exon	3112184	3112303	.	+	.	transcript_id "MSTRG.9739.1.p1"; gene_id "MSTRG.9739";
scaf_00031	transdecoder	exon	3114076	3116719	.	+	.	transcript_id "MSTRG.9739.1.p1"; gene_id "MSTRG.9739";
scaf_00031	transdecoder	CDS	3110609	3110707	.	+	0	transcript_id "MSTRG.9739.1.p1"; gene_id "MSTRG.9739";
scaf_00031	transdecoder	CDS	3112184	3112303	.	+	0	transcript_id "MSTRG.9739.1.p1"; gene_id "MSTRG.9739";
scaf_00031	transdecoder	CDS	3114076	3114567	.	+	0	transcript_id "MSTRG.9739.1.p1"; gene_id "MSTRG.9739";
scaf_00031	transdecoder	exon	3105504	3105751	.	+	.	transcript_id "PMZ_0043216-RA.p1"; gene_id "MSTRG.9739";
scaf_00031	transdecoder	exon	3110417	3110540	.	+	.	transcript_id "PMZ_0043216-RA.p1"; gene_id "MSTRG.9739";
scaf_00031	transdecoder	exon	3110609	3110707	.	+	.	transcript_id "PMZ_0043216-RA.p1"; gene_id "MSTRG.9739";
scaf_00031	transdecoder	exon	3112184	3112303	.	+	.	transcript_id "PMZ_0043216-RA.p1"; gene_id "MSTRG.9739";
scaf_00031	transdecoder	exon	3114109	3114567	.	+	.	transcript_id "PMZ_0043216-RA.p1"; gene_id "MSTRG.9739";
scaf_00031	transdecoder	CDS	3105504	3105751	.	+	0	transcript_id "PMZ_0043216-RA.p1"; gene_id "MSTRG.9739";
scaf_00031	transdecoder	CDS	3110417	3110540	.	+	1	transcript_id "PMZ_0043216-RA.p1"; gene_id "MSTRG.9739";
scaf_00031	transdecoder	CDS	3110609	3110707	.	+	0	transcript_id "PMZ_0043216-RA.p1"; gene_id "MSTRG.9739";
scaf_00031	transdecoder	CDS	3112184	3112303	.	+	0	transcript_id "PMZ_0043216-RA.p1"; gene_id "MSTRG.9739";
scaf_00031	transdecoder	CDS	3114109	3114567	.	+	0	transcript_id "PMZ_0043216-RA.p1"; gene_id "MSTRG.9739";
scaf_00031	transdecoder	exon	3116875	3122595	.	-	.	transcript_id "MSTRG.9740.1.p1"; gene_id "MSTRG.9740";
scaf_00031	transdecoder	exon	3125620	3125682	.	-	.	transcript_id "MSTRG.9740.1.p1"; gene_id "MSTRG.9740";
scaf_00031	transdecoder	exon	3126649	3126797	.	-	.	transcript_id "MSTRG.9740.1.p1"; gene_id "MSTRG.9740";
scaf_00031	transdecoder	exon	3127878	3127981	.	-	.	transcript_id "MSTRG.9740.1.p1"; gene_id "MSTRG.9740";
scaf_00031	transdecoder	exon	3132852	3133010	.	-	.	transcript_id "MSTRG.9740.1.p1"; gene_id "MSTRG.9740";
scaf_00031	transdecoder	exon	3133591	3133724	.	-	.	transcript_id "MSTRG.9740.1.p1"; gene_id "MSTRG.9740";
scaf_00031	transdecoder	exon	3134600	3134743	.	-	.	transcript_id "MSTRG.9740.1.p1"; gene_id "MSTRG.9740";
scaf_00031	transdecoder	exon	3158950	3159022	.	-	.	transcript_id "MSTRG.9740.1.p1"; gene_id "MSTRG.9740";
scaf_00031	transdecoder	exon	3159652	3159720	.	-	.	transcript_id "MSTRG.9740.1.p1"; gene_id "MSTRG.9740";
scaf_00031	transdecoder	exon	3189203	3189541	.	-	.	transcript_id "MSTRG.9740.1.p1"; gene_id "MSTRG.9740";
scaf_00031	transdecoder	CDS	3121904	3122595	.	-	2	transcript_id "MSTRG.9740.1.p1"; gene_id "MSTRG.9740";
scaf_00031	transdecoder	CDS	3125620	3125682	.	-	2	transcript_id "MSTRG.9740.1.p1"; gene_id "MSTRG.9740";
scaf_00031	transdecoder	CDS	3126649	3126797	.	-	1	transcript_id "MSTRG.9740.1.p1"; gene_id "MSTRG.9740";
scaf_00031	transdecoder	CDS	3127878	3127981	.	-	0	transcript_id "MSTRG.9740.1.p1"; gene_id "MSTRG.9740";
scaf_00031	transdecoder	CDS	3132852	3133010	.	-	0	transcript_id "MSTRG.9740.1.p1"; gene_id "MSTRG.9740";
scaf_00031	transdecoder	CDS	3133591	3133724	.	-	2	transcript_id "MSTRG.9740.1.p1"; gene_id "MSTRG.9740";
scaf_00031	transdecoder	CDS	3134600	3134743	.	-	2	transcript_id "MSTRG.9740.1.p1"; gene_id "MSTRG.9740";
scaf_00031	transdecoder	CDS	3158950	3159022	.	-	0	transcript_id "MSTRG.9740.1.p1"; gene_id "MSTRG.9740";
scaf_00031	transdecoder	CDS	3159652	3159720	.	-	0	transcript_id "MSTRG.9740.1.p1"; gene_id "MSTRG.9740";
scaf_00031	transdecoder	CDS	3189203	3189541	.	-	0	transcript_id "MSTRG.9740.1.p1"; gene_id "MSTRG.9740";
scaf_00031	transdecoder	exon	3118020	3119332	.	-	.	transcript_id "MSTRG.9740.2.p1"; gene_id "MSTRG.9740";
scaf_00031	transdecoder	exon	3119850	3122598	.	-	.	transcript_id "MSTRG.9740.2.p1"; gene_id "MSTRG.9740";
scaf_00031	transdecoder	exon	3125620	3125682	.	-	.	transcript_id "MSTRG.9740.2.p1"; gene_id "MSTRG.9740";
scaf_00031	transdecoder	exon	3126649	3126797	.	-	.	transcript_id "MSTRG.9740.2.p1"; gene_id "MSTRG.9740";
scaf_00031	transdecoder	exon	3127878	3127939	.	-	.	transcript_id "MSTRG.9740.2.p1"; gene_id "MSTRG.9740";
scaf_00031	transdecoder	exon	3132852	3133010	.	-	.	transcript_id "MSTRG.9740.2.p1"; gene_id "MSTRG.9740";
scaf_00031	transdecoder	exon	3133654	3133724	.	-	.	transcript_id "MSTRG.9740.2.p1"; gene_id "MSTRG.9740";
scaf_00031	transdecoder	exon	3134600	3134743	.	-	.	transcript_id "MSTRG.9740.2.p1"; gene_id "MSTRG.9740";
scaf_00031	transdecoder	exon	3158950	3159022	.	-	.	transcript_id "MSTRG.9740.2.p1"; gene_id "MSTRG.9740";
scaf_00031	transdecoder	exon	3159652	3159720	.	-	.	transcript_id "MSTRG.9740.2.p1"; gene_id "MSTRG.9740";
scaf_00031	transdecoder	exon	3189203	3189372	.	-	.	transcript_id "MSTRG.9740.2.p1"; gene_id "MSTRG.9740";
scaf_00031	transdecoder	CDS	3121904	3122598	.	-	2	transcript_id "MSTRG.9740.2.p1"; gene_id "MSTRG.9740";
scaf_00031	transdecoder	CDS	3125620	3125682	.	-	2	transcript_id "MSTRG.9740.2.p1"; gene_id "MSTRG.9740";
scaf_00031	transdecoder	CDS	3126649	3126797	.	-	1	transcript_id "MSTRG.9740.2.p1"; gene_id "MSTRG.9740";
scaf_00031	transdecoder	CDS	3127878	3127939	.	-	0	transcript_id "MSTRG.9740.2.p1"; gene_id "MSTRG.9740";
scaf_00031	transdecoder	CDS	3132852	3133010	.	-	0	transcript_id "MSTRG.9740.2.p1"; gene_id "MSTRG.9740";
scaf_00031	transdecoder	CDS	3133654	3133724	.	-	2	transcript_id "MSTRG.9740.2.p1"; gene_id "MSTRG.9740";
scaf_00031	transdecoder	CDS	3134600	3134743	.	-	2	transcript_id "MSTRG.9740.2.p1"; gene_id "MSTRG.9740";
scaf_00031	transdecoder	CDS	3158950	3159022	.	-	0	transcript_id "MSTRG.9740.2.p1"; gene_id "MSTRG.9740";
scaf_00031	transdecoder	CDS	3159652	3159720	.	-	0	transcript_id "MSTRG.9740.2.p1"; gene_id "MSTRG.9740";
scaf_00031	transdecoder	CDS	3189203	3189247	.	-	0	transcript_id "MSTRG.9740.2.p1"; gene_id "MSTRG.9740";
scaf_00031	transdecoder	exon	3118177	3119208	.	-	.	transcript_id "MSTRG.9740.4.p1"; gene_id "MSTRG.9740";
scaf_00031	transdecoder	exon	3119298	3122598	.	-	.	transcript_id "MSTRG.9740.4.p1"; gene_id "MSTRG.9740";
scaf_00031	transdecoder	exon	3126649	3126797	.	-	.	transcript_id "MSTRG.9740.4.p1"; gene_id "MSTRG.9740";
scaf_00031	transdecoder	exon	3127878	3127981	.	-	.	transcript_id "MSTRG.9740.4.p1"; gene_id "MSTRG.9740";
scaf_00031	transdecoder	exon	3132852	3133010	.	-	.	transcript_id "MSTRG.9740.4.p1"; gene_id "MSTRG.9740";
scaf_00031	transdecoder	exon	3133591	3133724	.	-	.	transcript_id "MSTRG.9740.4.p1"; gene_id "MSTRG.9740";
scaf_00031	transdecoder	exon	3134600	3134743	.	-	.	transcript_id "MSTRG.9740.4.p1"; gene_id "MSTRG.9740";
scaf_00031	transdecoder	exon	3158950	3159022	.	-	.	transcript_id "MSTRG.9740.4.p1"; gene_id "MSTRG.9740";
scaf_00031	transdecoder	exon	3159652	3159720	.	-	.	transcript_id "MSTRG.9740.4.p1"; gene_id "MSTRG.9740";
scaf_00031	transdecoder	exon	3189203	3189513	.	-	.	transcript_id "MSTRG.9740.4.p1"; gene_id "MSTRG.9740";
scaf_00031	transdecoder	CDS	3121904	3122598	.	-	2	transcript_id "MSTRG.9740.4.p1"; gene_id "MSTRG.9740";
scaf_00031	transdecoder	CDS	3126649	3126797	.	-	1	transcript_id "MSTRG.9740.4.p1"; gene_id "MSTRG.9740";
scaf_00031	transdecoder	CDS	3127878	3127981	.	-	0	transcript_id "MSTRG.9740.4.p1"; gene_id "MSTRG.9740";
scaf_00031	transdecoder	CDS	3132852	3133010	.	-	0	transcript_id "MSTRG.9740.4.p1"; gene_id "MSTRG.9740";
scaf_00031	transdecoder	CDS	3133591	3133724	.	-	2	transcript_id "MSTRG.9740.4.p1"; gene_id "MSTRG.9740";
scaf_00031	transdecoder	CDS	3134600	3134743	.	-	2	transcript_id "MSTRG.9740.4.p1"; gene_id "MSTRG.9740";
scaf_00031	transdecoder	CDS	3158950	3159022	.	-	0	transcript_id "MSTRG.9740.4.p1"; gene_id "MSTRG.9740";
scaf_00031	transdecoder	CDS	3159652	3159720	.	-	0	transcript_id "MSTRG.9740.4.p1"; gene_id "MSTRG.9740";
scaf_00031	transdecoder	CDS	3189203	3189247	.	-	0	transcript_id "MSTRG.9740.4.p1"; gene_id "MSTRG.9740";
scaf_00031	transdecoder	exon	3118177	3122598	.	-	.	transcript_id "MSTRG.9740.3.p1"; gene_id "MSTRG.9740";
scaf_00031	transdecoder	exon	3125620	3125682	.	-	.	transcript_id "MSTRG.9740.3.p1"; gene_id "MSTRG.9740";
scaf_00031	transdecoder	exon	3126649	3126797	.	-	.	transcript_id "MSTRG.9740.3.p1"; gene_id "MSTRG.9740";
scaf_00031	transdecoder	exon	3127878	3127981	.	-	.	transcript_id "MSTRG.9740.3.p1"; gene_id "MSTRG.9740";
scaf_00031	transdecoder	exon	3132852	3133010	.	-	.	transcript_id "MSTRG.9740.3.p1"; gene_id "MSTRG.9740";
scaf_00031	transdecoder	exon	3133591	3133724	.	-	.	transcript_id "MSTRG.9740.3.p1"; gene_id "MSTRG.9740";
scaf_00031	transdecoder	exon	3134600	3134743	.	-	.	transcript_id "MSTRG.9740.3.p1"; gene_id "MSTRG.9740";
scaf_00031	transdecoder	exon	3158950	3159022	.	-	.	transcript_id "MSTRG.9740.3.p1"; gene_id "MSTRG.9740";
scaf_00031	transdecoder	exon	3159652	3159720	.	-	.	transcript_id "MSTRG.9740.3.p1"; gene_id "MSTRG.9740";
scaf_00031	transdecoder	exon	3189203	3189832	.	-	.	transcript_id "MSTRG.9740.3.p1"; gene_id "MSTRG.9740";
scaf_00031	transdecoder	CDS	3121904	3122598	.	-	2	transcript_id "MSTRG.9740.3.p1"; gene_id "MSTRG.9740";
scaf_00031	transdecoder	CDS	3125620	3125682	.	-	2	transcript_id "MSTRG.9740.3.p1"; gene_id "MSTRG.9740";
scaf_00031	transdecoder	CDS	3126649	3126797	.	-	1	transcript_id "MSTRG.9740.3.p1"; gene_id "MSTRG.9740";
scaf_00031	transdecoder	CDS	3127878	3127981	.	-	0	transcript_id "MSTRG.9740.3.p1"; gene_id "MSTRG.9740";
scaf_00031	transdecoder	CDS	3132852	3133010	.	-	0	transcript_id "MSTRG.9740.3.p1"; gene_id "MSTRG.9740";
scaf_00031	transdecoder	CDS	3133591	3133724	.	-	2	transcript_id "MSTRG.9740.3.p1"; gene_id "MSTRG.9740";
scaf_00031	transdecoder	CDS	3134600	3134743	.	-	2	transcript_id "MSTRG.9740.3.p1"; gene_id "MSTRG.9740";
scaf_00031	transdecoder	CDS	3158950	3159022	.	-	0	transcript_id "MSTRG.9740.3.p1"; gene_id "MSTRG.9740";
scaf_00031	transdecoder	CDS	3159652	3159720	.	-	0	transcript_id "MSTRG.9740.3.p1"; gene_id "MSTRG.9740";
scaf_00031	transdecoder	CDS	3189203	3189247	.	-	0	transcript_id "MSTRG.9740.3.p1"; gene_id "MSTRG.9740";
scaf_00031	transdecoder	exon	3118651	3119208	.	-	.	transcript_id "MSTRG.9740.5.p1"; gene_id "MSTRG.9740";
scaf_00031	transdecoder	exon	3119298	3122598	.	-	.	transcript_id "MSTRG.9740.5.p1"; gene_id "MSTRG.9740";
scaf_00031	transdecoder	exon	3125620	3125682	.	-	.	transcript_id "MSTRG.9740.5.p1"; gene_id "MSTRG.9740";
scaf_00031	transdecoder	exon	3126649	3126797	.	-	.	transcript_id "MSTRG.9740.5.p1"; gene_id "MSTRG.9740";
scaf_00031	transdecoder	exon	3127878	3127981	.	-	.	transcript_id "MSTRG.9740.5.p1"; gene_id "MSTRG.9740";
scaf_00031	transdecoder	exon	3132852	3133010	.	-	.	transcript_id "MSTRG.9740.5.p1"; gene_id "MSTRG.9740";
scaf_00031	transdecoder	exon	3133591	3133724	.	-	.	transcript_id "MSTRG.9740.5.p1"; gene_id "MSTRG.9740";
scaf_00031	transdecoder	exon	3134600	3134743	.	-	.	transcript_id "MSTRG.9740.5.p1"; gene_id "MSTRG.9740";
scaf_00031	transdecoder	exon	3158950	3159022	.	-	.	transcript_id "MSTRG.9740.5.p1"; gene_id "MSTRG.9740";
scaf_00031	transdecoder	exon	3159652	3159720	.	-	.	transcript_id "MSTRG.9740.5.p1"; gene_id "MSTRG.9740";
scaf_00031	transdecoder	exon	3189203	3189492	.	-	.	transcript_id "MSTRG.9740.5.p1"; gene_id "MSTRG.9740";
scaf_00031	transdecoder	CDS	3121904	3122598	.	-	2	transcript_id "MSTRG.9740.5.p1"; gene_id "MSTRG.9740";
scaf_00031	transdecoder	CDS	3125620	3125682	.	-	2	transcript_id "MSTRG.9740.5.p1"; gene_id "MSTRG.9740";
scaf_00031	transdecoder	CDS	3126649	3126797	.	-	1	transcript_id "MSTRG.9740.5.p1"; gene_id "MSTRG.9740";
scaf_00031	transdecoder	CDS	3127878	3127981	.	-	0	transcript_id "MSTRG.9740.5.p1"; gene_id "MSTRG.9740";
scaf_00031	transdecoder	CDS	3132852	3133010	.	-	0	transcript_id "MSTRG.9740.5.p1"; gene_id "MSTRG.9740";
scaf_00031	transdecoder	CDS	3133591	3133724	.	-	2	transcript_id "MSTRG.9740.5.p1"; gene_id "MSTRG.9740";
scaf_00031	transdecoder	CDS	3134600	3134743	.	-	2	transcript_id "MSTRG.9740.5.p1"; gene_id "MSTRG.9740";
scaf_00031	transdecoder	CDS	3158950	3159022	.	-	0	transcript_id "MSTRG.9740.5.p1"; gene_id "MSTRG.9740";
scaf_00031	transdecoder	CDS	3159652	3159720	.	-	0	transcript_id "MSTRG.9740.5.p1"; gene_id "MSTRG.9740";
scaf_00031	transdecoder	CDS	3189203	3189247	.	-	0	transcript_id "MSTRG.9740.5.p1"; gene_id "MSTRG.9740";
scaf_00031	transdecoder	exon	3121243	3122598	.	-	.	transcript_id "PMZ_0043217-RA.p1"; gene_id "MSTRG.9740";
scaf_00031	transdecoder	exon	3125620	3125682	.	-	.	transcript_id "PMZ_0043217-RA.p1"; gene_id "MSTRG.9740";
scaf_00031	transdecoder	exon	3126649	3126797	.	-	.	transcript_id "PMZ_0043217-RA.p1"; gene_id "MSTRG.9740";
scaf_00031	transdecoder	exon	3127878	3127939	.	-	.	transcript_id "PMZ_0043217-RA.p1"; gene_id "MSTRG.9740";
scaf_00031	transdecoder	exon	3132852	3133010	.	-	.	transcript_id "PMZ_0043217-RA.p1"; gene_id "MSTRG.9740";
scaf_00031	transdecoder	exon	3133654	3133724	.	-	.	transcript_id "PMZ_0043217-RA.p1"; gene_id "MSTRG.9740";
scaf_00031	transdecoder	exon	3134600	3134743	.	-	.	transcript_id "PMZ_0043217-RA.p1"; gene_id "MSTRG.9740";
scaf_00031	transdecoder	exon	3158950	3159022	.	-	.	transcript_id "PMZ_0043217-RA.p1"; gene_id "MSTRG.9740";
scaf_00031	transdecoder	exon	3159652	3159720	.	-	.	transcript_id "PMZ_0043217-RA.p1"; gene_id "MSTRG.9740";
scaf_00031	transdecoder	exon	3189203	3189372	.	-	.	transcript_id "PMZ_0043217-RA.p1"; gene_id "MSTRG.9740";
scaf_00031	transdecoder	CDS	3121904	3122598	.	-	2	transcript_id "PMZ_0043217-RA.p1"; gene_id "MSTRG.9740";
scaf_00031	transdecoder	CDS	3125620	3125682	.	-	2	transcript_id "PMZ_0043217-RA.p1"; gene_id "MSTRG.9740";
scaf_00031	transdecoder	CDS	3126649	3126797	.	-	1	transcript_id "PMZ_0043217-RA.p1"; gene_id "MSTRG.9740";
scaf_00031	transdecoder	CDS	3127878	3127939	.	-	0	transcript_id "PMZ_0043217-RA.p1"; gene_id "MSTRG.9740";
scaf_00031	transdecoder	CDS	3132852	3133010	.	-	0	transcript_id "PMZ_0043217-RA.p1"; gene_id "MSTRG.9740";
scaf_00031	transdecoder	CDS	3133654	3133724	.	-	2	transcript_id "PMZ_0043217-RA.p1"; gene_id "MSTRG.9740";
scaf_00031	transdecoder	CDS	3134600	3134743	.	-	2	transcript_id "PMZ_0043217-RA.p1"; gene_id "MSTRG.9740";
scaf_00031	transdecoder	CDS	3158950	3159022	.	-	0	transcript_id "PMZ_0043217-RA.p1"; gene_id "MSTRG.9740";
scaf_00031	transdecoder	CDS	3159652	3159720	.	-	0	transcript_id "PMZ_0043217-RA.p1"; gene_id "MSTRG.9740";
scaf_00031	transdecoder	CDS	3189203	3189247	.	-	0	transcript_id "PMZ_0043217-RA.p1"; gene_id "MSTRG.9740";
scaf_00031	transdecoder	exon	3122334	3122595	.	-	.	transcript_id "MSTRG.9740.7.p1"; gene_id "MSTRG.9740";
scaf_00031	transdecoder	exon	3126649	3126797	.	-	.	transcript_id "MSTRG.9740.7.p1"; gene_id "MSTRG.9740";
scaf_00031	transdecoder	exon	3127878	3127981	.	-	.	transcript_id "MSTRG.9740.7.p1"; gene_id "MSTRG.9740";
scaf_00031	transdecoder	exon	3132852	3133010	.	-	.	transcript_id "MSTRG.9740.7.p1"; gene_id "MSTRG.9740";
scaf_00031	transdecoder	exon	3133591	3133724	.	-	.	transcript_id "MSTRG.9740.7.p1"; gene_id "MSTRG.9740";
scaf_00031	transdecoder	exon	3134600	3134743	.	-	.	transcript_id "MSTRG.9740.7.p1"; gene_id "MSTRG.9740";
scaf_00031	transdecoder	exon	3158950	3159022	.	-	.	transcript_id "MSTRG.9740.7.p1"; gene_id "MSTRG.9740";
scaf_00031	transdecoder	exon	3159652	3159720	.	-	.	transcript_id "MSTRG.9740.7.p1"; gene_id "MSTRG.9740";
scaf_00031	transdecoder	exon	3189203	3189503	.	-	.	transcript_id "MSTRG.9740.7.p1"; gene_id "MSTRG.9740";
scaf_00031	transdecoder	CDS	3122336	3122595	.	-	2	transcript_id "MSTRG.9740.7.p1"; gene_id "MSTRG.9740";
scaf_00031	transdecoder	CDS	3126649	3126797	.	-	1	transcript_id "MSTRG.9740.7.p1"; gene_id "MSTRG.9740";
scaf_00031	transdecoder	CDS	3127878	3127981	.	-	0	transcript_id "MSTRG.9740.7.p1"; gene_id "MSTRG.9740";
scaf_00031	transdecoder	CDS	3132852	3133010	.	-	0	transcript_id "MSTRG.9740.7.p1"; gene_id "MSTRG.9740";
scaf_00031	transdecoder	CDS	3133591	3133724	.	-	2	transcript_id "MSTRG.9740.7.p1"; gene_id "MSTRG.9740";
scaf_00031	transdecoder	CDS	3134600	3134743	.	-	2	transcript_id "MSTRG.9740.7.p1"; gene_id "MSTRG.9740";
scaf_00031	transdecoder	CDS	3158950	3159022	.	-	0	transcript_id "MSTRG.9740.7.p1"; gene_id "MSTRG.9740";
scaf_00031	transdecoder	CDS	3159652	3159720	.	-	0	transcript_id "MSTRG.9740.7.p1"; gene_id "MSTRG.9740";
scaf_00031	transdecoder	CDS	3189203	3189502	.	-	0	transcript_id "MSTRG.9740.7.p1"; gene_id "MSTRG.9740";
scaf_00031	transdecoder	exon	3195822	3196198	.	+	.	transcript_id "PMZ_0031626-RA.p1"; gene_id "MSTRG.9745";
scaf_00031	transdecoder	exon	3198784	3198828	.	+	.	transcript_id "PMZ_0031626-RA.p1"; gene_id "MSTRG.9745";
scaf_00031	transdecoder	exon	3200877	3201152	.	+	.	transcript_id "PMZ_0031626-RA.p1"; gene_id "MSTRG.9745";
scaf_00031	transdecoder	exon	3201288	3201835	.	+	.	transcript_id "PMZ_0031626-RA.p1"; gene_id "MSTRG.9745";
scaf_00031	transdecoder	exon	3204177	3204322	.	+	.	transcript_id "PMZ_0031626-RA.p1"; gene_id "MSTRG.9745";
scaf_00031	transdecoder	exon	3205845	3205905	.	+	.	transcript_id "PMZ_0031626-RA.p1"; gene_id "MSTRG.9745";
scaf_00031	transdecoder	exon	3206019	3206093	.	+	.	transcript_id "PMZ_0031626-RA.p1"; gene_id "MSTRG.9745";
scaf_00031	transdecoder	exon	3206506	3206648	.	+	.	transcript_id "PMZ_0031626-RA.p1"; gene_id "MSTRG.9745";
scaf_00031	transdecoder	exon	3208875	3209052	.	+	.	transcript_id "PMZ_0031626-RA.p1"; gene_id "MSTRG.9745";
scaf_00031	transdecoder	exon	3209744	3209824	.	+	.	transcript_id "PMZ_0031626-RA.p1"; gene_id "MSTRG.9745";
scaf_00031	transdecoder	exon	3211719	3211842	.	+	.	transcript_id "PMZ_0031626-RA.p1"; gene_id "MSTRG.9745";
scaf_00031	transdecoder	exon	3215069	3215571	.	+	.	transcript_id "PMZ_0031626-RA.p1"; gene_id "MSTRG.9745";
scaf_00031	transdecoder	exon	3218396	3219332	.	+	.	transcript_id "PMZ_0031626-RA.p1"; gene_id "MSTRG.9745";
scaf_00031	transdecoder	CDS	3196138	3196198	.	+	0	transcript_id "PMZ_0031626-RA.p1"; gene_id "MSTRG.9745";
scaf_00031	transdecoder	CDS	3198784	3198828	.	+	2	transcript_id "PMZ_0031626-RA.p1"; gene_id "MSTRG.9745";
scaf_00031	transdecoder	CDS	3200877	3201152	.	+	2	transcript_id "PMZ_0031626-RA.p1"; gene_id "MSTRG.9745";
scaf_00031	transdecoder	CDS	3201288	3201835	.	+	2	transcript_id "PMZ_0031626-RA.p1"; gene_id "MSTRG.9745";
scaf_00031	transdecoder	CDS	3204177	3204322	.	+	0	transcript_id "PMZ_0031626-RA.p1"; gene_id "MSTRG.9745";
scaf_00031	transdecoder	CDS	3205845	3205905	.	+	1	transcript_id "PMZ_0031626-RA.p1"; gene_id "MSTRG.9745";
scaf_00031	transdecoder	CDS	3206019	3206093	.	+	0	transcript_id "PMZ_0031626-RA.p1"; gene_id "MSTRG.9745";
scaf_00031	transdecoder	CDS	3206506	3206648	.	+	0	transcript_id "PMZ_0031626-RA.p1"; gene_id "MSTRG.9745";
scaf_00031	transdecoder	CDS	3208875	3209052	.	+	1	transcript_id "PMZ_0031626-RA.p1"; gene_id "MSTRG.9745";
scaf_00031	transdecoder	CDS	3209744	3209824	.	+	0	transcript_id "PMZ_0031626-RA.p1"; gene_id "MSTRG.9745";
scaf_00031	transdecoder	CDS	3211719	3211842	.	+	0	transcript_id "PMZ_0031626-RA.p1"; gene_id "MSTRG.9745";
scaf_00031	transdecoder	CDS	3215069	3215571	.	+	2	transcript_id "PMZ_0031626-RA.p1"; gene_id "MSTRG.9745";
scaf_00031	transdecoder	CDS	3218396	3218440	.	+	0	transcript_id "PMZ_0031626-RA.p1"; gene_id "MSTRG.9745";
scaf_00031	transdecoder	exon	3195849	3196198	.	+	.	transcript_id "MSTRG.9745.3.p1"; gene_id "MSTRG.9745";
scaf_00031	transdecoder	exon	3198757	3198828	.	+	.	transcript_id "MSTRG.9745.3.p1"; gene_id "MSTRG.9745";
scaf_00031	transdecoder	exon	3200772	3201835	.	+	.	transcript_id "MSTRG.9745.3.p1"; gene_id "MSTRG.9745";
scaf_00031	transdecoder	exon	3202564	3202611	.	+	.	transcript_id "MSTRG.9745.3.p1"; gene_id "MSTRG.9745";
scaf_00031	transdecoder	exon	3204129	3204322	.	+	.	transcript_id "MSTRG.9745.3.p1"; gene_id "MSTRG.9745";
scaf_00031	transdecoder	exon	3205845	3205905	.	+	.	transcript_id "MSTRG.9745.3.p1"; gene_id "MSTRG.9745";
scaf_00031	transdecoder	exon	3206019	3206093	.	+	.	transcript_id "MSTRG.9745.3.p1"; gene_id "MSTRG.9745";
scaf_00031	transdecoder	exon	3206461	3206684	.	+	.	transcript_id "MSTRG.9745.3.p1"; gene_id "MSTRG.9745";
scaf_00031	transdecoder	exon	3208875	3209052	.	+	.	transcript_id "MSTRG.9745.3.p1"; gene_id "MSTRG.9745";
scaf_00031	transdecoder	exon	3209744	3209824	.	+	.	transcript_id "MSTRG.9745.3.p1"; gene_id "MSTRG.9745";
scaf_00031	transdecoder	exon	3210375	3210473	.	+	.	transcript_id "MSTRG.9745.3.p1"; gene_id "MSTRG.9745";
scaf_00031	transdecoder	exon	3211719	3211971	.	+	.	transcript_id "MSTRG.9745.3.p1"; gene_id "MSTRG.9745";
scaf_00031	transdecoder	exon	3215069	3215571	.	+	.	transcript_id "MSTRG.9745.3.p1"; gene_id "MSTRG.9745";
scaf_00031	transdecoder	exon	3216575	3216674	.	+	.	transcript_id "MSTRG.9745.3.p1"; gene_id "MSTRG.9745";
scaf_00031	transdecoder	exon	3218396	3219168	.	+	.	transcript_id "MSTRG.9745.3.p1"; gene_id "MSTRG.9745";
scaf_00031	transdecoder	CDS	3196138	3196198	.	+	0	transcript_id "MSTRG.9745.3.p1"; gene_id "MSTRG.9745";
scaf_00031	transdecoder	CDS	3198757	3198828	.	+	2	transcript_id "MSTRG.9745.3.p1"; gene_id "MSTRG.9745";
scaf_00031	transdecoder	CDS	3200772	3201835	.	+	2	transcript_id "MSTRG.9745.3.p1"; gene_id "MSTRG.9745";
scaf_00031	transdecoder	CDS	3202564	3202611	.	+	0	transcript_id "MSTRG.9745.3.p1"; gene_id "MSTRG.9745";
scaf_00031	transdecoder	CDS	3204129	3204322	.	+	0	transcript_id "MSTRG.9745.3.p1"; gene_id "MSTRG.9745";
scaf_00031	transdecoder	CDS	3205845	3205905	.	+	1	transcript_id "MSTRG.9745.3.p1"; gene_id "MSTRG.9745";
scaf_00031	transdecoder	CDS	3206019	3206093	.	+	0	transcript_id "MSTRG.9745.3.p1"; gene_id "MSTRG.9745";
scaf_00031	transdecoder	CDS	3206461	3206684	.	+	0	transcript_id "MSTRG.9745.3.p1"; gene_id "MSTRG.9745";
scaf_00031	transdecoder	CDS	3208875	3209052	.	+	1	transcript_id "MSTRG.9745.3.p1"; gene_id "MSTRG.9745";
scaf_00031	transdecoder	CDS	3209744	3209824	.	+	0	transcript_id "MSTRG.9745.3.p1"; gene_id "MSTRG.9745";
scaf_00031	transdecoder	CDS	3210375	3210473	.	+	0	transcript_id "MSTRG.9745.3.p1"; gene_id "MSTRG.9745";
scaf_00031	transdecoder	CDS	3211719	3211971	.	+	0	transcript_id "MSTRG.9745.3.p1"; gene_id "MSTRG.9745";
scaf_00031	transdecoder	CDS	3215069	3215571	.	+	2	transcript_id "MSTRG.9745.3.p1"; gene_id "MSTRG.9745";
scaf_00031	transdecoder	CDS	3216575	3216674	.	+	0	transcript_id "MSTRG.9745.3.p1"; gene_id "MSTRG.9745";
scaf_00031	transdecoder	CDS	3218396	3218430	.	+	2	transcript_id "MSTRG.9745.3.p1"; gene_id "MSTRG.9745";
scaf_00031	transdecoder	exon	3195849	3196198	.	+	.	transcript_id "MSTRG.9745.2.p1"; gene_id "MSTRG.9745";
scaf_00031	transdecoder	exon	3198784	3198828	.	+	.	transcript_id "MSTRG.9745.2.p1"; gene_id "MSTRG.9745";
scaf_00031	transdecoder	exon	3200772	3201835	.	+	.	transcript_id "MSTRG.9745.2.p1"; gene_id "MSTRG.9745";
scaf_00031	transdecoder	exon	3202564	3202611	.	+	.	transcript_id "MSTRG.9745.2.p1"; gene_id "MSTRG.9745";
scaf_00031	transdecoder	exon	3204129	3204322	.	+	.	transcript_id "MSTRG.9745.2.p1"; gene_id "MSTRG.9745";
scaf_00031	transdecoder	exon	3205845	3205905	.	+	.	transcript_id "MSTRG.9745.2.p1"; gene_id "MSTRG.9745";
scaf_00031	transdecoder	exon	3206019	3206093	.	+	.	transcript_id "MSTRG.9745.2.p1"; gene_id "MSTRG.9745";
scaf_00031	transdecoder	exon	3206461	3206684	.	+	.	transcript_id "MSTRG.9745.2.p1"; gene_id "MSTRG.9745";
scaf_00031	transdecoder	exon	3208875	3209052	.	+	.	transcript_id "MSTRG.9745.2.p1"; gene_id "MSTRG.9745";
scaf_00031	transdecoder	exon	3209744	3209824	.	+	.	transcript_id "MSTRG.9745.2.p1"; gene_id "MSTRG.9745";
scaf_00031	transdecoder	exon	3210375	3210473	.	+	.	transcript_id "MSTRG.9745.2.p1"; gene_id "MSTRG.9745";
scaf_00031	transdecoder	exon	3211719	3211971	.	+	.	transcript_id "MSTRG.9745.2.p1"; gene_id "MSTRG.9745";
scaf_00031	transdecoder	exon	3215069	3215571	.	+	.	transcript_id "MSTRG.9745.2.p1"; gene_id "MSTRG.9745";
scaf_00031	transdecoder	exon	3216575	3216674	.	+	.	transcript_id "MSTRG.9745.2.p1"; gene_id "MSTRG.9745";
scaf_00031	transdecoder	exon	3218396	3219170	.	+	.	transcript_id "MSTRG.9745.2.p1"; gene_id "MSTRG.9745";
scaf_00031	transdecoder	CDS	3196138	3196198	.	+	0	transcript_id "MSTRG.9745.2.p1"; gene_id "MSTRG.9745";
scaf_00031	transdecoder	CDS	3198784	3198828	.	+	2	transcript_id "MSTRG.9745.2.p1"; gene_id "MSTRG.9745";
scaf_00031	transdecoder	CDS	3200772	3201835	.	+	2	transcript_id "MSTRG.9745.2.p1"; gene_id "MSTRG.9745";
scaf_00031	transdecoder	CDS	3202564	3202611	.	+	0	transcript_id "MSTRG.9745.2.p1"; gene_id "MSTRG.9745";
scaf_00031	transdecoder	CDS	3204129	3204322	.	+	0	transcript_id "MSTRG.9745.2.p1"; gene_id "MSTRG.9745";
scaf_00031	transdecoder	CDS	3205845	3205905	.	+	1	transcript_id "MSTRG.9745.2.p1"; gene_id "MSTRG.9745";
scaf_00031	transdecoder	CDS	3206019	3206093	.	+	0	transcript_id "MSTRG.9745.2.p1"; gene_id "MSTRG.9745";
scaf_00031	transdecoder	CDS	3206461	3206684	.	+	0	transcript_id "MSTRG.9745.2.p1"; gene_id "MSTRG.9745";
scaf_00031	transdecoder	CDS	3208875	3209052	.	+	1	transcript_id "MSTRG.9745.2.p1"; gene_id "MSTRG.9745";
scaf_00031	transdecoder	CDS	3209744	3209824	.	+	0	transcript_id "MSTRG.9745.2.p1"; gene_id "MSTRG.9745";
scaf_00031	transdecoder	CDS	3210375	3210473	.	+	0	transcript_id "MSTRG.9745.2.p1"; gene_id "MSTRG.9745";
scaf_00031	transdecoder	CDS	3211719	3211971	.	+	0	transcript_id "MSTRG.9745.2.p1"; gene_id "MSTRG.9745";
scaf_00031	transdecoder	CDS	3215069	3215571	.	+	2	transcript_id "MSTRG.9745.2.p1"; gene_id "MSTRG.9745";
scaf_00031	transdecoder	CDS	3216575	3216674	.	+	0	transcript_id "MSTRG.9745.2.p1"; gene_id "MSTRG.9745";
scaf_00031	transdecoder	CDS	3218396	3218430	.	+	2	transcript_id "MSTRG.9745.2.p1"; gene_id "MSTRG.9745";
scaf_00031	transdecoder	exon	3219681	3221939	.	-	.	transcript_id "PMZ_0043218-RA.p1"; gene_id "MSTRG.9746";
scaf_00031	transdecoder	exon	3222949	3223014	.	-	.	transcript_id "PMZ_0043218-RA.p1"; gene_id "MSTRG.9746";
scaf_00031	transdecoder	exon	3224615	3224794	.	-	.	transcript_id "PMZ_0043218-RA.p1"; gene_id "MSTRG.9746";
scaf_00031	transdecoder	exon	3225257	3225442	.	-	.	transcript_id "PMZ_0043218-RA.p1"; gene_id "MSTRG.9746";
scaf_00031	transdecoder	exon	3225596	3225733	.	-	.	transcript_id "PMZ_0043218-RA.p1"; gene_id "MSTRG.9746";
scaf_00031	transdecoder	exon	3226290	3226416	.	-	.	transcript_id "PMZ_0043218-RA.p1"; gene_id "MSTRG.9746";
scaf_00031	transdecoder	exon	3229492	3229508	.	-	.	transcript_id "PMZ_0043218-RA.p1"; gene_id "MSTRG.9746";
scaf_00031	transdecoder	exon	3229846	3230040	.	-	.	transcript_id "PMZ_0043218-RA.p1"; gene_id "MSTRG.9746";
scaf_00031	transdecoder	exon	3230496	3230750	.	-	.	transcript_id "PMZ_0043218-RA.p1"; gene_id "MSTRG.9746";
scaf_00031	transdecoder	exon	3231329	3231458	.	-	.	transcript_id "PMZ_0043218-RA.p1"; gene_id "MSTRG.9746";
scaf_00031	transdecoder	exon	3231722	3232488	.	-	.	transcript_id "PMZ_0043218-RA.p1"; gene_id "MSTRG.9746";
scaf_00031	transdecoder	exon	3234051	3234134	.	-	.	transcript_id "PMZ_0043218-RA.p1"; gene_id "MSTRG.9746";
scaf_00031	transdecoder	exon	3234966	3234999	.	-	.	transcript_id "PMZ_0043218-RA.p1"; gene_id "MSTRG.9746";
scaf_00031	transdecoder	exon	3235674	3235796	.	-	.	transcript_id "PMZ_0043218-RA.p1"; gene_id "MSTRG.9746";
scaf_00031	transdecoder	exon	3237188	3237309	.	-	.	transcript_id "PMZ_0043218-RA.p1"; gene_id "MSTRG.9746";
scaf_00031	transdecoder	exon	3238038	3238082	.	-	.	transcript_id "PMZ_0043218-RA.p1"; gene_id "MSTRG.9746";
scaf_00031	transdecoder	exon	3238358	3238486	.	-	.	transcript_id "PMZ_0043218-RA.p1"; gene_id "MSTRG.9746";
scaf_00031	transdecoder	exon	3239046	3239120	.	-	.	transcript_id "PMZ_0043218-RA.p1"; gene_id "MSTRG.9746";
scaf_00031	transdecoder	exon	3239808	3239939	.	-	.	transcript_id "PMZ_0043218-RA.p1"; gene_id "MSTRG.9746";
scaf_00031	transdecoder	exon	3241427	3241504	.	-	.	transcript_id "PMZ_0043218-RA.p1"; gene_id "MSTRG.9746";
scaf_00031	transdecoder	exon	3242828	3242938	.	-	.	transcript_id "PMZ_0043218-RA.p1"; gene_id "MSTRG.9746";
scaf_00031	transdecoder	exon	3243086	3243220	.	-	.	transcript_id "PMZ_0043218-RA.p1"; gene_id "MSTRG.9746";
scaf_00031	transdecoder	exon	3243769	3243853	.	-	.	transcript_id "PMZ_0043218-RA.p1"; gene_id "MSTRG.9746";
scaf_00031	transdecoder	exon	3244368	3244456	.	-	.	transcript_id "PMZ_0043218-RA.p1"; gene_id "MSTRG.9746";
scaf_00031	transdecoder	exon	3245491	3245579	.	-	.	transcript_id "PMZ_0043218-RA.p1"; gene_id "MSTRG.9746";
scaf_00031	transdecoder	exon	3250110	3250165	.	-	.	transcript_id "PMZ_0043218-RA.p1"; gene_id "MSTRG.9746";
scaf_00031	transdecoder	CDS	3221844	3221939	.	-	0	transcript_id "PMZ_0043218-RA.p1"; gene_id "MSTRG.9746";
scaf_00031	transdecoder	CDS	3222949	3223014	.	-	0	transcript_id "PMZ_0043218-RA.p1"; gene_id "MSTRG.9746";
scaf_00031	transdecoder	CDS	3224615	3224794	.	-	0	transcript_id "PMZ_0043218-RA.p1"; gene_id "MSTRG.9746";
scaf_00031	transdecoder	CDS	3225257	3225442	.	-	0	transcript_id "PMZ_0043218-RA.p1"; gene_id "MSTRG.9746";
scaf_00031	transdecoder	CDS	3225596	3225733	.	-	0	transcript_id "PMZ_0043218-RA.p1"; gene_id "MSTRG.9746";
scaf_00031	transdecoder	CDS	3226290	3226416	.	-	1	transcript_id "PMZ_0043218-RA.p1"; gene_id "MSTRG.9746";
scaf_00031	transdecoder	CDS	3229492	3229508	.	-	0	transcript_id "PMZ_0043218-RA.p1"; gene_id "MSTRG.9746";
scaf_00031	transdecoder	CDS	3229846	3230040	.	-	0	transcript_id "PMZ_0043218-RA.p1"; gene_id "MSTRG.9746";
scaf_00031	transdecoder	CDS	3230496	3230750	.	-	0	transcript_id "PMZ_0043218-RA.p1"; gene_id "MSTRG.9746";
scaf_00031	transdecoder	CDS	3231329	3231458	.	-	1	transcript_id "PMZ_0043218-RA.p1"; gene_id "MSTRG.9746";
scaf_00031	transdecoder	CDS	3231722	3232488	.	-	0	transcript_id "PMZ_0043218-RA.p1"; gene_id "MSTRG.9746";
scaf_00031	transdecoder	CDS	3234051	3234134	.	-	0	transcript_id "PMZ_0043218-RA.p1"; gene_id "MSTRG.9746";
scaf_00031	transdecoder	CDS	3234966	3234999	.	-	1	transcript_id "PMZ_0043218-RA.p1"; gene_id "MSTRG.9746";
scaf_00031	transdecoder	CDS	3235674	3235796	.	-	1	transcript_id "PMZ_0043218-RA.p1"; gene_id "MSTRG.9746";
scaf_00031	transdecoder	CDS	3237188	3237309	.	-	0	transcript_id "PMZ_0043218-RA.p1"; gene_id "MSTRG.9746";
scaf_00031	transdecoder	CDS	3238038	3238082	.	-	0	transcript_id "PMZ_0043218-RA.p1"; gene_id "MSTRG.9746";
scaf_00031	transdecoder	CDS	3238358	3238486	.	-	0	transcript_id "PMZ_0043218-RA.p1"; gene_id "MSTRG.9746";
scaf_00031	transdecoder	CDS	3239046	3239120	.	-	0	transcript_id "PMZ_0043218-RA.p1"; gene_id "MSTRG.9746";
scaf_00031	transdecoder	CDS	3239808	3239939	.	-	0	transcript_id "PMZ_0043218-RA.p1"; gene_id "MSTRG.9746";
scaf_00031	transdecoder	CDS	3241427	3241504	.	-	0	transcript_id "PMZ_0043218-RA.p1"; gene_id "MSTRG.9746";
scaf_00031	transdecoder	CDS	3242828	3242938	.	-	0	transcript_id "PMZ_0043218-RA.p1"; gene_id "MSTRG.9746";
scaf_00031	transdecoder	CDS	3243086	3243220	.	-	0	transcript_id "PMZ_0043218-RA.p1"; gene_id "MSTRG.9746";
scaf_00031	transdecoder	CDS	3243769	3243853	.	-	1	transcript_id "PMZ_0043218-RA.p1"; gene_id "MSTRG.9746";
scaf_00031	transdecoder	CDS	3244368	3244456	.	-	0	transcript_id "PMZ_0043218-RA.p1"; gene_id "MSTRG.9746";
scaf_00031	transdecoder	CDS	3245491	3245577	.	-	0	transcript_id "PMZ_0043218-RA.p1"; gene_id "MSTRG.9746";
scaf_00031	transdecoder	exon	3219918	3221939	.	-	.	transcript_id "MSTRG.9746.2.p1"; gene_id "MSTRG.9746";
scaf_00031	transdecoder	exon	3222949	3223014	.	-	.	transcript_id "MSTRG.9746.2.p1"; gene_id "MSTRG.9746";
scaf_00031	transdecoder	exon	3224615	3224794	.	-	.	transcript_id "MSTRG.9746.2.p1"; gene_id "MSTRG.9746";
scaf_00031	transdecoder	exon	3225257	3225442	.	-	.	transcript_id "MSTRG.9746.2.p1"; gene_id "MSTRG.9746";
scaf_00031	transdecoder	exon	3225596	3225733	.	-	.	transcript_id "MSTRG.9746.2.p1"; gene_id "MSTRG.9746";
scaf_00031	transdecoder	exon	3226290	3226416	.	-	.	transcript_id "MSTRG.9746.2.p1"; gene_id "MSTRG.9746";
scaf_00031	transdecoder	exon	3229411	3229508	.	-	.	transcript_id "MSTRG.9746.2.p1"; gene_id "MSTRG.9746";
scaf_00031	transdecoder	exon	3229846	3230040	.	-	.	transcript_id "MSTRG.9746.2.p1"; gene_id "MSTRG.9746";
scaf_00031	transdecoder	exon	3230496	3230770	.	-	.	transcript_id "MSTRG.9746.2.p1"; gene_id "MSTRG.9746";
scaf_00031	transdecoder	exon	3231329	3231458	.	-	.	transcript_id "MSTRG.9746.2.p1"; gene_id "MSTRG.9746";
scaf_00031	transdecoder	exon	3231722	3231838	.	-	.	transcript_id "MSTRG.9746.2.p1"; gene_id "MSTRG.9746";
scaf_00031	transdecoder	CDS	3221844	3221939	.	-	0	transcript_id "MSTRG.9746.2.p1"; gene_id "MSTRG.9746";
scaf_00031	transdecoder	CDS	3222949	3223014	.	-	0	transcript_id "MSTRG.9746.2.p1"; gene_id "MSTRG.9746";
scaf_00031	transdecoder	CDS	3224615	3224794	.	-	0	transcript_id "MSTRG.9746.2.p1"; gene_id "MSTRG.9746";
scaf_00031	transdecoder	CDS	3225257	3225442	.	-	0	transcript_id "MSTRG.9746.2.p1"; gene_id "MSTRG.9746";
scaf_00031	transdecoder	CDS	3225596	3225733	.	-	0	transcript_id "MSTRG.9746.2.p1"; gene_id "MSTRG.9746";
scaf_00031	transdecoder	CDS	3226290	3226416	.	-	1	transcript_id "MSTRG.9746.2.p1"; gene_id "MSTRG.9746";
scaf_00031	transdecoder	CDS	3229411	3229508	.	-	0	transcript_id "MSTRG.9746.2.p1"; gene_id "MSTRG.9746";
scaf_00031	transdecoder	CDS	3229846	3230040	.	-	0	transcript_id "MSTRG.9746.2.p1"; gene_id "MSTRG.9746";
scaf_00031	transdecoder	CDS	3230496	3230770	.	-	2	transcript_id "MSTRG.9746.2.p1"; gene_id "MSTRG.9746";
scaf_00031	transdecoder	CDS	3231329	3231458	.	-	0	transcript_id "MSTRG.9746.2.p1"; gene_id "MSTRG.9746";
scaf_00031	transdecoder	CDS	3231722	3231838	.	-	0	transcript_id "MSTRG.9746.2.p1"; gene_id "MSTRG.9746";
scaf_00031	transdecoder	exon	3232179	3232515	.	-	.	transcript_id "MSTRG.9746.3.p1"; gene_id "MSTRG.9746";
scaf_00031	transdecoder	exon	3234051	3234134	.	-	.	transcript_id "MSTRG.9746.3.p1"; gene_id "MSTRG.9746";
scaf_00031	transdecoder	exon	3234899	3234999	.	-	.	transcript_id "MSTRG.9746.3.p1"; gene_id "MSTRG.9746";
scaf_00031	transdecoder	exon	3235674	3235796	.	-	.	transcript_id "MSTRG.9746.3.p1"; gene_id "MSTRG.9746";
scaf_00031	transdecoder	exon	3237188	3237309	.	-	.	transcript_id "MSTRG.9746.3.p1"; gene_id "MSTRG.9746";
scaf_00031	transdecoder	exon	3237741	3237869	.	-	.	transcript_id "MSTRG.9746.3.p1"; gene_id "MSTRG.9746";
scaf_00031	transdecoder	exon	3238358	3238537	.	-	.	transcript_id "MSTRG.9746.3.p1"; gene_id "MSTRG.9746";
scaf_00031	transdecoder	exon	3239046	3239213	.	-	.	transcript_id "MSTRG.9746.3.p1"; gene_id "MSTRG.9746";
scaf_00031	transdecoder	exon	3239808	3239970	.	-	.	transcript_id "MSTRG.9746.3.p1"; gene_id "MSTRG.9746";
scaf_00031	transdecoder	exon	3241371	3241504	.	-	.	transcript_id "MSTRG.9746.3.p1"; gene_id "MSTRG.9746";
scaf_00031	transdecoder	exon	3242759	3242938	.	-	.	transcript_id "MSTRG.9746.3.p1"; gene_id "MSTRG.9746";
scaf_00031	transdecoder	exon	3243086	3243220	.	-	.	transcript_id "MSTRG.9746.3.p1"; gene_id "MSTRG.9746";
scaf_00031	transdecoder	exon	3243769	3243853	.	-	.	transcript_id "MSTRG.9746.3.p1"; gene_id "MSTRG.9746";
scaf_00031	transdecoder	exon	3244368	3244456	.	-	.	transcript_id "MSTRG.9746.3.p1"; gene_id "MSTRG.9746";
scaf_00031	transdecoder	exon	3245491	3245579	.	-	.	transcript_id "MSTRG.9746.3.p1"; gene_id "MSTRG.9746";
scaf_00031	transdecoder	exon	3250110	3250160	.	-	.	transcript_id "MSTRG.9746.3.p1"; gene_id "MSTRG.9746";
scaf_00031	transdecoder	CDS	3232457	3232515	.	-	2	transcript_id "MSTRG.9746.3.p1"; gene_id "MSTRG.9746";
scaf_00031	transdecoder	CDS	3234051	3234134	.	-	2	transcript_id "MSTRG.9746.3.p1"; gene_id "MSTRG.9746";
scaf_00031	transdecoder	CDS	3234899	3234999	.	-	1	transcript_id "MSTRG.9746.3.p1"; gene_id "MSTRG.9746";
scaf_00031	transdecoder	CDS	3235674	3235796	.	-	1	transcript_id "MSTRG.9746.3.p1"; gene_id "MSTRG.9746";
scaf_00031	transdecoder	CDS	3237188	3237309	.	-	0	transcript_id "MSTRG.9746.3.p1"; gene_id "MSTRG.9746";
scaf_00031	transdecoder	CDS	3237741	3237869	.	-	0	transcript_id "MSTRG.9746.3.p1"; gene_id "MSTRG.9746";
scaf_00031	transdecoder	CDS	3238358	3238537	.	-	0	transcript_id "MSTRG.9746.3.p1"; gene_id "MSTRG.9746";
scaf_00031	transdecoder	CDS	3239046	3239213	.	-	0	transcript_id "MSTRG.9746.3.p1"; gene_id "MSTRG.9746";
scaf_00031	transdecoder	CDS	3239808	3239970	.	-	1	transcript_id "MSTRG.9746.3.p1"; gene_id "MSTRG.9746";
scaf_00031	transdecoder	CDS	3241371	3241504	.	-	0	transcript_id "MSTRG.9746.3.p1"; gene_id "MSTRG.9746";
scaf_00031	transdecoder	CDS	3242759	3242938	.	-	0	transcript_id "MSTRG.9746.3.p1"; gene_id "MSTRG.9746";
scaf_00031	transdecoder	CDS	3243086	3243220	.	-	0	transcript_id "MSTRG.9746.3.p1"; gene_id "MSTRG.9746";
scaf_00031	transdecoder	CDS	3243769	3243853	.	-	1	transcript_id "MSTRG.9746.3.p1"; gene_id "MSTRG.9746";
scaf_00031	transdecoder	CDS	3244368	3244456	.	-	0	transcript_id "MSTRG.9746.3.p1"; gene_id "MSTRG.9746";
scaf_00031	transdecoder	CDS	3245491	3245577	.	-	0	transcript_id "MSTRG.9746.3.p1"; gene_id "MSTRG.9746";
scaf_00031	transdecoder	exon	3264792	3265175	.	+	.	transcript_id "MSTRG.9741.1.p1"; gene_id "MSTRG.9741";
scaf_00031	transdecoder	exon	3272455	3280041	.	+	.	transcript_id "MSTRG.9741.1.p1"; gene_id "MSTRG.9741";
scaf_00031	transdecoder	CDS	3273324	3275555	.	+	0	transcript_id "MSTRG.9741.1.p1"; gene_id "MSTRG.9741";
scaf_00031	transdecoder	exon	3273324	3274160	.	+	.	transcript_id "PMZ_0012290-RA.p1"; gene_id "MSTRG.9741";
scaf_00031	transdecoder	exon	3275268	3275527	.	+	.	transcript_id "PMZ_0012290-RA.p1"; gene_id "MSTRG.9741";
scaf_00031	transdecoder	exon	3278538	3278559	.	+	.	transcript_id "PMZ_0012290-RA.p1"; gene_id "MSTRG.9741";
scaf_00031	transdecoder	CDS	3273324	3274160	.	+	0	transcript_id "PMZ_0012290-RA.p1"; gene_id "MSTRG.9741";
scaf_00031	transdecoder	CDS	3275268	3275527	.	+	0	transcript_id "PMZ_0012290-RA.p1"; gene_id "MSTRG.9741";
scaf_00031	transdecoder	CDS	3278538	3278559	.	+	1	transcript_id "PMZ_0012290-RA.p1"; gene_id "MSTRG.9741";
scaf_00031	transdecoder	exon	3355067	3357787	.	-	.	transcript_id "MSTRG.9742.1.p1"; gene_id "MSTRG.9742";
scaf_00031	transdecoder	exon	3371756	3374476	.	-	.	transcript_id "MSTRG.9742.1.p1"; gene_id "MSTRG.9742";
scaf_00031	transdecoder	CDS	3357452	3357787	.	-	0	transcript_id "MSTRG.9742.1.p1"; gene_id "MSTRG.9742";
scaf_00031	transdecoder	CDS	3371756	3372217	.	-	0	transcript_id "MSTRG.9742.1.p1"; gene_id "MSTRG.9742";
scaf_00031	transdecoder	exon	3356451	3356469	.	-	.	transcript_id "PMZ_0043219-RA.p1"; gene_id "MSTRG.9742";
scaf_00031	transdecoder	exon	3357486	3357787	.	-	.	transcript_id "PMZ_0043219-RA.p1"; gene_id "MSTRG.9742";
scaf_00031	transdecoder	exon	3371984	3372211	.	-	.	transcript_id "PMZ_0043219-RA.p1"; gene_id "MSTRG.9742";
scaf_00031	transdecoder	exon	3372307	3372447	.	-	.	transcript_id "PMZ_0043219-RA.p1"; gene_id "MSTRG.9742";
scaf_00031	transdecoder	exon	3372531	3372653	.	-	.	transcript_id "PMZ_0043219-RA.p1"; gene_id "MSTRG.9742";
scaf_00031	transdecoder	exon	3375724	3375726	.	-	.	transcript_id "PMZ_0043219-RA.p1"; gene_id "MSTRG.9742";
scaf_00031	transdecoder	CDS	3356451	3356469	.	-	1	transcript_id "PMZ_0043219-RA.p1"; gene_id "MSTRG.9742";
scaf_00031	transdecoder	CDS	3357486	3357787	.	-	0	transcript_id "PMZ_0043219-RA.p1"; gene_id "MSTRG.9742";
scaf_00031	transdecoder	CDS	3371984	3372211	.	-	0	transcript_id "PMZ_0043219-RA.p1"; gene_id "MSTRG.9742";
scaf_00031	transdecoder	CDS	3372307	3372447	.	-	0	transcript_id "PMZ_0043219-RA.p1"; gene_id "MSTRG.9742";
scaf_00031	transdecoder	CDS	3372531	3372653	.	-	0	transcript_id "PMZ_0043219-RA.p1"; gene_id "MSTRG.9742";
scaf_00031	transdecoder	CDS	3375724	3375726	.	-	0	transcript_id "PMZ_0043219-RA.p1"; gene_id "MSTRG.9742";
scaf_00031	transdecoder	exon	3368564	3368818	.	-	.	transcript_id "MSTRG.9743.1.p3"; gene_id "MSTRG.9743";
scaf_00031	transdecoder	exon	3368952	3369831	.	-	.	transcript_id "MSTRG.9743.1.p3"; gene_id "MSTRG.9743";
scaf_00031	transdecoder	CDS	3369511	3369831	.	-	0	transcript_id "MSTRG.9743.1.p3"; gene_id "MSTRG.9743";
scaf_00031	transdecoder	exon	3368564	3369465	.	-	.	transcript_id "MSTRG.9743.2.p3"; gene_id "MSTRG.9743";
scaf_00031	transdecoder	exon	3369732	3369831	.	-	.	transcript_id "MSTRG.9743.2.p3"; gene_id "MSTRG.9743";
scaf_00031	transdecoder	CDS	3368887	3369465	.	-	0	transcript_id "MSTRG.9743.2.p3"; gene_id "MSTRG.9743";
scaf_00031	transdecoder	CDS	3369732	3369830	.	-	0	transcript_id "MSTRG.9743.2.p3"; gene_id "MSTRG.9743";
scaf_00031	transdecoder	exon	3368564	3369246	.	-	.	transcript_id "MSTRG.9743.3.p1"; gene_id "MSTRG.9743";
scaf_00031	transdecoder	exon	3369373	3369465	.	-	.	transcript_id "MSTRG.9743.3.p1"; gene_id "MSTRG.9743";
scaf_00031	transdecoder	exon	3369732	3369831	.	-	.	transcript_id "MSTRG.9743.3.p1"; gene_id "MSTRG.9743";
scaf_00031	transdecoder	CDS	3368643	3369246	.	-	1	transcript_id "MSTRG.9743.3.p1"; gene_id "MSTRG.9743";
scaf_00031	transdecoder	CDS	3369373	3369465	.	-	1	transcript_id "MSTRG.9743.3.p1"; gene_id "MSTRG.9743";
scaf_00031	transdecoder	CDS	3369732	3369829	.	-	0	transcript_id "MSTRG.9743.3.p1"; gene_id "MSTRG.9743";
scaf_00031	transdecoder	exon	3369176	3369335	.	-	.	transcript_id "MSTRG.9743.4.p3"; gene_id "MSTRG.9743";
scaf_00031	transdecoder	exon	3369732	3370064	.	-	.	transcript_id "MSTRG.9743.4.p3"; gene_id "MSTRG.9743";
scaf_00031	transdecoder	CDS	3369178	3369335	.	-	2	transcript_id "MSTRG.9743.4.p3"; gene_id "MSTRG.9743";
scaf_00031	transdecoder	CDS	3369732	3370062	.	-	0	transcript_id "MSTRG.9743.4.p3"; gene_id "MSTRG.9743";
scaf_00031	transdecoder	exon	3438079	3438469	.	-	.	transcript_id "MSTRG.9747.1.p1"; gene_id "MSTRG.9747";
scaf_00031	transdecoder	exon	3443213	3443296	.	-	.	transcript_id "MSTRG.9747.1.p1"; gene_id "MSTRG.9747";
scaf_00031	transdecoder	exon	3446250	3446402	.	-	.	transcript_id "MSTRG.9747.1.p1"; gene_id "MSTRG.9747";
scaf_00031	transdecoder	exon	3447381	3447482	.	-	.	transcript_id "MSTRG.9747.1.p1"; gene_id "MSTRG.9747";
scaf_00031	transdecoder	exon	3450164	3450238	.	-	.	transcript_id "MSTRG.9747.1.p1"; gene_id "MSTRG.9747";
scaf_00031	transdecoder	exon	3455579	3455770	.	-	.	transcript_id "MSTRG.9747.1.p1"; gene_id "MSTRG.9747";
scaf_00031	transdecoder	exon	3460589	3460843	.	-	.	transcript_id "MSTRG.9747.1.p1"; gene_id "MSTRG.9747";
scaf_00031	transdecoder	CDS	3438374	3438469	.	-	0	transcript_id "MSTRG.9747.1.p1"; gene_id "MSTRG.9747";
scaf_00031	transdecoder	CDS	3443213	3443296	.	-	0	transcript_id "MSTRG.9747.1.p1"; gene_id "MSTRG.9747";
scaf_00031	transdecoder	CDS	3446250	3446402	.	-	0	transcript_id "MSTRG.9747.1.p1"; gene_id "MSTRG.9747";
scaf_00031	transdecoder	CDS	3447381	3447482	.	-	0	transcript_id "MSTRG.9747.1.p1"; gene_id "MSTRG.9747";
scaf_00031	transdecoder	CDS	3450164	3450238	.	-	0	transcript_id "MSTRG.9747.1.p1"; gene_id "MSTRG.9747";
scaf_00031	transdecoder	CDS	3455579	3455770	.	-	0	transcript_id "MSTRG.9747.1.p1"; gene_id "MSTRG.9747";
scaf_00031	transdecoder	CDS	3460589	3460651	.	-	0	transcript_id "MSTRG.9747.1.p1"; gene_id "MSTRG.9747";
scaf_00031	transdecoder	exon	3438083	3438469	.	-	.	transcript_id "PMZ_0043220-RA.p2"; gene_id "MSTRG.9747";
scaf_00031	transdecoder	exon	3443213	3443296	.	-	.	transcript_id "PMZ_0043220-RA.p2"; gene_id "MSTRG.9747";
scaf_00031	transdecoder	exon	3447381	3447437	.	-	.	transcript_id "PMZ_0043220-RA.p2"; gene_id "MSTRG.9747";
scaf_00031	transdecoder	exon	3450164	3450238	.	-	.	transcript_id "PMZ_0043220-RA.p2"; gene_id "MSTRG.9747";
scaf_00031	transdecoder	exon	3455579	3455714	.	-	.	transcript_id "PMZ_0043220-RA.p2"; gene_id "MSTRG.9747";
scaf_00031	transdecoder	exon	3460548	3460651	.	-	.	transcript_id "PMZ_0043220-RA.p2"; gene_id "MSTRG.9747";
scaf_00031	transdecoder	CDS	3438374	3438469	.	-	0	transcript_id "PMZ_0043220-RA.p2"; gene_id "MSTRG.9747";
scaf_00031	transdecoder	CDS	3443213	3443296	.	-	0	transcript_id "PMZ_0043220-RA.p2"; gene_id "MSTRG.9747";
scaf_00031	transdecoder	CDS	3447381	3447437	.	-	0	transcript_id "PMZ_0043220-RA.p2"; gene_id "MSTRG.9747";
scaf_00031	transdecoder	CDS	3450164	3450238	.	-	0	transcript_id "PMZ_0043220-RA.p2"; gene_id "MSTRG.9747";
scaf_00031	transdecoder	CDS	3455579	3455714	.	-	1	transcript_id "PMZ_0043220-RA.p2"; gene_id "MSTRG.9747";
scaf_00031	transdecoder	CDS	3460548	3460651	.	-	0	transcript_id "PMZ_0043220-RA.p2"; gene_id "MSTRG.9747";
scaf_00031	transdecoder	exon	3475525	3475850	.	+	.	transcript_id "MSTRG.9749.1.p1"; gene_id "MSTRG.9749";
scaf_00031	transdecoder	exon	3482170	3482338	.	+	.	transcript_id "MSTRG.9749.1.p1"; gene_id "MSTRG.9749";
scaf_00031	transdecoder	exon	3485362	3485484	.	+	.	transcript_id "MSTRG.9749.1.p1"; gene_id "MSTRG.9749";
scaf_00031	transdecoder	exon	3490491	3490649	.	+	.	transcript_id "MSTRG.9749.1.p1"; gene_id "MSTRG.9749";
scaf_00031	transdecoder	exon	3490923	3491147	.	+	.	transcript_id "MSTRG.9749.1.p1"; gene_id "MSTRG.9749";
scaf_00031	transdecoder	exon	3492520	3492686	.	+	.	transcript_id "MSTRG.9749.1.p1"; gene_id "MSTRG.9749";
scaf_00031	transdecoder	exon	3493758	3493863	.	+	.	transcript_id "MSTRG.9749.1.p1"; gene_id "MSTRG.9749";
scaf_00031	transdecoder	exon	3495334	3497877	.	+	.	transcript_id "MSTRG.9749.1.p1"; gene_id "MSTRG.9749";
scaf_00031	transdecoder	CDS	3482204	3482338	.	+	0	transcript_id "MSTRG.9749.1.p1"; gene_id "MSTRG.9749";
scaf_00031	transdecoder	CDS	3485362	3485484	.	+	0	transcript_id "MSTRG.9749.1.p1"; gene_id "MSTRG.9749";
scaf_00031	transdecoder	CDS	3490491	3490649	.	+	0	transcript_id "MSTRG.9749.1.p1"; gene_id "MSTRG.9749";
scaf_00031	transdecoder	CDS	3490923	3491147	.	+	0	transcript_id "MSTRG.9749.1.p1"; gene_id "MSTRG.9749";
scaf_00031	transdecoder	CDS	3492520	3492686	.	+	0	transcript_id "MSTRG.9749.1.p1"; gene_id "MSTRG.9749";
scaf_00031	transdecoder	CDS	3493758	3493794	.	+	1	transcript_id "MSTRG.9749.1.p1"; gene_id "MSTRG.9749";
scaf_00031	transdecoder	exon	3482197	3482338	.	+	.	transcript_id "PMZ_0043221-RA.p1"; gene_id "MSTRG.9749";
scaf_00031	transdecoder	exon	3485362	3485484	.	+	.	transcript_id "PMZ_0043221-RA.p1"; gene_id "MSTRG.9749";
scaf_00031	transdecoder	exon	3490491	3490649	.	+	.	transcript_id "PMZ_0043221-RA.p1"; gene_id "MSTRG.9749";
scaf_00031	transdecoder	exon	3490923	3491134	.	+	.	transcript_id "PMZ_0043221-RA.p1"; gene_id "MSTRG.9749";
scaf_00031	transdecoder	exon	3492520	3492686	.	+	.	transcript_id "PMZ_0043221-RA.p1"; gene_id "MSTRG.9749";
scaf_00031	transdecoder	exon	3493758	3493863	.	+	.	transcript_id "PMZ_0043221-RA.p1"; gene_id "MSTRG.9749";
scaf_00031	transdecoder	exon	3495334	3495433	.	+	.	transcript_id "PMZ_0043221-RA.p1"; gene_id "MSTRG.9749";
scaf_00031	transdecoder	CDS	3482198	3482338	.	+	0	transcript_id "PMZ_0043221-RA.p1"; gene_id "MSTRG.9749";
scaf_00031	transdecoder	CDS	3485362	3485484	.	+	0	transcript_id "PMZ_0043221-RA.p1"; gene_id "MSTRG.9749";
scaf_00031	transdecoder	CDS	3490491	3490649	.	+	0	transcript_id "PMZ_0043221-RA.p1"; gene_id "MSTRG.9749";
scaf_00031	transdecoder	CDS	3490923	3491134	.	+	0	transcript_id "PMZ_0043221-RA.p1"; gene_id "MSTRG.9749";
scaf_00031	transdecoder	CDS	3492520	3492686	.	+	1	transcript_id "PMZ_0043221-RA.p1"; gene_id "MSTRG.9749";
scaf_00031	transdecoder	CDS	3493758	3493863	.	+	2	transcript_id "PMZ_0043221-RA.p1"; gene_id "MSTRG.9749";
scaf_00031	transdecoder	CDS	3495334	3495433	.	+	1	transcript_id "PMZ_0043221-RA.p1"; gene_id "MSTRG.9749";
scaf_00031	transdecoder	exon	3503822	3503956	.	+	.	transcript_id "PMZ_0033471-RA.p1"; gene_id "MSTRG.9749";
scaf_00031	transdecoder	exon	3504452	3504574	.	+	.	transcript_id "PMZ_0033471-RA.p1"; gene_id "MSTRG.9749";
scaf_00031	transdecoder	exon	3504864	3504977	.	+	.	transcript_id "PMZ_0033471-RA.p1"; gene_id "MSTRG.9749";
scaf_00031	transdecoder	exon	3505856	3506058	.	+	.	transcript_id "PMZ_0033471-RA.p1"; gene_id "MSTRG.9749";
scaf_00031	transdecoder	exon	3506525	3506691	.	+	.	transcript_id "PMZ_0033471-RA.p1"; gene_id "MSTRG.9749";
scaf_00031	transdecoder	exon	3507750	3507855	.	+	.	transcript_id "PMZ_0033471-RA.p1"; gene_id "MSTRG.9749";
scaf_00031	transdecoder	exon	3513836	3513959	.	+	.	transcript_id "PMZ_0033471-RA.p1"; gene_id "MSTRG.9749";
scaf_00031	transdecoder	exon	3514406	3514500	.	+	.	transcript_id "PMZ_0033471-RA.p1"; gene_id "MSTRG.9749";
scaf_00031	transdecoder	exon	3516289	3516388	.	+	.	transcript_id "PMZ_0033471-RA.p1"; gene_id "MSTRG.9749";
scaf_00031	transdecoder	CDS	3503822	3503956	.	+	0	transcript_id "PMZ_0033471-RA.p1"; gene_id "MSTRG.9749";
scaf_00031	transdecoder	CDS	3504452	3504574	.	+	0	transcript_id "PMZ_0033471-RA.p1"; gene_id "MSTRG.9749";
scaf_00031	transdecoder	CDS	3504864	3504977	.	+	0	transcript_id "PMZ_0033471-RA.p1"; gene_id "MSTRG.9749";
scaf_00031	transdecoder	CDS	3505856	3506058	.	+	0	transcript_id "PMZ_0033471-RA.p1"; gene_id "MSTRG.9749";
scaf_00031	transdecoder	CDS	3506525	3506691	.	+	1	transcript_id "PMZ_0033471-RA.p1"; gene_id "MSTRG.9749";
scaf_00031	transdecoder	CDS	3507750	3507855	.	+	2	transcript_id "PMZ_0033471-RA.p1"; gene_id "MSTRG.9749";
scaf_00031	transdecoder	CDS	3513836	3513959	.	+	1	transcript_id "PMZ_0033471-RA.p1"; gene_id "MSTRG.9749";
scaf_00031	transdecoder	CDS	3514406	3514500	.	+	0	transcript_id "PMZ_0033471-RA.p1"; gene_id "MSTRG.9749";
scaf_00031	transdecoder	CDS	3516289	3516388	.	+	1	transcript_id "PMZ_0033471-RA.p1"; gene_id "MSTRG.9749";
scaf_00031	transdecoder	exon	3505942	3506080	.	+	.	transcript_id "MSTRG.9749.5.p3"; gene_id "MSTRG.9749";
scaf_00031	transdecoder	exon	3506525	3506691	.	+	.	transcript_id "MSTRG.9749.5.p3"; gene_id "MSTRG.9749";
scaf_00031	transdecoder	exon	3507750	3507855	.	+	.	transcript_id "MSTRG.9749.5.p3"; gene_id "MSTRG.9749";
scaf_00031	transdecoder	exon	3547627	3550554	.	+	.	transcript_id "MSTRG.9749.5.p3"; gene_id "MSTRG.9749";
scaf_00031	transdecoder	CDS	3506595	3506691	.	+	0	transcript_id "MSTRG.9749.5.p3"; gene_id "MSTRG.9749";
scaf_00031	transdecoder	CDS	3507750	3507855	.	+	2	transcript_id "MSTRG.9749.5.p3"; gene_id "MSTRG.9749";
scaf_00031	transdecoder	CDS	3547627	3547726	.	+	1	transcript_id "MSTRG.9749.5.p3"; gene_id "MSTRG.9749";
scaf_00031	transdecoder	exon	3531813	3534815	.	-	.	transcript_id "MSTRG.9750.1.p1"; gene_id "MSTRG.9750";
scaf_00031	transdecoder	exon	3536556	3536661	.	-	.	transcript_id "MSTRG.9750.1.p1"; gene_id "MSTRG.9750";
scaf_00031	transdecoder	exon	3537386	3537554	.	-	.	transcript_id "MSTRG.9750.1.p1"; gene_id "MSTRG.9750";
scaf_00031	transdecoder	exon	3538081	3538305	.	-	.	transcript_id "MSTRG.9750.1.p1"; gene_id "MSTRG.9750";
scaf_00031	transdecoder	exon	3540476	3540634	.	-	.	transcript_id "MSTRG.9750.1.p1"; gene_id "MSTRG.9750";
scaf_00031	transdecoder	exon	3541207	3541329	.	-	.	transcript_id "MSTRG.9750.1.p1"; gene_id "MSTRG.9750";
scaf_00031	transdecoder	exon	3542791	3542958	.	-	.	transcript_id "MSTRG.9750.1.p1"; gene_id "MSTRG.9750";
scaf_00031	transdecoder	exon	3571059	3571124	.	-	.	transcript_id "MSTRG.9750.1.p1"; gene_id "MSTRG.9750";
scaf_00031	transdecoder	CDS	3534716	3534815	.	-	1	transcript_id "MSTRG.9750.1.p1"; gene_id "MSTRG.9750";
scaf_00031	transdecoder	CDS	3536556	3536661	.	-	2	transcript_id "MSTRG.9750.1.p1"; gene_id "MSTRG.9750";
scaf_00031	transdecoder	CDS	3537386	3537554	.	-	0	transcript_id "MSTRG.9750.1.p1"; gene_id "MSTRG.9750";
scaf_00031	transdecoder	CDS	3538081	3538305	.	-	0	transcript_id "MSTRG.9750.1.p1"; gene_id "MSTRG.9750";
scaf_00031	transdecoder	CDS	3540476	3540634	.	-	0	transcript_id "MSTRG.9750.1.p1"; gene_id "MSTRG.9750";
scaf_00031	transdecoder	CDS	3541207	3541329	.	-	0	transcript_id "MSTRG.9750.1.p1"; gene_id "MSTRG.9750";
scaf_00031	transdecoder	CDS	3542791	3542958	.	-	0	transcript_id "MSTRG.9750.1.p1"; gene_id "MSTRG.9750";
scaf_00031	transdecoder	CDS	3571059	3571124	.	-	0	transcript_id "MSTRG.9750.1.p1"; gene_id "MSTRG.9750";
scaf_00031	transdecoder	exon	3532003	3534815	.	-	.	transcript_id "MSTRG.9750.2.p1"; gene_id "MSTRG.9750";
scaf_00031	transdecoder	exon	3536556	3536661	.	-	.	transcript_id "MSTRG.9750.2.p1"; gene_id "MSTRG.9750";
scaf_00031	transdecoder	exon	3537386	3537554	.	-	.	transcript_id "MSTRG.9750.2.p1"; gene_id "MSTRG.9750";
scaf_00031	transdecoder	exon	3538081	3538305	.	-	.	transcript_id "MSTRG.9750.2.p1"; gene_id "MSTRG.9750";
scaf_00031	transdecoder	exon	3540476	3540634	.	-	.	transcript_id "MSTRG.9750.2.p1"; gene_id "MSTRG.9750";
scaf_00031	transdecoder	exon	3564309	3564431	.	-	.	transcript_id "MSTRG.9750.2.p1"; gene_id "MSTRG.9750";
scaf_00031	transdecoder	exon	3565996	3566163	.	-	.	transcript_id "MSTRG.9750.2.p1"; gene_id "MSTRG.9750";
scaf_00031	transdecoder	exon	3571059	3571351	.	-	.	transcript_id "MSTRG.9750.2.p1"; gene_id "MSTRG.9750";
scaf_00031	transdecoder	CDS	3534716	3534815	.	-	1	transcript_id "MSTRG.9750.2.p1"; gene_id "MSTRG.9750";
scaf_00031	transdecoder	CDS	3536556	3536661	.	-	2	transcript_id "MSTRG.9750.2.p1"; gene_id "MSTRG.9750";
scaf_00031	transdecoder	CDS	3537386	3537554	.	-	0	transcript_id "MSTRG.9750.2.p1"; gene_id "MSTRG.9750";
scaf_00031	transdecoder	CDS	3538081	3538305	.	-	0	transcript_id "MSTRG.9750.2.p1"; gene_id "MSTRG.9750";
scaf_00031	transdecoder	CDS	3540476	3540634	.	-	0	transcript_id "MSTRG.9750.2.p1"; gene_id "MSTRG.9750";
scaf_00031	transdecoder	CDS	3564309	3564431	.	-	0	transcript_id "MSTRG.9750.2.p1"; gene_id "MSTRG.9750";
scaf_00031	transdecoder	CDS	3565996	3566163	.	-	0	transcript_id "MSTRG.9750.2.p1"; gene_id "MSTRG.9750";
scaf_00031	transdecoder	CDS	3571059	3571349	.	-	0	transcript_id "MSTRG.9750.2.p1"; gene_id "MSTRG.9750";
scaf_00031	transdecoder	exon	3534537	3534815	.	-	.	transcript_id "MSTRG.9750.3.p1"; gene_id "MSTRG.9750";
scaf_00031	transdecoder	exon	3536556	3536661	.	-	.	transcript_id "MSTRG.9750.3.p1"; gene_id "MSTRG.9750";
scaf_00031	transdecoder	exon	3537386	3537554	.	-	.	transcript_id "MSTRG.9750.3.p1"; gene_id "MSTRG.9750";
scaf_00031	transdecoder	exon	3538081	3538305	.	-	.	transcript_id "MSTRG.9750.3.p1"; gene_id "MSTRG.9750";
scaf_00031	transdecoder	exon	3540476	3540634	.	-	.	transcript_id "MSTRG.9750.3.p1"; gene_id "MSTRG.9750";
scaf_00031	transdecoder	exon	3541207	3541329	.	-	.	transcript_id "MSTRG.9750.3.p1"; gene_id "MSTRG.9750";
scaf_00031	transdecoder	exon	3565996	3566163	.	-	.	transcript_id "MSTRG.9750.3.p1"; gene_id "MSTRG.9750";
scaf_00031	transdecoder	exon	3571059	3571271	.	-	.	transcript_id "MSTRG.9750.3.p1"; gene_id "MSTRG.9750";
scaf_00031	transdecoder	CDS	3534716	3534815	.	-	1	transcript_id "MSTRG.9750.3.p1"; gene_id "MSTRG.9750";
scaf_00031	transdecoder	CDS	3536556	3536661	.	-	2	transcript_id "MSTRG.9750.3.p1"; gene_id "MSTRG.9750";
scaf_00031	transdecoder	CDS	3537386	3537554	.	-	0	transcript_id "MSTRG.9750.3.p1"; gene_id "MSTRG.9750";
scaf_00031	transdecoder	CDS	3538081	3538305	.	-	0	transcript_id "MSTRG.9750.3.p1"; gene_id "MSTRG.9750";
scaf_00031	transdecoder	CDS	3540476	3540634	.	-	0	transcript_id "MSTRG.9750.3.p1"; gene_id "MSTRG.9750";
scaf_00031	transdecoder	CDS	3541207	3541329	.	-	0	transcript_id "MSTRG.9750.3.p1"; gene_id "MSTRG.9750";
scaf_00031	transdecoder	CDS	3565996	3566163	.	-	0	transcript_id "MSTRG.9750.3.p1"; gene_id "MSTRG.9750";
scaf_00031	transdecoder	CDS	3571059	3571271	.	-	0	transcript_id "MSTRG.9750.3.p1"; gene_id "MSTRG.9750";
scaf_00031	transdecoder	exon	3534538	3534815	.	-	.	transcript_id "PMZ_0033470-RA.p1"; gene_id "MSTRG.9750";
scaf_00031	transdecoder	exon	3536556	3536661	.	-	.	transcript_id "PMZ_0033470-RA.p1"; gene_id "MSTRG.9750";
scaf_00031	transdecoder	exon	3537386	3537554	.	-	.	transcript_id "PMZ_0033470-RA.p1"; gene_id "MSTRG.9750";
scaf_00031	transdecoder	exon	3540521	3540634	.	-	.	transcript_id "PMZ_0033470-RA.p1"; gene_id "MSTRG.9750";
scaf_00031	transdecoder	exon	3541276	3541329	.	-	.	transcript_id "PMZ_0033470-RA.p1"; gene_id "MSTRG.9750";
scaf_00031	transdecoder	exon	3542787	3542930	.	-	.	transcript_id "PMZ_0033470-RA.p1"; gene_id "MSTRG.9750";
scaf_00031	transdecoder	CDS	3534716	3534815	.	-	1	transcript_id "PMZ_0033470-RA.p1"; gene_id "MSTRG.9750";
scaf_00031	transdecoder	CDS	3536556	3536661	.	-	2	transcript_id "PMZ_0033470-RA.p1"; gene_id "MSTRG.9750";
scaf_00031	transdecoder	CDS	3537386	3537554	.	-	0	transcript_id "PMZ_0033470-RA.p1"; gene_id "MSTRG.9750";
scaf_00031	transdecoder	CDS	3540521	3540634	.	-	0	transcript_id "PMZ_0033470-RA.p1"; gene_id "MSTRG.9750";
scaf_00031	transdecoder	CDS	3541276	3541329	.	-	0	transcript_id "PMZ_0033470-RA.p1"; gene_id "MSTRG.9750";
scaf_00031	transdecoder	CDS	3542787	3542930	.	-	0	transcript_id "PMZ_0033470-RA.p1"; gene_id "MSTRG.9750";
scaf_00031	transdecoder	exon	3543002	3543027	.	+	.	transcript_id "PMZ_0031772-RA.p1"; gene_id "MSTRG.9749";
scaf_00031	transdecoder	exon	3543914	3544096	.	+	.	transcript_id "PMZ_0031772-RA.p1"; gene_id "MSTRG.9749";
scaf_00031	transdecoder	exon	3547627	3547726	.	+	.	transcript_id "PMZ_0031772-RA.p1"; gene_id "MSTRG.9749";
scaf_00031	transdecoder	CDS	3543002	3543027	.	+	0	transcript_id "PMZ_0031772-RA.p1"; gene_id "MSTRG.9749";
scaf_00031	transdecoder	CDS	3543914	3544096	.	+	1	transcript_id "PMZ_0031772-RA.p1"; gene_id "MSTRG.9749";
scaf_00031	transdecoder	CDS	3547627	3547726	.	+	1	transcript_id "PMZ_0031772-RA.p1"; gene_id "MSTRG.9749";
scaf_00031	transdecoder	exon	3557154	3557930	.	-	.	transcript_id "MSTRG.9750.5.p3"; gene_id "MSTRG.9750";
scaf_00031	transdecoder	exon	3559668	3559773	.	-	.	transcript_id "MSTRG.9750.5.p3"; gene_id "MSTRG.9750";
scaf_00031	transdecoder	exon	3560498	3560663	.	-	.	transcript_id "MSTRG.9750.5.p3"; gene_id "MSTRG.9750";
scaf_00031	transdecoder	exon	3561191	3561414	.	-	.	transcript_id "MSTRG.9750.5.p3"; gene_id "MSTRG.9750";
scaf_00031	transdecoder	exon	3563580	3563736	.	-	.	transcript_id "MSTRG.9750.5.p3"; gene_id "MSTRG.9750";
scaf_00031	transdecoder	exon	3564309	3564431	.	-	.	transcript_id "MSTRG.9750.5.p3"; gene_id "MSTRG.9750";
scaf_00031	transdecoder	exon	3565996	3566163	.	-	.	transcript_id "MSTRG.9750.5.p3"; gene_id "MSTRG.9750";
scaf_00031	transdecoder	exon	3571059	3571271	.	-	.	transcript_id "MSTRG.9750.5.p3"; gene_id "MSTRG.9750";
scaf_00031	transdecoder	CDS	3557831	3557930	.	-	1	transcript_id "MSTRG.9750.5.p3"; gene_id "MSTRG.9750";
scaf_00031	transdecoder	CDS	3559668	3559773	.	-	2	transcript_id "MSTRG.9750.5.p3"; gene_id "MSTRG.9750";
scaf_00031	transdecoder	CDS	3560498	3560663	.	-	0	transcript_id "MSTRG.9750.5.p3"; gene_id "MSTRG.9750";
scaf_00031	transdecoder	CDS	3561191	3561265	.	-	0	transcript_id "MSTRG.9750.5.p3"; gene_id "MSTRG.9750";
scaf_00031	transdecoder	exon	3557831	3557930	.	-	.	transcript_id "PMZ_0031773-RA.p1"; gene_id "MSTRG.9750";
scaf_00031	transdecoder	exon	3559668	3559773	.	-	.	transcript_id "PMZ_0031773-RA.p1"; gene_id "MSTRG.9750";
scaf_00031	transdecoder	exon	3560498	3560663	.	-	.	transcript_id "PMZ_0031773-RA.p1"; gene_id "MSTRG.9750";
scaf_00031	transdecoder	exon	3561313	3561385	.	-	.	transcript_id "PMZ_0031773-RA.p1"; gene_id "MSTRG.9750";
scaf_00031	transdecoder	exon	3563625	3563698	.	-	.	transcript_id "PMZ_0031773-RA.p1"; gene_id "MSTRG.9750";
scaf_00031	transdecoder	exon	3564378	3564431	.	-	.	transcript_id "PMZ_0031773-RA.p1"; gene_id "MSTRG.9750";
scaf_00031	transdecoder	exon	3565996	3566163	.	-	.	transcript_id "PMZ_0031773-RA.p1"; gene_id "MSTRG.9750";
scaf_00031	transdecoder	exon	3571059	3571184	.	-	.	transcript_id "PMZ_0031773-RA.p1"; gene_id "MSTRG.9750";
scaf_00031	transdecoder	CDS	3557831	3557930	.	-	1	transcript_id "PMZ_0031773-RA.p1"; gene_id "MSTRG.9750";
scaf_00031	transdecoder	CDS	3559668	3559773	.	-	2	transcript_id "PMZ_0031773-RA.p1"; gene_id "MSTRG.9750";
scaf_00031	transdecoder	CDS	3560498	3560663	.	-	0	transcript_id "PMZ_0031773-RA.p1"; gene_id "MSTRG.9750";
scaf_00031	transdecoder	CDS	3561313	3561385	.	-	1	transcript_id "PMZ_0031773-RA.p1"; gene_id "MSTRG.9750";
scaf_00031	transdecoder	CDS	3563625	3563698	.	-	0	transcript_id "PMZ_0031773-RA.p1"; gene_id "MSTRG.9750";
scaf_00031	transdecoder	CDS	3564378	3564431	.	-	0	transcript_id "PMZ_0031773-RA.p1"; gene_id "MSTRG.9750";
scaf_00031	transdecoder	CDS	3565996	3566163	.	-	0	transcript_id "PMZ_0031773-RA.p1"; gene_id "MSTRG.9750";
scaf_00031	transdecoder	CDS	3571059	3571184	.	-	0	transcript_id "PMZ_0031773-RA.p1"; gene_id "MSTRG.9750";
scaf_00031	transdecoder	exon	3574960	3576340	.	-	.	transcript_id "PMZ_0024111-RA.p2"; gene_id "MSTRG.9748";
scaf_00031	transdecoder	exon	3577251	3577356	.	-	.	transcript_id "PMZ_0024111-RA.p2"; gene_id "MSTRG.9748";
scaf_00031	transdecoder	exon	3577961	3578126	.	-	.	transcript_id "PMZ_0024111-RA.p2"; gene_id "MSTRG.9748";
scaf_00031	transdecoder	exon	3578719	3578889	.	-	.	transcript_id "PMZ_0024111-RA.p2"; gene_id "MSTRG.9748";
scaf_00031	transdecoder	exon	3579631	3579789	.	-	.	transcript_id "PMZ_0024111-RA.p2"; gene_id "MSTRG.9748";
scaf_00031	transdecoder	exon	3580540	3580662	.	-	.	transcript_id "PMZ_0024111-RA.p2"; gene_id "MSTRG.9748";
scaf_00031	transdecoder	exon	3581985	3582140	.	-	.	transcript_id "PMZ_0024111-RA.p2"; gene_id "MSTRG.9748";
scaf_00031	transdecoder	exon	3586272	3586565	.	-	.	transcript_id "PMZ_0024111-RA.p2"; gene_id "MSTRG.9748";
scaf_00031	transdecoder	CDS	3576241	3576340	.	-	1	transcript_id "PMZ_0024111-RA.p2"; gene_id "MSTRG.9748";
scaf_00031	transdecoder	CDS	3577251	3577356	.	-	2	transcript_id "PMZ_0024111-RA.p2"; gene_id "MSTRG.9748";
scaf_00031	transdecoder	CDS	3577961	3578126	.	-	0	transcript_id "PMZ_0024111-RA.p2"; gene_id "MSTRG.9748";
scaf_00031	transdecoder	CDS	3578719	3578889	.	-	0	transcript_id "PMZ_0024111-RA.p2"; gene_id "MSTRG.9748";
scaf_00031	transdecoder	CDS	3579631	3579789	.	-	0	transcript_id "PMZ_0024111-RA.p2"; gene_id "MSTRG.9748";
scaf_00031	transdecoder	CDS	3580540	3580662	.	-	0	transcript_id "PMZ_0024111-RA.p2"; gene_id "MSTRG.9748";
scaf_00031	transdecoder	CDS	3581985	3582119	.	-	0	transcript_id "PMZ_0024111-RA.p2"; gene_id "MSTRG.9748";
scaf_00031	transdecoder	exon	3575830	3576340	.	-	.	transcript_id "MSTRG.9748.2.p2"; gene_id "MSTRG.9748";
scaf_00031	transdecoder	exon	3577251	3577356	.	-	.	transcript_id "MSTRG.9748.2.p2"; gene_id "MSTRG.9748";
scaf_00031	transdecoder	exon	3577961	3578126	.	-	.	transcript_id "MSTRG.9748.2.p2"; gene_id "MSTRG.9748";
scaf_00031	transdecoder	exon	3578719	3578943	.	-	.	transcript_id "MSTRG.9748.2.p2"; gene_id "MSTRG.9748";
scaf_00031	transdecoder	exon	3579631	3579789	.	-	.	transcript_id "MSTRG.9748.2.p2"; gene_id "MSTRG.9748";
scaf_00031	transdecoder	exon	3580540	3580662	.	-	.	transcript_id "MSTRG.9748.2.p2"; gene_id "MSTRG.9748";
scaf_00031	transdecoder	exon	3581985	3582140	.	-	.	transcript_id "MSTRG.9748.2.p2"; gene_id "MSTRG.9748";
scaf_00031	transdecoder	exon	3586272	3586515	.	-	.	transcript_id "MSTRG.9748.2.p2"; gene_id "MSTRG.9748";
scaf_00031	transdecoder	CDS	3576241	3576340	.	-	1	transcript_id "MSTRG.9748.2.p2"; gene_id "MSTRG.9748";
scaf_00031	transdecoder	CDS	3577251	3577356	.	-	2	transcript_id "MSTRG.9748.2.p2"; gene_id "MSTRG.9748";
scaf_00031	transdecoder	CDS	3577961	3578126	.	-	0	transcript_id "MSTRG.9748.2.p2"; gene_id "MSTRG.9748";
scaf_00031	transdecoder	CDS	3578719	3578943	.	-	0	transcript_id "MSTRG.9748.2.p2"; gene_id "MSTRG.9748";
scaf_00031	transdecoder	CDS	3579631	3579789	.	-	0	transcript_id "MSTRG.9748.2.p2"; gene_id "MSTRG.9748";
scaf_00031	transdecoder	CDS	3580540	3580662	.	-	0	transcript_id "MSTRG.9748.2.p2"; gene_id "MSTRG.9748";
scaf_00031	transdecoder	CDS	3581985	3582119	.	-	0	transcript_id "MSTRG.9748.2.p2"; gene_id "MSTRG.9748";
scaf_00031	transdecoder	exon	3595354	3597600	.	-	.	transcript_id "PMZ_0015123-RA.p1"; gene_id "MSTRG.9751";
scaf_00031	transdecoder	exon	3598368	3598470	.	-	.	transcript_id "PMZ_0015123-RA.p1"; gene_id "MSTRG.9751";
scaf_00031	transdecoder	exon	3599204	3599311	.	-	.	transcript_id "PMZ_0015123-RA.p1"; gene_id "MSTRG.9751";
scaf_00031	transdecoder	exon	3599650	3599874	.	-	.	transcript_id "PMZ_0015123-RA.p1"; gene_id "MSTRG.9751";
scaf_00031	transdecoder	exon	3600563	3600714	.	-	.	transcript_id "PMZ_0015123-RA.p1"; gene_id "MSTRG.9751";
scaf_00031	transdecoder	exon	3600809	3600854	.	-	.	transcript_id "PMZ_0015123-RA.p1"; gene_id "MSTRG.9751";
scaf_00031	transdecoder	exon	3601626	3601776	.	-	.	transcript_id "PMZ_0015123-RA.p1"; gene_id "MSTRG.9751";
scaf_00031	transdecoder	exon	3602453	3602619	.	-	.	transcript_id "PMZ_0015123-RA.p1"; gene_id "MSTRG.9751";
scaf_00031	transdecoder	exon	3602987	3603160	.	-	.	transcript_id "PMZ_0015123-RA.p1"; gene_id "MSTRG.9751";
scaf_00031	transdecoder	exon	3603543	3603712	.	-	.	transcript_id "PMZ_0015123-RA.p1"; gene_id "MSTRG.9751";
scaf_00031	transdecoder	exon	3604038	3604119	.	-	.	transcript_id "PMZ_0015123-RA.p1"; gene_id "MSTRG.9751";
scaf_00031	transdecoder	exon	3605031	3605087	.	-	.	transcript_id "PMZ_0015123-RA.p1"; gene_id "MSTRG.9751";
scaf_00031	transdecoder	CDS	3597446	3597600	.	-	2	transcript_id "PMZ_0015123-RA.p1"; gene_id "MSTRG.9751";
scaf_00031	transdecoder	CDS	3598368	3598470	.	-	0	transcript_id "PMZ_0015123-RA.p1"; gene_id "MSTRG.9751";
scaf_00031	transdecoder	CDS	3599204	3599311	.	-	0	transcript_id "PMZ_0015123-RA.p1"; gene_id "MSTRG.9751";
scaf_00031	transdecoder	CDS	3599650	3599874	.	-	0	transcript_id "PMZ_0015123-RA.p1"; gene_id "MSTRG.9751";
scaf_00031	transdecoder	CDS	3600563	3600714	.	-	2	transcript_id "PMZ_0015123-RA.p1"; gene_id "MSTRG.9751";
scaf_00031	transdecoder	CDS	3600809	3600854	.	-	0	transcript_id "PMZ_0015123-RA.p1"; gene_id "MSTRG.9751";
scaf_00031	transdecoder	CDS	3601626	3601776	.	-	1	transcript_id "PMZ_0015123-RA.p1"; gene_id "MSTRG.9751";
scaf_00031	transdecoder	CDS	3602453	3602619	.	-	0	transcript_id "PMZ_0015123-RA.p1"; gene_id "MSTRG.9751";
scaf_00031	transdecoder	CDS	3602987	3603160	.	-	0	transcript_id "PMZ_0015123-RA.p1"; gene_id "MSTRG.9751";
scaf_00031	transdecoder	CDS	3603543	3603712	.	-	2	transcript_id "PMZ_0015123-RA.p1"; gene_id "MSTRG.9751";
scaf_00031	transdecoder	CDS	3604038	3604119	.	-	0	transcript_id "PMZ_0015123-RA.p1"; gene_id "MSTRG.9751";
scaf_00031	transdecoder	CDS	3605031	3605087	.	-	0	transcript_id "PMZ_0015123-RA.p1"; gene_id "MSTRG.9751";
scaf_00031	transdecoder	exon	3595407	3596915	.	-	.	transcript_id "MSTRG.9751.2.p2"; gene_id "MSTRG.9751";
scaf_00031	transdecoder	exon	3597450	3597600	.	-	.	transcript_id "MSTRG.9751.2.p2"; gene_id "MSTRG.9751";
scaf_00031	transdecoder	exon	3598326	3598470	.	-	.	transcript_id "MSTRG.9751.2.p2"; gene_id "MSTRG.9751";
scaf_00031	transdecoder	exon	3599204	3599311	.	-	.	transcript_id "MSTRG.9751.2.p2"; gene_id "MSTRG.9751";
scaf_00031	transdecoder	exon	3599650	3599874	.	-	.	transcript_id "MSTRG.9751.2.p2"; gene_id "MSTRG.9751";
scaf_00031	transdecoder	exon	3600563	3600714	.	-	.	transcript_id "MSTRG.9751.2.p2"; gene_id "MSTRG.9751";
scaf_00031	transdecoder	exon	3601626	3601776	.	-	.	transcript_id "MSTRG.9751.2.p2"; gene_id "MSTRG.9751";
scaf_00031	transdecoder	exon	3602453	3602619	.	-	.	transcript_id "MSTRG.9751.2.p2"; gene_id "MSTRG.9751";
scaf_00031	transdecoder	exon	3602987	3603160	.	-	.	transcript_id "MSTRG.9751.2.p2"; gene_id "MSTRG.9751";
scaf_00031	transdecoder	exon	3603543	3603712	.	-	.	transcript_id "MSTRG.9751.2.p2"; gene_id "MSTRG.9751";
scaf_00031	transdecoder	exon	3604038	3604119	.	-	.	transcript_id "MSTRG.9751.2.p2"; gene_id "MSTRG.9751";
scaf_00031	transdecoder	exon	3605031	3605217	.	-	.	transcript_id "MSTRG.9751.2.p2"; gene_id "MSTRG.9751";
scaf_00031	transdecoder	CDS	3596834	3596915	.	-	1	transcript_id "MSTRG.9751.2.p2"; gene_id "MSTRG.9751";
scaf_00031	transdecoder	CDS	3597450	3597600	.	-	2	transcript_id "MSTRG.9751.2.p2"; gene_id "MSTRG.9751";
scaf_00031	transdecoder	CDS	3598326	3598470	.	-	0	transcript_id "MSTRG.9751.2.p2"; gene_id "MSTRG.9751";
scaf_00031	transdecoder	CDS	3599204	3599311	.	-	0	transcript_id "MSTRG.9751.2.p2"; gene_id "MSTRG.9751";
scaf_00031	transdecoder	CDS	3599650	3599874	.	-	0	transcript_id "MSTRG.9751.2.p2"; gene_id "MSTRG.9751";
scaf_00031	transdecoder	CDS	3600563	3600709	.	-	0	transcript_id "MSTRG.9751.2.p2"; gene_id "MSTRG.9751";
scaf_00031	transdecoder	exon	3610741	3611956	.	-	.	transcript_id "MSTRG.9753.1.p1"; gene_id "MSTRG.9753";
scaf_00031	transdecoder	exon	3612696	3612815	.	-	.	transcript_id "MSTRG.9753.1.p1"; gene_id "MSTRG.9753";
scaf_00031	transdecoder	exon	3613284	3613421	.	-	.	transcript_id "MSTRG.9753.1.p1"; gene_id "MSTRG.9753";
scaf_00031	transdecoder	exon	3614139	3614279	.	-	.	transcript_id "MSTRG.9753.1.p1"; gene_id "MSTRG.9753";
scaf_00031	transdecoder	exon	3617549	3617641	.	-	.	transcript_id "MSTRG.9753.1.p1"; gene_id "MSTRG.9753";
scaf_00031	transdecoder	exon	3618814	3618976	.	-	.	transcript_id "MSTRG.9753.1.p1"; gene_id "MSTRG.9753";
scaf_00031	transdecoder	exon	3623431	3623603	.	-	.	transcript_id "MSTRG.9753.1.p1"; gene_id "MSTRG.9753";
scaf_00031	transdecoder	exon	3626039	3626100	.	-	.	transcript_id "MSTRG.9753.1.p1"; gene_id "MSTRG.9753";
scaf_00031	transdecoder	exon	3627971	3628464	.	-	.	transcript_id "MSTRG.9753.1.p1"; gene_id "MSTRG.9753";
scaf_00031	transdecoder	CDS	3611741	3611956	.	-	0	transcript_id "MSTRG.9753.1.p1"; gene_id "MSTRG.9753";
scaf_00031	transdecoder	CDS	3612696	3612815	.	-	0	transcript_id "MSTRG.9753.1.p1"; gene_id "MSTRG.9753";
scaf_00031	transdecoder	CDS	3613284	3613421	.	-	0	transcript_id "MSTRG.9753.1.p1"; gene_id "MSTRG.9753";
scaf_00031	transdecoder	CDS	3614139	3614279	.	-	0	transcript_id "MSTRG.9753.1.p1"; gene_id "MSTRG.9753";
scaf_00031	transdecoder	CDS	3617549	3617641	.	-	0	transcript_id "MSTRG.9753.1.p1"; gene_id "MSTRG.9753";
scaf_00031	transdecoder	CDS	3618814	3618976	.	-	1	transcript_id "MSTRG.9753.1.p1"; gene_id "MSTRG.9753";
scaf_00031	transdecoder	CDS	3623431	3623603	.	-	0	transcript_id "MSTRG.9753.1.p1"; gene_id "MSTRG.9753";
scaf_00031	transdecoder	CDS	3626039	3626100	.	-	2	transcript_id "MSTRG.9753.1.p1"; gene_id "MSTRG.9753";
scaf_00031	transdecoder	CDS	3627971	3628463	.	-	0	transcript_id "MSTRG.9753.1.p1"; gene_id "MSTRG.9753";
scaf_00031	transdecoder	exon	3610792	3611956	.	-	.	transcript_id "MSTRG.9753.2.p1"; gene_id "MSTRG.9753";
scaf_00031	transdecoder	exon	3612696	3612815	.	-	.	transcript_id "MSTRG.9753.2.p1"; gene_id "MSTRG.9753";
scaf_00031	transdecoder	exon	3613284	3613421	.	-	.	transcript_id "MSTRG.9753.2.p1"; gene_id "MSTRG.9753";
scaf_00031	transdecoder	exon	3614139	3614279	.	-	.	transcript_id "MSTRG.9753.2.p1"; gene_id "MSTRG.9753";
scaf_00031	transdecoder	exon	3617549	3617641	.	-	.	transcript_id "MSTRG.9753.2.p1"; gene_id "MSTRG.9753";
scaf_00031	transdecoder	exon	3618814	3618976	.	-	.	transcript_id "MSTRG.9753.2.p1"; gene_id "MSTRG.9753";
scaf_00031	transdecoder	exon	3623431	3623603	.	-	.	transcript_id "MSTRG.9753.2.p1"; gene_id "MSTRG.9753";
scaf_00031	transdecoder	exon	3626039	3626100	.	-	.	transcript_id "MSTRG.9753.2.p1"; gene_id "MSTRG.9753";
scaf_00031	transdecoder	exon	3627661	3628488	.	-	.	transcript_id "MSTRG.9753.2.p1"; gene_id "MSTRG.9753";
scaf_00031	transdecoder	CDS	3611741	3611956	.	-	0	transcript_id "MSTRG.9753.2.p1"; gene_id "MSTRG.9753";
scaf_00031	transdecoder	CDS	3612696	3612815	.	-	0	transcript_id "MSTRG.9753.2.p1"; gene_id "MSTRG.9753";
scaf_00031	transdecoder	CDS	3613284	3613421	.	-	0	transcript_id "MSTRG.9753.2.p1"; gene_id "MSTRG.9753";
scaf_00031	transdecoder	CDS	3614139	3614279	.	-	0	transcript_id "MSTRG.9753.2.p1"; gene_id "MSTRG.9753";
scaf_00031	transdecoder	CDS	3617549	3617641	.	-	0	transcript_id "MSTRG.9753.2.p1"; gene_id "MSTRG.9753";
scaf_00031	transdecoder	CDS	3618814	3618976	.	-	1	transcript_id "MSTRG.9753.2.p1"; gene_id "MSTRG.9753";
scaf_00031	transdecoder	CDS	3623431	3623603	.	-	0	transcript_id "MSTRG.9753.2.p1"; gene_id "MSTRG.9753";
scaf_00031	transdecoder	CDS	3626039	3626100	.	-	2	transcript_id "MSTRG.9753.2.p1"; gene_id "MSTRG.9753";
scaf_00031	transdecoder	CDS	3627661	3628486	.	-	0	transcript_id "MSTRG.9753.2.p1"; gene_id "MSTRG.9753";
scaf_00031	transdecoder	exon	3611733	3611956	.	-	.	transcript_id "MSTRG.9753.3.p1"; gene_id "MSTRG.9753";
scaf_00031	transdecoder	exon	3612696	3612815	.	-	.	transcript_id "MSTRG.9753.3.p1"; gene_id "MSTRG.9753";
scaf_00031	transdecoder	exon	3613284	3613421	.	-	.	transcript_id "MSTRG.9753.3.p1"; gene_id "MSTRG.9753";
scaf_00031	transdecoder	exon	3614139	3614279	.	-	.	transcript_id "MSTRG.9753.3.p1"; gene_id "MSTRG.9753";
scaf_00031	transdecoder	exon	3617549	3617641	.	-	.	transcript_id "MSTRG.9753.3.p1"; gene_id "MSTRG.9753";
scaf_00031	transdecoder	exon	3618814	3618976	.	-	.	transcript_id "MSTRG.9753.3.p1"; gene_id "MSTRG.9753";
scaf_00031	transdecoder	exon	3623431	3623603	.	-	.	transcript_id "MSTRG.9753.3.p1"; gene_id "MSTRG.9753";
scaf_00031	transdecoder	exon	3626039	3626100	.	-	.	transcript_id "MSTRG.9753.3.p1"; gene_id "MSTRG.9753";
scaf_00031	transdecoder	exon	3627655	3628488	.	-	.	transcript_id "MSTRG.9753.3.p1"; gene_id "MSTRG.9753";
scaf_00031	transdecoder	CDS	3611741	3611956	.	-	0	transcript_id "MSTRG.9753.3.p1"; gene_id "MSTRG.9753";
scaf_00031	transdecoder	CDS	3612696	3612815	.	-	0	transcript_id "MSTRG.9753.3.p1"; gene_id "MSTRG.9753";
scaf_00031	transdecoder	CDS	3613284	3613421	.	-	0	transcript_id "MSTRG.9753.3.p1"; gene_id "MSTRG.9753";
scaf_00031	transdecoder	CDS	3614139	3614279	.	-	0	transcript_id "MSTRG.9753.3.p1"; gene_id "MSTRG.9753";
scaf_00031	transdecoder	CDS	3617549	3617641	.	-	0	transcript_id "MSTRG.9753.3.p1"; gene_id "MSTRG.9753";
scaf_00031	transdecoder	CDS	3618814	3618976	.	-	1	transcript_id "MSTRG.9753.3.p1"; gene_id "MSTRG.9753";
scaf_00031	transdecoder	CDS	3623431	3623603	.	-	0	transcript_id "MSTRG.9753.3.p1"; gene_id "MSTRG.9753";
scaf_00031	transdecoder	CDS	3626039	3626100	.	-	2	transcript_id "MSTRG.9753.3.p1"; gene_id "MSTRG.9753";
scaf_00031	transdecoder	CDS	3627655	3628486	.	-	0	transcript_id "MSTRG.9753.3.p1"; gene_id "MSTRG.9753";
scaf_00031	transdecoder	exon	3611812	3611908	.	-	.	transcript_id "PMZ_0031774-RA.p1"; gene_id "MSTRG.9753";
scaf_00031	transdecoder	exon	3613312	3613421	.	-	.	transcript_id "PMZ_0031774-RA.p1"; gene_id "MSTRG.9753";
scaf_00031	transdecoder	exon	3614139	3614165	.	-	.	transcript_id "PMZ_0031774-RA.p1"; gene_id "MSTRG.9753";
scaf_00031	transdecoder	exon	3617549	3617641	.	-	.	transcript_id "PMZ_0031774-RA.p1"; gene_id "MSTRG.9753";
scaf_00031	transdecoder	exon	3618868	3618958	.	-	.	transcript_id "PMZ_0031774-RA.p1"; gene_id "MSTRG.9753";
scaf_00031	transdecoder	exon	3623431	3623836	.	-	.	transcript_id "PMZ_0031774-RA.p1"; gene_id "MSTRG.9753";
scaf_00031	transdecoder	CDS	3611812	3611908	.	-	1	transcript_id "PMZ_0031774-RA.p1"; gene_id "MSTRG.9753";
scaf_00031	transdecoder	CDS	3613312	3613421	.	-	0	transcript_id "PMZ_0031774-RA.p1"; gene_id "MSTRG.9753";
scaf_00031	transdecoder	CDS	3614139	3614165	.	-	0	transcript_id "PMZ_0031774-RA.p1"; gene_id "MSTRG.9753";
scaf_00031	transdecoder	CDS	3617549	3617641	.	-	0	transcript_id "PMZ_0031774-RA.p1"; gene_id "MSTRG.9753";
scaf_00031	transdecoder	CDS	3618868	3618958	.	-	1	transcript_id "PMZ_0031774-RA.p1"; gene_id "MSTRG.9753";
scaf_00031	transdecoder	CDS	3623431	3623600	.	-	0	transcript_id "PMZ_0031774-RA.p1"; gene_id "MSTRG.9753";
scaf_00031	transdecoder	exon	3628071	3628296	.	+	.	transcript_id "MSTRG.9755.1.p1"; gene_id "MSTRG.9755";
scaf_00031	transdecoder	exon	3806050	3806592	.	+	.	transcript_id "MSTRG.9755.1.p1"; gene_id "MSTRG.9755";
scaf_00031	transdecoder	CDS	3628073	3628296	.	+	0	transcript_id "MSTRG.9755.1.p1"; gene_id "MSTRG.9755";
scaf_00031	transdecoder	CDS	3806050	3806590	.	+	1	transcript_id "MSTRG.9755.1.p1"; gene_id "MSTRG.9755";
scaf_00031	transdecoder	exon	3628082	3628242	.	+	.	transcript_id "MSTRG.9755.2.p4"; gene_id "MSTRG.9755";
scaf_00031	transdecoder	exon	3628255	3628534	.	+	.	transcript_id "MSTRG.9755.2.p4"; gene_id "MSTRG.9755";
scaf_00031	transdecoder	CDS	3628082	3628242	.	+	0	transcript_id "MSTRG.9755.2.p4"; gene_id "MSTRG.9755";
scaf_00031	transdecoder	CDS	3628255	3628516	.	+	1	transcript_id "MSTRG.9755.2.p4"; gene_id "MSTRG.9755";
scaf_00031	transdecoder	exon	3635019	3636394	.	-	.	transcript_id "MSTRG.9756.1.p2"; gene_id "MSTRG.9756";
scaf_00031	transdecoder	exon	3639520	3639631	.	-	.	transcript_id "MSTRG.9756.1.p2"; gene_id "MSTRG.9756";
scaf_00031	transdecoder	exon	3640542	3640684	.	-	.	transcript_id "MSTRG.9756.1.p2"; gene_id "MSTRG.9756";
scaf_00031	transdecoder	exon	3641420	3641572	.	-	.	transcript_id "MSTRG.9756.1.p2"; gene_id "MSTRG.9756";
scaf_00031	transdecoder	exon	3642410	3642556	.	-	.	transcript_id "MSTRG.9756.1.p2"; gene_id "MSTRG.9756";
scaf_00031	transdecoder	exon	3643512	3643657	.	-	.	transcript_id "MSTRG.9756.1.p2"; gene_id "MSTRG.9756";
scaf_00031	transdecoder	exon	3647902	3648037	.	-	.	transcript_id "MSTRG.9756.1.p2"; gene_id "MSTRG.9756";
scaf_00031	transdecoder	exon	3660666	3660820	.	-	.	transcript_id "MSTRG.9756.1.p2"; gene_id "MSTRG.9756";
scaf_00031	transdecoder	exon	3661218	3661294	.	-	.	transcript_id "MSTRG.9756.1.p2"; gene_id "MSTRG.9756";
scaf_00031	transdecoder	exon	3662045	3662204	.	-	.	transcript_id "MSTRG.9756.1.p2"; gene_id "MSTRG.9756";
scaf_00031	transdecoder	exon	3662772	3662943	.	-	.	transcript_id "MSTRG.9756.1.p2"; gene_id "MSTRG.9756";
scaf_00031	transdecoder	exon	3664774	3664875	.	-	.	transcript_id "MSTRG.9756.1.p2"; gene_id "MSTRG.9756";
scaf_00031	transdecoder	exon	3666350	3666411	.	-	.	transcript_id "MSTRG.9756.1.p2"; gene_id "MSTRG.9756";
scaf_00031	transdecoder	exon	3667446	3667574	.	-	.	transcript_id "MSTRG.9756.1.p2"; gene_id "MSTRG.9756";
scaf_00031	transdecoder	exon	3667989	3668099	.	-	.	transcript_id "MSTRG.9756.1.p2"; gene_id "MSTRG.9756";
scaf_00031	transdecoder	exon	3669063	3669231	.	-	.	transcript_id "MSTRG.9756.1.p2"; gene_id "MSTRG.9756";
scaf_00031	transdecoder	exon	3669769	3669945	.	-	.	transcript_id "MSTRG.9756.1.p2"; gene_id "MSTRG.9756";
scaf_00031	transdecoder	exon	3670867	3670979	.	-	.	transcript_id "MSTRG.9756.1.p2"; gene_id "MSTRG.9756";
scaf_00031	transdecoder	exon	3671411	3671834	.	-	.	transcript_id "MSTRG.9756.1.p2"; gene_id "MSTRG.9756";
scaf_00031	transdecoder	exon	3673720	3673829	.	-	.	transcript_id "MSTRG.9756.1.p2"; gene_id "MSTRG.9756";
scaf_00031	transdecoder	exon	3678981	3679225	.	-	.	transcript_id "MSTRG.9756.1.p2"; gene_id "MSTRG.9756";
scaf_00031	transdecoder	CDS	3636302	3636394	.	-	0	transcript_id "MSTRG.9756.1.p2"; gene_id "MSTRG.9756";
scaf_00031	transdecoder	CDS	3639520	3639631	.	-	1	transcript_id "MSTRG.9756.1.p2"; gene_id "MSTRG.9756";
scaf_00031	transdecoder	CDS	3640542	3640684	.	-	0	transcript_id "MSTRG.9756.1.p2"; gene_id "MSTRG.9756";
scaf_00031	transdecoder	CDS	3641420	3641572	.	-	0	transcript_id "MSTRG.9756.1.p2"; gene_id "MSTRG.9756";
scaf_00031	transdecoder	CDS	3642410	3642556	.	-	0	transcript_id "MSTRG.9756.1.p2"; gene_id "MSTRG.9756";
scaf_00031	transdecoder	CDS	3643512	3643657	.	-	2	transcript_id "MSTRG.9756.1.p2"; gene_id "MSTRG.9756";
scaf_00031	transdecoder	CDS	3647902	3648028	.	-	0	transcript_id "MSTRG.9756.1.p2"; gene_id "MSTRG.9756";
scaf_00031	transdecoder	exon	3636302	3636377	.	-	.	transcript_id "PMZ_0027868-RA.p1"; gene_id "MSTRG.9756";
scaf_00031	transdecoder	exon	3640542	3640684	.	-	.	transcript_id "PMZ_0027868-RA.p1"; gene_id "MSTRG.9756";
scaf_00031	transdecoder	exon	3641411	3641566	.	-	.	transcript_id "PMZ_0027868-RA.p1"; gene_id "MSTRG.9756";
scaf_00031	transdecoder	exon	3642410	3642556	.	-	.	transcript_id "PMZ_0027868-RA.p1"; gene_id "MSTRG.9756";
scaf_00031	transdecoder	exon	3643512	3643657	.	-	.	transcript_id "PMZ_0027868-RA.p1"; gene_id "MSTRG.9756";
scaf_00031	transdecoder	exon	3647902	3648037	.	-	.	transcript_id "PMZ_0027868-RA.p1"; gene_id "MSTRG.9756";
scaf_00031	transdecoder	exon	3661218	3661294	.	-	.	transcript_id "PMZ_0027868-RA.p1"; gene_id "MSTRG.9756";
scaf_00031	transdecoder	exon	3662045	3662204	.	-	.	transcript_id "PMZ_0027868-RA.p1"; gene_id "MSTRG.9756";
scaf_00031	transdecoder	exon	3662820	3662943	.	-	.	transcript_id "PMZ_0027868-RA.p1"; gene_id "MSTRG.9756";
scaf_00031	transdecoder	exon	3664774	3664875	.	-	.	transcript_id "PMZ_0027868-RA.p1"; gene_id "MSTRG.9756";
scaf_00031	transdecoder	exon	3667439	3667574	.	-	.	transcript_id "PMZ_0027868-RA.p1"; gene_id "MSTRG.9756";
scaf_00031	transdecoder	exon	3667989	3668099	.	-	.	transcript_id "PMZ_0027868-RA.p1"; gene_id "MSTRG.9756";
scaf_00031	transdecoder	exon	3669063	3669216	.	-	.	transcript_id "PMZ_0027868-RA.p1"; gene_id "MSTRG.9756";
scaf_00031	transdecoder	exon	3669769	3669945	.	-	.	transcript_id "PMZ_0027868-RA.p1"; gene_id "MSTRG.9756";
scaf_00031	transdecoder	exon	3670867	3670979	.	-	.	transcript_id "PMZ_0027868-RA.p1"; gene_id "MSTRG.9756";
scaf_00031	transdecoder	exon	3671411	3671596	.	-	.	transcript_id "PMZ_0027868-RA.p1"; gene_id "MSTRG.9756";
scaf_00031	transdecoder	exon	3671740	3671830	.	-	.	transcript_id "PMZ_0027868-RA.p1"; gene_id "MSTRG.9756";
scaf_00031	transdecoder	CDS	3636302	3636377	.	-	1	transcript_id "PMZ_0027868-RA.p1"; gene_id "MSTRG.9756";
scaf_00031	transdecoder	CDS	3640542	3640684	.	-	0	transcript_id "PMZ_0027868-RA.p1"; gene_id "MSTRG.9756";
scaf_00031	transdecoder	CDS	3641411	3641566	.	-	0	transcript_id "PMZ_0027868-RA.p1"; gene_id "MSTRG.9756";
scaf_00031	transdecoder	CDS	3642410	3642556	.	-	0	transcript_id "PMZ_0027868-RA.p1"; gene_id "MSTRG.9756";
scaf_00031	transdecoder	CDS	3643512	3643657	.	-	2	transcript_id "PMZ_0027868-RA.p1"; gene_id "MSTRG.9756";
scaf_00031	transdecoder	CDS	3647902	3648037	.	-	0	transcript_id "PMZ_0027868-RA.p1"; gene_id "MSTRG.9756";
scaf_00031	transdecoder	CDS	3661218	3661294	.	-	2	transcript_id "PMZ_0027868-RA.p1"; gene_id "MSTRG.9756";
scaf_00031	transdecoder	CDS	3662045	3662204	.	-	0	transcript_id "PMZ_0027868-RA.p1"; gene_id "MSTRG.9756";
scaf_00031	transdecoder	CDS	3662820	3662943	.	-	1	transcript_id "PMZ_0027868-RA.p1"; gene_id "MSTRG.9756";
scaf_00031	transdecoder	CDS	3664774	3664875	.	-	1	transcript_id "PMZ_0027868-RA.p1"; gene_id "MSTRG.9756";
scaf_00031	transdecoder	CDS	3667439	3667574	.	-	2	transcript_id "PMZ_0027868-RA.p1"; gene_id "MSTRG.9756";
scaf_00031	transdecoder	CDS	3667989	3668099	.	-	2	transcript_id "PMZ_0027868-RA.p1"; gene_id "MSTRG.9756";
scaf_00031	transdecoder	CDS	3669063	3669216	.	-	0	transcript_id "PMZ_0027868-RA.p1"; gene_id "MSTRG.9756";
scaf_00031	transdecoder	CDS	3669769	3669945	.	-	0	transcript_id "PMZ_0027868-RA.p1"; gene_id "MSTRG.9756";
scaf_00031	transdecoder	CDS	3670867	3670979	.	-	2	transcript_id "PMZ_0027868-RA.p1"; gene_id "MSTRG.9756";
scaf_00031	transdecoder	CDS	3671411	3671596	.	-	2	transcript_id "PMZ_0027868-RA.p1"; gene_id "MSTRG.9756";
scaf_00031	transdecoder	CDS	3671740	3671830	.	-	0	transcript_id "PMZ_0027868-RA.p1"; gene_id "MSTRG.9756";
scaf_00031	transdecoder	exon	3696660	3699118	.	+	.	transcript_id "MSTRG.9757.1.p1"; gene_id "MSTRG.9757";
scaf_00031	transdecoder	exon	3731778	3735728	.	+	.	transcript_id "MSTRG.9757.1.p1"; gene_id "MSTRG.9757";
scaf_00031	transdecoder	exon	3764833	3765413	.	+	.	transcript_id "MSTRG.9757.1.p1"; gene_id "MSTRG.9757";
scaf_00031	transdecoder	CDS	3732902	3735728	.	+	0	transcript_id "MSTRG.9757.1.p1"; gene_id "MSTRG.9757";
scaf_00031	transdecoder	CDS	3764833	3765221	.	+	2	transcript_id "MSTRG.9757.1.p1"; gene_id "MSTRG.9757";
scaf_00031	transdecoder	exon	3703540	3704071	.	+	.	transcript_id "MSTRG.9757.2.p1"; gene_id "MSTRG.9757";
scaf_00031	transdecoder	exon	3704370	3704818	.	+	.	transcript_id "MSTRG.9757.2.p1"; gene_id "MSTRG.9757";
scaf_00031	transdecoder	exon	3731778	3732088	.	+	.	transcript_id "MSTRG.9757.2.p1"; gene_id "MSTRG.9757";
scaf_00031	transdecoder	CDS	3704560	3704818	.	+	0	transcript_id "MSTRG.9757.2.p1"; gene_id "MSTRG.9757";
scaf_00031	transdecoder	CDS	3731778	3731887	.	+	2	transcript_id "MSTRG.9757.2.p1"; gene_id "MSTRG.9757";
scaf_00031	transdecoder	exon	3703546	3704818	.	+	.	transcript_id "MSTRG.9757.3.p1"; gene_id "MSTRG.9757";
scaf_00031	transdecoder	exon	3731778	3735728	.	+	.	transcript_id "MSTRG.9757.3.p1"; gene_id "MSTRG.9757";
scaf_00031	transdecoder	exon	3764833	3765416	.	+	.	transcript_id "MSTRG.9757.3.p1"; gene_id "MSTRG.9757";
scaf_00031	transdecoder	CDS	3732902	3735728	.	+	0	transcript_id "MSTRG.9757.3.p1"; gene_id "MSTRG.9757";
scaf_00031	transdecoder	CDS	3764833	3765221	.	+	2	transcript_id "MSTRG.9757.3.p1"; gene_id "MSTRG.9757";
scaf_00031	transdecoder	exon	3732181	3732518	.	+	.	transcript_id "PMZ_0043222-RA.p1"; gene_id "MSTRG.9757";
scaf_00031	transdecoder	exon	3732646	3735705	.	+	.	transcript_id "PMZ_0043222-RA.p1"; gene_id "MSTRG.9757";
scaf_00031	transdecoder	exon	3740638	3740710	.	+	.	transcript_id "PMZ_0043222-RA.p1"; gene_id "MSTRG.9757";
scaf_00031	transdecoder	CDS	3732181	3732518	.	+	0	transcript_id "PMZ_0043222-RA.p1"; gene_id "MSTRG.9757";
scaf_00031	transdecoder	CDS	3732646	3735705	.	+	1	transcript_id "PMZ_0043222-RA.p1"; gene_id "MSTRG.9757";
scaf_00031	transdecoder	CDS	3740638	3740710	.	+	1	transcript_id "PMZ_0043222-RA.p1"; gene_id "MSTRG.9757";
scaf_00031	transdecoder	exon	3767195	3767366	.	+	.	transcript_id "MSTRG.9759.1.p1"; gene_id "MSTRG.9759";
scaf_00031	transdecoder	exon	3769102	3769205	.	+	.	transcript_id "MSTRG.9759.1.p1"; gene_id "MSTRG.9759";
scaf_00031	transdecoder	exon	3770824	3770973	.	+	.	transcript_id "MSTRG.9759.1.p1"; gene_id "MSTRG.9759";
scaf_00031	transdecoder	CDS	3767196	3767366	.	+	0	transcript_id "MSTRG.9759.1.p1"; gene_id "MSTRG.9759";
scaf_00031	transdecoder	CDS	3769102	3769205	.	+	0	transcript_id "MSTRG.9759.1.p1"; gene_id "MSTRG.9759";
scaf_00031	transdecoder	CDS	3770824	3770971	.	+	1	transcript_id "MSTRG.9759.1.p1"; gene_id "MSTRG.9759";
scaf_00031	transdecoder	exon	3767196	3767366	.	+	.	transcript_id "MSTRG.9759.2.p1"; gene_id "MSTRG.9759";
scaf_00031	transdecoder	exon	3769107	3769205	.	+	.	transcript_id "MSTRG.9759.2.p1"; gene_id "MSTRG.9759";
scaf_00031	transdecoder	exon	3770824	3771174	.	+	.	transcript_id "MSTRG.9759.2.p1"; gene_id "MSTRG.9759";
scaf_00031	transdecoder	exon	3772104	3772190	.	+	.	transcript_id "MSTRG.9759.2.p1"; gene_id "MSTRG.9759";
scaf_00031	transdecoder	exon	3772796	3772886	.	+	.	transcript_id "MSTRG.9759.2.p1"; gene_id "MSTRG.9759";
scaf_00031	transdecoder	exon	3773551	3773677	.	+	.	transcript_id "MSTRG.9759.2.p1"; gene_id "MSTRG.9759";
scaf_00031	transdecoder	exon	3776031	3776203	.	+	.	transcript_id "MSTRG.9759.2.p1"; gene_id "MSTRG.9759";
scaf_00031	transdecoder	exon	3782780	3782946	.	+	.	transcript_id "MSTRG.9759.2.p1"; gene_id "MSTRG.9759";
scaf_00031	transdecoder	exon	3784266	3784306	.	+	.	transcript_id "MSTRG.9759.2.p1"; gene_id "MSTRG.9759";
scaf_00031	transdecoder	exon	3785224	3785576	.	+	.	transcript_id "MSTRG.9759.2.p1"; gene_id "MSTRG.9759";
scaf_00031	transdecoder	exon	3786586	3790091	.	+	.	transcript_id "MSTRG.9759.2.p1"; gene_id "MSTRG.9759";
scaf_00031	transdecoder	CDS	3771046	3771174	.	+	0	transcript_id "MSTRG.9759.2.p1"; gene_id "MSTRG.9759";
scaf_00031	transdecoder	CDS	3772104	3772190	.	+	0	transcript_id "MSTRG.9759.2.p1"; gene_id "MSTRG.9759";
scaf_00031	transdecoder	CDS	3772796	3772886	.	+	0	transcript_id "MSTRG.9759.2.p1"; gene_id "MSTRG.9759";
scaf_00031	transdecoder	CDS	3773551	3773677	.	+	2	transcript_id "MSTRG.9759.2.p1"; gene_id "MSTRG.9759";
scaf_00031	transdecoder	CDS	3776031	3776203	.	+	1	transcript_id "MSTRG.9759.2.p1"; gene_id "MSTRG.9759";
scaf_00031	transdecoder	CDS	3782780	3782946	.	+	2	transcript_id "MSTRG.9759.2.p1"; gene_id "MSTRG.9759";
scaf_00031	transdecoder	CDS	3784266	3784306	.	+	0	transcript_id "MSTRG.9759.2.p1"; gene_id "MSTRG.9759";
scaf_00031	transdecoder	CDS	3785224	3785576	.	+	1	transcript_id "MSTRG.9759.2.p1"; gene_id "MSTRG.9759";
scaf_00031	transdecoder	CDS	3786586	3786659	.	+	2	transcript_id "MSTRG.9759.2.p1"; gene_id "MSTRG.9759";
scaf_00031	transdecoder	exon	3771003	3771174	.	+	.	transcript_id "PMZ_0043223-RA.p1"; gene_id "MSTRG.9759";
scaf_00031	transdecoder	exon	3772104	3772190	.	+	.	transcript_id "PMZ_0043223-RA.p1"; gene_id "MSTRG.9759";
scaf_00031	transdecoder	exon	3772796	3772886	.	+	.	transcript_id "PMZ_0043223-RA.p1"; gene_id "MSTRG.9759";
scaf_00031	transdecoder	exon	3773551	3773677	.	+	.	transcript_id "PMZ_0043223-RA.p1"; gene_id "MSTRG.9759";
scaf_00031	transdecoder	exon	3776031	3776203	.	+	.	transcript_id "PMZ_0043223-RA.p1"; gene_id "MSTRG.9759";
scaf_00031	transdecoder	exon	3782780	3782907	.	+	.	transcript_id "PMZ_0043223-RA.p1"; gene_id "MSTRG.9759";
scaf_00031	transdecoder	exon	3784266	3784306	.	+	.	transcript_id "PMZ_0043223-RA.p1"; gene_id "MSTRG.9759";
scaf_00031	transdecoder	exon	3785224	3785629	.	+	.	transcript_id "PMZ_0043223-RA.p1"; gene_id "MSTRG.9759";
scaf_00031	transdecoder	CDS	3771004	3771174	.	+	0	transcript_id "PMZ_0043223-RA.p1"; gene_id "MSTRG.9759";
scaf_00031	transdecoder	CDS	3772104	3772190	.	+	0	transcript_id "PMZ_0043223-RA.p1"; gene_id "MSTRG.9759";
scaf_00031	transdecoder	CDS	3772796	3772886	.	+	0	transcript_id "PMZ_0043223-RA.p1"; gene_id "MSTRG.9759";
scaf_00031	transdecoder	CDS	3773551	3773677	.	+	2	transcript_id "PMZ_0043223-RA.p1"; gene_id "MSTRG.9759";
scaf_00031	transdecoder	CDS	3776031	3776203	.	+	1	transcript_id "PMZ_0043223-RA.p1"; gene_id "MSTRG.9759";
scaf_00031	transdecoder	CDS	3782780	3782907	.	+	2	transcript_id "PMZ_0043223-RA.p1"; gene_id "MSTRG.9759";
scaf_00031	transdecoder	CDS	3784266	3784306	.	+	0	transcript_id "PMZ_0043223-RA.p1"; gene_id "MSTRG.9759";
scaf_00031	transdecoder	CDS	3785224	3785629	.	+	1	transcript_id "PMZ_0043223-RA.p1"; gene_id "MSTRG.9759";
scaf_00031	transdecoder	exon	3834802	3834819	.	+	.	transcript_id "PMZ_0034514-RA.p1"; gene_id "MSTRG.9760";
scaf_00031	transdecoder	exon	3840527	3840766	.	+	.	transcript_id "PMZ_0034514-RA.p1"; gene_id "MSTRG.9760";
scaf_00031	transdecoder	exon	3842825	3843052	.	+	.	transcript_id "PMZ_0034514-RA.p1"; gene_id "MSTRG.9760";
scaf_00031	transdecoder	exon	3843562	3843703	.	+	.	transcript_id "PMZ_0034514-RA.p1"; gene_id "MSTRG.9760";
scaf_00031	transdecoder	exon	3847890	3848730	.	+	.	transcript_id "PMZ_0034514-RA.p1"; gene_id "MSTRG.9760";
scaf_00031	transdecoder	exon	3848827	3848866	.	+	.	transcript_id "PMZ_0034514-RA.p1"; gene_id "MSTRG.9760";
scaf_00031	transdecoder	exon	3849365	3849448	.	+	.	transcript_id "PMZ_0034514-RA.p1"; gene_id "MSTRG.9760";
scaf_00031	transdecoder	exon	3850482	3850619	.	+	.	transcript_id "PMZ_0034514-RA.p1"; gene_id "MSTRG.9760";
scaf_00031	transdecoder	exon	3851249	3851343	.	+	.	transcript_id "PMZ_0034514-RA.p1"; gene_id "MSTRG.9760";
scaf_00031	transdecoder	exon	3853025	3853131	.	+	.	transcript_id "PMZ_0034514-RA.p1"; gene_id "MSTRG.9760";
scaf_00031	transdecoder	exon	3854324	3854607	.	+	.	transcript_id "PMZ_0034514-RA.p1"; gene_id "MSTRG.9760";
scaf_00031	transdecoder	exon	3860253	3860325	.	+	.	transcript_id "PMZ_0034514-RA.p1"; gene_id "MSTRG.9760";
scaf_00031	transdecoder	exon	3860928	3861096	.	+	.	transcript_id "PMZ_0034514-RA.p1"; gene_id "MSTRG.9760";
scaf_00031	transdecoder	CDS	3834802	3834819	.	+	0	transcript_id "PMZ_0034514-RA.p1"; gene_id "MSTRG.9760";
scaf_00031	transdecoder	CDS	3840527	3840766	.	+	0	transcript_id "PMZ_0034514-RA.p1"; gene_id "MSTRG.9760";
scaf_00031	transdecoder	CDS	3842825	3843052	.	+	0	transcript_id "PMZ_0034514-RA.p1"; gene_id "MSTRG.9760";
scaf_00031	transdecoder	CDS	3843562	3843703	.	+	0	transcript_id "PMZ_0034514-RA.p1"; gene_id "MSTRG.9760";
scaf_00031	transdecoder	CDS	3847890	3848730	.	+	2	transcript_id "PMZ_0034514-RA.p1"; gene_id "MSTRG.9760";
scaf_00031	transdecoder	CDS	3848827	3848866	.	+	1	transcript_id "PMZ_0034514-RA.p1"; gene_id "MSTRG.9760";
scaf_00031	transdecoder	CDS	3849365	3849448	.	+	0	transcript_id "PMZ_0034514-RA.p1"; gene_id "MSTRG.9760";
scaf_00031	transdecoder	CDS	3850482	3850619	.	+	0	transcript_id "PMZ_0034514-RA.p1"; gene_id "MSTRG.9760";
scaf_00031	transdecoder	CDS	3851249	3851343	.	+	0	transcript_id "PMZ_0034514-RA.p1"; gene_id "MSTRG.9760";
scaf_00031	transdecoder	CDS	3853025	3853131	.	+	1	transcript_id "PMZ_0034514-RA.p1"; gene_id "MSTRG.9760";
scaf_00031	transdecoder	CDS	3854324	3854607	.	+	2	transcript_id "PMZ_0034514-RA.p1"; gene_id "MSTRG.9760";
scaf_00031	transdecoder	CDS	3860253	3860325	.	+	0	transcript_id "PMZ_0034514-RA.p1"; gene_id "MSTRG.9760";
scaf_00031	transdecoder	CDS	3860928	3861064	.	+	2	transcript_id "PMZ_0034514-RA.p1"; gene_id "MSTRG.9760";
scaf_00031	transdecoder	exon	3840574	3840775	.	+	.	transcript_id "MSTRG.9760.2.p1"; gene_id "MSTRG.9760";
scaf_00031	transdecoder	exon	3842825	3843052	.	+	.	transcript_id "MSTRG.9760.2.p1"; gene_id "MSTRG.9760";
scaf_00031	transdecoder	exon	3843562	3843703	.	+	.	transcript_id "MSTRG.9760.2.p1"; gene_id "MSTRG.9760";
scaf_00031	transdecoder	exon	3844930	3845017	.	+	.	transcript_id "MSTRG.9760.2.p1"; gene_id "MSTRG.9760";
scaf_00031	transdecoder	exon	3847806	3848730	.	+	.	transcript_id "MSTRG.9760.2.p1"; gene_id "MSTRG.9760";
scaf_00031	transdecoder	exon	3849365	3849448	.	+	.	transcript_id "MSTRG.9760.2.p1"; gene_id "MSTRG.9760";
scaf_00031	transdecoder	exon	3850482	3850619	.	+	.	transcript_id "MSTRG.9760.2.p1"; gene_id "MSTRG.9760";
scaf_00031	transdecoder	exon	3851249	3851343	.	+	.	transcript_id "MSTRG.9760.2.p1"; gene_id "MSTRG.9760";
scaf_00031	transdecoder	exon	3853025	3853131	.	+	.	transcript_id "MSTRG.9760.2.p1"; gene_id "MSTRG.9760";
scaf_00031	transdecoder	exon	3854324	3854488	.	+	.	transcript_id "MSTRG.9760.2.p1"; gene_id "MSTRG.9760";
scaf_00031	transdecoder	exon	3855021	3855098	.	+	.	transcript_id "MSTRG.9760.2.p1"; gene_id "MSTRG.9760";
scaf_00031	transdecoder	exon	3855409	3855577	.	+	.	transcript_id "MSTRG.9760.2.p1"; gene_id "MSTRG.9760";
scaf_00031	transdecoder	exon	3856503	3856570	.	+	.	transcript_id "MSTRG.9760.2.p1"; gene_id "MSTRG.9760";
scaf_00031	transdecoder	exon	3857876	3858029	.	+	.	transcript_id "MSTRG.9760.2.p1"; gene_id "MSTRG.9760";
scaf_00031	transdecoder	exon	3859735	3859861	.	+	.	transcript_id "MSTRG.9760.2.p1"; gene_id "MSTRG.9760";
scaf_00031	transdecoder	exon	3860928	3863633	.	+	.	transcript_id "MSTRG.9760.2.p1"; gene_id "MSTRG.9760";
scaf_00031	transdecoder	CDS	3840575	3840775	.	+	0	transcript_id "MSTRG.9760.2.p1"; gene_id "MSTRG.9760";
scaf_00031	transdecoder	CDS	3842825	3843052	.	+	0	transcript_id "MSTRG.9760.2.p1"; gene_id "MSTRG.9760";
scaf_00031	transdecoder	CDS	3843562	3843703	.	+	0	transcript_id "MSTRG.9760.2.p1"; gene_id "MSTRG.9760";
scaf_00031	transdecoder	CDS	3844930	3845017	.	+	2	transcript_id "MSTRG.9760.2.p1"; gene_id "MSTRG.9760";
scaf_00031	transdecoder	CDS	3847806	3848073	.	+	1	transcript_id "MSTRG.9760.2.p1"; gene_id "MSTRG.9760";
scaf_00031	transdecoder	exon	3884027	3884596	.	+	.	transcript_id "MSTRG.9763.1.p1"; gene_id "MSTRG.9763";
scaf_00031	transdecoder	exon	3886946	3887028	.	+	.	transcript_id "MSTRG.9763.1.p1"; gene_id "MSTRG.9763";
scaf_00031	transdecoder	exon	3888886	3888984	.	+	.	transcript_id "MSTRG.9763.1.p1"; gene_id "MSTRG.9763";
scaf_00031	transdecoder	exon	3890011	3890224	.	+	.	transcript_id "MSTRG.9763.1.p1"; gene_id "MSTRG.9763";
scaf_00031	transdecoder	CDS	3884388	3884596	.	+	0	transcript_id "MSTRG.9763.1.p1"; gene_id "MSTRG.9763";
scaf_00031	transdecoder	CDS	3886946	3887028	.	+	1	transcript_id "MSTRG.9763.1.p1"; gene_id "MSTRG.9763";
scaf_00031	transdecoder	CDS	3888886	3888984	.	+	2	transcript_id "MSTRG.9763.1.p1"; gene_id "MSTRG.9763";
scaf_00031	transdecoder	CDS	3890011	3890222	.	+	2	transcript_id "MSTRG.9763.1.p1"; gene_id "MSTRG.9763";
scaf_00031	transdecoder	exon	3884467	3884549	.	+	.	transcript_id "PMZ_0009955-RA.p1"; gene_id "MSTRG.9763";
scaf_00031	transdecoder	exon	3886946	3887028	.	+	.	transcript_id "PMZ_0009955-RA.p1"; gene_id "MSTRG.9763";
scaf_00031	transdecoder	exon	3888886	3888984	.	+	.	transcript_id "PMZ_0009955-RA.p1"; gene_id "MSTRG.9763";
scaf_00031	transdecoder	exon	3890694	3890789	.	+	.	transcript_id "PMZ_0009955-RA.p1"; gene_id "MSTRG.9763";
scaf_00031	transdecoder	exon	3893482	3893560	.	+	.	transcript_id "PMZ_0009955-RA.p1"; gene_id "MSTRG.9763";
scaf_00031	transdecoder	exon	3895461	3895730	.	+	.	transcript_id "PMZ_0009955-RA.p1"; gene_id "MSTRG.9763";
scaf_00031	transdecoder	exon	3898423	3898557	.	+	.	transcript_id "PMZ_0009955-RA.p1"; gene_id "MSTRG.9763";
scaf_00031	transdecoder	exon	3913501	3913569	.	+	.	transcript_id "PMZ_0009955-RA.p1"; gene_id "MSTRG.9763";
scaf_00031	transdecoder	exon	3913909	3913998	.	+	.	transcript_id "PMZ_0009955-RA.p1"; gene_id "MSTRG.9763";
scaf_00031	transdecoder	exon	3915274	3915420	.	+	.	transcript_id "PMZ_0009955-RA.p1"; gene_id "MSTRG.9763";
scaf_00031	transdecoder	exon	3916418	3916500	.	+	.	transcript_id "PMZ_0009955-RA.p1"; gene_id "MSTRG.9763";
scaf_00031	transdecoder	exon	3921078	3921273	.	+	.	transcript_id "PMZ_0009955-RA.p1"; gene_id "MSTRG.9763";
scaf_00031	transdecoder	exon	3932830	3932879	.	+	.	transcript_id "PMZ_0009955-RA.p1"; gene_id "MSTRG.9763";
scaf_00031	transdecoder	exon	3934891	3935016	.	+	.	transcript_id "PMZ_0009955-RA.p1"; gene_id "MSTRG.9763";
scaf_00031	transdecoder	exon	3939214	3939264	.	+	.	transcript_id "PMZ_0009955-RA.p1"; gene_id "MSTRG.9763";
scaf_00031	transdecoder	exon	3941753	3941809	.	+	.	transcript_id "PMZ_0009955-RA.p1"; gene_id "MSTRG.9763";
scaf_00031	transdecoder	exon	3947656	3947757	.	+	.	transcript_id "PMZ_0009955-RA.p1"; gene_id "MSTRG.9763";
scaf_00031	transdecoder	exon	3948088	3948278	.	+	.	transcript_id "PMZ_0009955-RA.p1"; gene_id "MSTRG.9763";
scaf_00031	transdecoder	exon	3951294	3951348	.	+	.	transcript_id "PMZ_0009955-RA.p1"; gene_id "MSTRG.9763";
scaf_00031	transdecoder	exon	3951411	3951560	.	+	.	transcript_id "PMZ_0009955-RA.p1"; gene_id "MSTRG.9763";
scaf_00031	transdecoder	exon	3952633	3952752	.	+	.	transcript_id "PMZ_0009955-RA.p1"; gene_id "MSTRG.9763";
scaf_00031	transdecoder	exon	3954311	3954443	.	+	.	transcript_id "PMZ_0009955-RA.p1"; gene_id "MSTRG.9763";
scaf_00031	transdecoder	exon	3954903	3955030	.	+	.	transcript_id "PMZ_0009955-RA.p1"; gene_id "MSTRG.9763";
scaf_00031	transdecoder	exon	3955230	3955382	.	+	.	transcript_id "PMZ_0009955-RA.p1"; gene_id "MSTRG.9763";
scaf_00031	transdecoder	exon	3956843	3956896	.	+	.	transcript_id "PMZ_0009955-RA.p1"; gene_id "MSTRG.9763";
scaf_00031	transdecoder	exon	3961516	3961641	.	+	.	transcript_id "PMZ_0009955-RA.p1"; gene_id "MSTRG.9763";
scaf_00031	transdecoder	exon	3961824	3961943	.	+	.	transcript_id "PMZ_0009955-RA.p1"; gene_id "MSTRG.9763";
scaf_00031	transdecoder	exon	3965208	3965345	.	+	.	transcript_id "PMZ_0009955-RA.p1"; gene_id "MSTRG.9763";
scaf_00031	transdecoder	exon	3966182	3966232	.	+	.	transcript_id "PMZ_0009955-RA.p1"; gene_id "MSTRG.9763";
scaf_00031	transdecoder	exon	3967387	3967504	.	+	.	transcript_id "PMZ_0009955-RA.p1"; gene_id "MSTRG.9763";
scaf_00031	transdecoder	exon	3968579	3968802	.	+	.	transcript_id "PMZ_0009955-RA.p1"; gene_id "MSTRG.9763";
scaf_00031	transdecoder	exon	3972926	3972985	.	+	.	transcript_id "PMZ_0009955-RA.p1"; gene_id "MSTRG.9763";
scaf_00031	transdecoder	exon	3976998	3977126	.	+	.	transcript_id "PMZ_0009955-RA.p1"; gene_id "MSTRG.9763";
scaf_00031	transdecoder	exon	3980151	3980276	.	+	.	transcript_id "PMZ_0009955-RA.p1"; gene_id "MSTRG.9763";
scaf_00031	transdecoder	exon	3980686	3980808	.	+	.	transcript_id "PMZ_0009955-RA.p1"; gene_id "MSTRG.9763";
scaf_00031	transdecoder	exon	3981393	3981518	.	+	.	transcript_id "PMZ_0009955-RA.p1"; gene_id "MSTRG.9763";
scaf_00031	transdecoder	exon	3982111	3982236	.	+	.	transcript_id "PMZ_0009955-RA.p1"; gene_id "MSTRG.9763";
scaf_00031	transdecoder	exon	3982650	3982768	.	+	.	transcript_id "PMZ_0009955-RA.p1"; gene_id "MSTRG.9763";
scaf_00031	transdecoder	exon	3983443	3983557	.	+	.	transcript_id "PMZ_0009955-RA.p1"; gene_id "MSTRG.9763";
scaf_00031	transdecoder	exon	3984102	3984227	.	+	.	transcript_id "PMZ_0009955-RA.p1"; gene_id "MSTRG.9763";
scaf_00031	transdecoder	exon	3984352	3984474	.	+	.	transcript_id "PMZ_0009955-RA.p1"; gene_id "MSTRG.9763";
scaf_00031	transdecoder	exon	3986619	3986760	.	+	.	transcript_id "PMZ_0009955-RA.p1"; gene_id "MSTRG.9763";
scaf_00031	transdecoder	exon	3987971	3988074	.	+	.	transcript_id "PMZ_0009955-RA.p1"; gene_id "MSTRG.9763";
scaf_00031	transdecoder	exon	3988202	3988270	.	+	.	transcript_id "PMZ_0009955-RA.p1"; gene_id "MSTRG.9763";
scaf_00031	transdecoder	exon	3990924	3991049	.	+	.	transcript_id "PMZ_0009955-RA.p1"; gene_id "MSTRG.9763";
scaf_00031	transdecoder	exon	3992179	3992328	.	+	.	transcript_id "PMZ_0009955-RA.p1"; gene_id "MSTRG.9763";
scaf_00031	transdecoder	exon	3993298	3993369	.	+	.	transcript_id "PMZ_0009955-RA.p1"; gene_id "MSTRG.9763";
scaf_00031	transdecoder	exon	3996322	3996691	.	+	.	transcript_id "PMZ_0009955-RA.p1"; gene_id "MSTRG.9763";
scaf_00031	transdecoder	exon	4002560	4002645	.	+	.	transcript_id "PMZ_0009955-RA.p1"; gene_id "MSTRG.9763";
scaf_00031	transdecoder	exon	4002987	4003106	.	+	.	transcript_id "PMZ_0009955-RA.p1"; gene_id "MSTRG.9763";
scaf_00031	transdecoder	exon	4003285	4003410	.	+	.	transcript_id "PMZ_0009955-RA.p1"; gene_id "MSTRG.9763";
scaf_00031	transdecoder	exon	4006219	4006284	.	+	.	transcript_id "PMZ_0009955-RA.p1"; gene_id "MSTRG.9763";
scaf_00031	transdecoder	exon	4007391	4007510	.	+	.	transcript_id "PMZ_0009955-RA.p1"; gene_id "MSTRG.9763";
scaf_00031	transdecoder	exon	4009516	4009647	.	+	.	transcript_id "PMZ_0009955-RA.p1"; gene_id "MSTRG.9763";
scaf_00031	transdecoder	exon	4010283	4010402	.	+	.	transcript_id "PMZ_0009955-RA.p1"; gene_id "MSTRG.9763";
scaf_00031	transdecoder	exon	4011063	4011231	.	+	.	transcript_id "PMZ_0009955-RA.p1"; gene_id "MSTRG.9763";
scaf_00031	transdecoder	exon	4012501	4012568	.	+	.	transcript_id "PMZ_0009955-RA.p1"; gene_id "MSTRG.9763";
scaf_00031	transdecoder	exon	4017249	4017368	.	+	.	transcript_id "PMZ_0009955-RA.p1"; gene_id "MSTRG.9763";
scaf_00031	transdecoder	exon	4018812	4019053	.	+	.	transcript_id "PMZ_0009955-RA.p1"; gene_id "MSTRG.9763";
scaf_00031	transdecoder	CDS	3921119	3921273	.	+	0	transcript_id "PMZ_0009955-RA.p1"; gene_id "MSTRG.9763";
scaf_00031	transdecoder	CDS	3932830	3932879	.	+	1	transcript_id "PMZ_0009955-RA.p1"; gene_id "MSTRG.9763";
scaf_00031	transdecoder	CDS	3934891	3935016	.	+	2	transcript_id "PMZ_0009955-RA.p1"; gene_id "MSTRG.9763";
scaf_00031	transdecoder	CDS	3939214	3939264	.	+	2	transcript_id "PMZ_0009955-RA.p1"; gene_id "MSTRG.9763";
scaf_00031	transdecoder	CDS	3941753	3941809	.	+	2	transcript_id "PMZ_0009955-RA.p1"; gene_id "MSTRG.9763";
scaf_00031	transdecoder	CDS	3947656	3947757	.	+	2	transcript_id "PMZ_0009955-RA.p1"; gene_id "MSTRG.9763";
scaf_00031	transdecoder	CDS	3948088	3948278	.	+	2	transcript_id "PMZ_0009955-RA.p1"; gene_id "MSTRG.9763";
scaf_00031	transdecoder	CDS	3951294	3951348	.	+	0	transcript_id "PMZ_0009955-RA.p1"; gene_id "MSTRG.9763";
scaf_00031	transdecoder	CDS	3951411	3951560	.	+	2	transcript_id "PMZ_0009955-RA.p1"; gene_id "MSTRG.9763";
scaf_00031	transdecoder	CDS	3952633	3952752	.	+	2	transcript_id "PMZ_0009955-RA.p1"; gene_id "MSTRG.9763";
scaf_00031	transdecoder	CDS	3954311	3954443	.	+	2	transcript_id "PMZ_0009955-RA.p1"; gene_id "MSTRG.9763";
scaf_00031	transdecoder	CDS	3954903	3955030	.	+	1	transcript_id "PMZ_0009955-RA.p1"; gene_id "MSTRG.9763";
scaf_00031	transdecoder	CDS	3955230	3955382	.	+	2	transcript_id "PMZ_0009955-RA.p1"; gene_id "MSTRG.9763";
scaf_00031	transdecoder	CDS	3956843	3956896	.	+	2	transcript_id "PMZ_0009955-RA.p1"; gene_id "MSTRG.9763";
scaf_00031	transdecoder	CDS	3961516	3961641	.	+	2	transcript_id "PMZ_0009955-RA.p1"; gene_id "MSTRG.9763";
scaf_00031	transdecoder	CDS	3961824	3961943	.	+	2	transcript_id "PMZ_0009955-RA.p1"; gene_id "MSTRG.9763";
scaf_00031	transdecoder	CDS	3965208	3965345	.	+	2	transcript_id "PMZ_0009955-RA.p1"; gene_id "MSTRG.9763";
scaf_00031	transdecoder	CDS	3966182	3966232	.	+	2	transcript_id "PMZ_0009955-RA.p1"; gene_id "MSTRG.9763";
scaf_00031	transdecoder	CDS	3967387	3967504	.	+	2	transcript_id "PMZ_0009955-RA.p1"; gene_id "MSTRG.9763";
scaf_00031	transdecoder	CDS	3968579	3968802	.	+	1	transcript_id "PMZ_0009955-RA.p1"; gene_id "MSTRG.9763";
scaf_00031	transdecoder	CDS	3972926	3972985	.	+	2	transcript_id "PMZ_0009955-RA.p1"; gene_id "MSTRG.9763";
scaf_00031	transdecoder	CDS	3976998	3977126	.	+	2	transcript_id "PMZ_0009955-RA.p1"; gene_id "MSTRG.9763";
scaf_00031	transdecoder	CDS	3980151	3980276	.	+	2	transcript_id "PMZ_0009955-RA.p1"; gene_id "MSTRG.9763";
scaf_00031	transdecoder	CDS	3980686	3980808	.	+	2	transcript_id "PMZ_0009955-RA.p1"; gene_id "MSTRG.9763";
scaf_00031	transdecoder	CDS	3981393	3981518	.	+	2	transcript_id "PMZ_0009955-RA.p1"; gene_id "MSTRG.9763";
scaf_00031	transdecoder	CDS	3982111	3982236	.	+	2	transcript_id "PMZ_0009955-RA.p1"; gene_id "MSTRG.9763";
scaf_00031	transdecoder	CDS	3982650	3982768	.	+	2	transcript_id "PMZ_0009955-RA.p1"; gene_id "MSTRG.9763";
scaf_00031	transdecoder	CDS	3983443	3983557	.	+	0	transcript_id "PMZ_0009955-RA.p1"; gene_id "MSTRG.9763";
scaf_00031	transdecoder	CDS	3984102	3984227	.	+	2	transcript_id "PMZ_0009955-RA.p1"; gene_id "MSTRG.9763";
scaf_00031	transdecoder	CDS	3984352	3984474	.	+	2	transcript_id "PMZ_0009955-RA.p1"; gene_id "MSTRG.9763";
scaf_00031	transdecoder	CDS	3986619	3986760	.	+	2	transcript_id "PMZ_0009955-RA.p1"; gene_id "MSTRG.9763";
scaf_00031	transdecoder	CDS	3987971	3988074	.	+	1	transcript_id "PMZ_0009955-RA.p1"; gene_id "MSTRG.9763";
scaf_00031	transdecoder	CDS	3988202	3988270	.	+	2	transcript_id "PMZ_0009955-RA.p1"; gene_id "MSTRG.9763";
scaf_00031	transdecoder	CDS	3990924	3991049	.	+	2	transcript_id "PMZ_0009955-RA.p1"; gene_id "MSTRG.9763";
scaf_00031	transdecoder	CDS	3992179	3992328	.	+	2	transcript_id "PMZ_0009955-RA.p1"; gene_id "MSTRG.9763";
scaf_00031	transdecoder	CDS	3993298	3993369	.	+	2	transcript_id "PMZ_0009955-RA.p1"; gene_id "MSTRG.9763";
scaf_00031	transdecoder	CDS	3996322	3996691	.	+	2	transcript_id "PMZ_0009955-RA.p1"; gene_id "MSTRG.9763";
scaf_00031	transdecoder	CDS	4002560	4002645	.	+	1	transcript_id "PMZ_0009955-RA.p1"; gene_id "MSTRG.9763";
scaf_00031	transdecoder	CDS	4002987	4003106	.	+	2	transcript_id "PMZ_0009955-RA.p1"; gene_id "MSTRG.9763";
scaf_00031	transdecoder	CDS	4003285	4003410	.	+	2	transcript_id "PMZ_0009955-RA.p1"; gene_id "MSTRG.9763";
scaf_00031	transdecoder	CDS	4006219	4006284	.	+	2	transcript_id "PMZ_0009955-RA.p1"; gene_id "MSTRG.9763";
scaf_00031	transdecoder	CDS	4007391	4007510	.	+	2	transcript_id "PMZ_0009955-RA.p1"; gene_id "MSTRG.9763";
scaf_00031	transdecoder	CDS	4009516	4009647	.	+	2	transcript_id "PMZ_0009955-RA.p1"; gene_id "MSTRG.9763";
scaf_00031	transdecoder	CDS	4010283	4010402	.	+	2	transcript_id "PMZ_0009955-RA.p1"; gene_id "MSTRG.9763";
scaf_00031	transdecoder	CDS	4011063	4011231	.	+	2	transcript_id "PMZ_0009955-RA.p1"; gene_id "MSTRG.9763";
scaf_00031	transdecoder	CDS	4012501	4012568	.	+	1	transcript_id "PMZ_0009955-RA.p1"; gene_id "MSTRG.9763";
scaf_00031	transdecoder	CDS	4017249	4017368	.	+	2	transcript_id "PMZ_0009955-RA.p1"; gene_id "MSTRG.9763";
scaf_00031	transdecoder	CDS	4018812	4019053	.	+	2	transcript_id "PMZ_0009955-RA.p1"; gene_id "MSTRG.9763";
scaf_00031	transdecoder	exon	3980165	3980276	.	+	.	transcript_id "MSTRG.9763.3.p1"; gene_id "MSTRG.9763";
scaf_00031	transdecoder	exon	3980686	3980808	.	+	.	transcript_id "MSTRG.9763.3.p1"; gene_id "MSTRG.9763";
scaf_00031	transdecoder	exon	3981393	3981518	.	+	.	transcript_id "MSTRG.9763.3.p1"; gene_id "MSTRG.9763";
scaf_00031	transdecoder	exon	3982111	3982236	.	+	.	transcript_id "MSTRG.9763.3.p1"; gene_id "MSTRG.9763";
scaf_00031	transdecoder	exon	3982626	3982748	.	+	.	transcript_id "MSTRG.9763.3.p1"; gene_id "MSTRG.9763";
scaf_00031	transdecoder	exon	3983432	3983557	.	+	.	transcript_id "MSTRG.9763.3.p1"; gene_id "MSTRG.9763";
scaf_00031	transdecoder	exon	3984102	3984227	.	+	.	transcript_id "MSTRG.9763.3.p1"; gene_id "MSTRG.9763";
scaf_00031	transdecoder	exon	3984352	3984474	.	+	.	transcript_id "MSTRG.9763.3.p1"; gene_id "MSTRG.9763";
scaf_00031	transdecoder	exon	3986619	3986741	.	+	.	transcript_id "MSTRG.9763.3.p1"; gene_id "MSTRG.9763";
scaf_00031	transdecoder	exon	3987913	3988074	.	+	.	transcript_id "MSTRG.9763.3.p1"; gene_id "MSTRG.9763";
scaf_00031	transdecoder	exon	3988202	3988270	.	+	.	transcript_id "MSTRG.9763.3.p1"; gene_id "MSTRG.9763";
scaf_00031	transdecoder	exon	3989521	3989640	.	+	.	transcript_id "MSTRG.9763.3.p1"; gene_id "MSTRG.9763";
scaf_00031	transdecoder	exon	3990924	3991049	.	+	.	transcript_id "MSTRG.9763.3.p1"; gene_id "MSTRG.9763";
scaf_00031	transdecoder	exon	3992179	3992328	.	+	.	transcript_id "MSTRG.9763.3.p1"; gene_id "MSTRG.9763";
scaf_00031	transdecoder	exon	3993298	3993368	.	+	.	transcript_id "MSTRG.9763.3.p1"; gene_id "MSTRG.9763";
scaf_00031	transdecoder	CDS	3980769	3980808	.	+	0	transcript_id "MSTRG.9763.3.p1"; gene_id "MSTRG.9763";
scaf_00031	transdecoder	CDS	3981393	3981518	.	+	2	transcript_id "MSTRG.9763.3.p1"; gene_id "MSTRG.9763";
scaf_00031	transdecoder	CDS	3982111	3982236	.	+	2	transcript_id "MSTRG.9763.3.p1"; gene_id "MSTRG.9763";
scaf_00031	transdecoder	CDS	3982626	3982748	.	+	2	transcript_id "MSTRG.9763.3.p1"; gene_id "MSTRG.9763";
scaf_00031	transdecoder	CDS	3983432	3983557	.	+	2	transcript_id "MSTRG.9763.3.p1"; gene_id "MSTRG.9763";
scaf_00031	transdecoder	CDS	3984102	3984227	.	+	2	transcript_id "MSTRG.9763.3.p1"; gene_id "MSTRG.9763";
scaf_00031	transdecoder	CDS	3984352	3984474	.	+	2	transcript_id "MSTRG.9763.3.p1"; gene_id "MSTRG.9763";
scaf_00031	transdecoder	CDS	3986619	3986741	.	+	2	transcript_id "MSTRG.9763.3.p1"; gene_id "MSTRG.9763";
scaf_00031	transdecoder	CDS	3987913	3988074	.	+	2	transcript_id "MSTRG.9763.3.p1"; gene_id "MSTRG.9763";
scaf_00031	transdecoder	CDS	3988202	3988270	.	+	2	transcript_id "MSTRG.9763.3.p1"; gene_id "MSTRG.9763";
scaf_00031	transdecoder	CDS	3989521	3989640	.	+	2	transcript_id "MSTRG.9763.3.p1"; gene_id "MSTRG.9763";
scaf_00031	transdecoder	CDS	3990924	3991049	.	+	2	transcript_id "MSTRG.9763.3.p1"; gene_id "MSTRG.9763";
scaf_00031	transdecoder	CDS	3992179	3992328	.	+	2	transcript_id "MSTRG.9763.3.p1"; gene_id "MSTRG.9763";
scaf_00031	transdecoder	CDS	3993298	3993368	.	+	2	transcript_id "MSTRG.9763.3.p1"; gene_id "MSTRG.9763";
scaf_00031	transdecoder	exon	3994642	3994868	.	+	.	transcript_id "MSTRG.9763.4.p1"; gene_id "MSTRG.9763";
scaf_00031	transdecoder	exon	3996322	3996446	.	+	.	transcript_id "MSTRG.9763.4.p1"; gene_id "MSTRG.9763";
scaf_00031	transdecoder	exon	3999370	3999495	.	+	.	transcript_id "MSTRG.9763.4.p1"; gene_id "MSTRG.9763";
scaf_00031	transdecoder	exon	4001376	4001492	.	+	.	transcript_id "MSTRG.9763.4.p1"; gene_id "MSTRG.9763";
scaf_00031	transdecoder	exon	4002517	4002645	.	+	.	transcript_id "MSTRG.9763.4.p1"; gene_id "MSTRG.9763";
scaf_00031	transdecoder	exon	4002987	4003106	.	+	.	transcript_id "MSTRG.9763.4.p1"; gene_id "MSTRG.9763";
scaf_00031	transdecoder	exon	4003285	4003410	.	+	.	transcript_id "MSTRG.9763.4.p1"; gene_id "MSTRG.9763";
scaf_00031	transdecoder	exon	4004949	4005102	.	+	.	transcript_id "MSTRG.9763.4.p1"; gene_id "MSTRG.9763";
scaf_00031	transdecoder	exon	4006219	4006284	.	+	.	transcript_id "MSTRG.9763.4.p1"; gene_id "MSTRG.9763";
scaf_00031	transdecoder	exon	4006907	4007032	.	+	.	transcript_id "MSTRG.9763.4.p1"; gene_id "MSTRG.9763";
scaf_00031	transdecoder	exon	4007391	4007510	.	+	.	transcript_id "MSTRG.9763.4.p1"; gene_id "MSTRG.9763";
scaf_00031	transdecoder	exon	4007830	4007952	.	+	.	transcript_id "MSTRG.9763.4.p1"; gene_id "MSTRG.9763";
scaf_00031	transdecoder	exon	4009516	4009919	.	+	.	transcript_id "MSTRG.9763.4.p1"; gene_id "MSTRG.9763";
scaf_00031	transdecoder	CDS	3994642	3994868	.	+	0	transcript_id "MSTRG.9763.4.p1"; gene_id "MSTRG.9763";
scaf_00031	transdecoder	CDS	3996322	3996446	.	+	1	transcript_id "MSTRG.9763.4.p1"; gene_id "MSTRG.9763";
scaf_00031	transdecoder	CDS	3999370	3999495	.	+	2	transcript_id "MSTRG.9763.4.p1"; gene_id "MSTRG.9763";
scaf_00031	transdecoder	CDS	4001376	4001492	.	+	2	transcript_id "MSTRG.9763.4.p1"; gene_id "MSTRG.9763";
scaf_00031	transdecoder	CDS	4002517	4002645	.	+	2	transcript_id "MSTRG.9763.4.p1"; gene_id "MSTRG.9763";
scaf_00031	transdecoder	CDS	4002987	4003106	.	+	2	transcript_id "MSTRG.9763.4.p1"; gene_id "MSTRG.9763";
scaf_00031	transdecoder	CDS	4003285	4003410	.	+	2	transcript_id "MSTRG.9763.4.p1"; gene_id "MSTRG.9763";
scaf_00031	transdecoder	CDS	4004949	4005102	.	+	2	transcript_id "MSTRG.9763.4.p1"; gene_id "MSTRG.9763";
scaf_00031	transdecoder	CDS	4006219	4006284	.	+	1	transcript_id "MSTRG.9763.4.p1"; gene_id "MSTRG.9763";
scaf_00031	transdecoder	CDS	4006907	4007032	.	+	1	transcript_id "MSTRG.9763.4.p1"; gene_id "MSTRG.9763";
scaf_00031	transdecoder	CDS	4007391	4007472	.	+	1	transcript_id "MSTRG.9763.4.p1"; gene_id "MSTRG.9763";
scaf_00031	transdecoder	exon	4013585	4013698	.	+	.	transcript_id "MSTRG.9763.5.p1"; gene_id "MSTRG.9763";
scaf_00031	transdecoder	exon	4014954	4015070	.	+	.	transcript_id "MSTRG.9763.5.p1"; gene_id "MSTRG.9763";
scaf_00031	transdecoder	exon	4016104	4016232	.	+	.	transcript_id "MSTRG.9763.5.p1"; gene_id "MSTRG.9763";
scaf_00031	transdecoder	exon	4017249	4017368	.	+	.	transcript_id "MSTRG.9763.5.p1"; gene_id "MSTRG.9763";
scaf_00031	transdecoder	exon	4018812	4019049	.	+	.	transcript_id "MSTRG.9763.5.p1"; gene_id "MSTRG.9763";
scaf_00031	transdecoder	exon	4019289	4019487	.	+	.	transcript_id "MSTRG.9763.5.p1"; gene_id "MSTRG.9763";
scaf_00031	transdecoder	exon	4019803	4024006	.	+	.	transcript_id "MSTRG.9763.5.p1"; gene_id "MSTRG.9763";
scaf_00031	transdecoder	CDS	4013671	4013698	.	+	0	transcript_id "MSTRG.9763.5.p1"; gene_id "MSTRG.9763";
scaf_00031	transdecoder	CDS	4014954	4015070	.	+	2	transcript_id "MSTRG.9763.5.p1"; gene_id "MSTRG.9763";
scaf_00031	transdecoder	CDS	4016104	4016232	.	+	2	transcript_id "MSTRG.9763.5.p1"; gene_id "MSTRG.9763";
scaf_00031	transdecoder	CDS	4017249	4017368	.	+	2	transcript_id "MSTRG.9763.5.p1"; gene_id "MSTRG.9763";
scaf_00031	transdecoder	CDS	4018812	4019049	.	+	2	transcript_id "MSTRG.9763.5.p1"; gene_id "MSTRG.9763";
scaf_00031	transdecoder	CDS	4019289	4019487	.	+	1	transcript_id "MSTRG.9763.5.p1"; gene_id "MSTRG.9763";
scaf_00031	transdecoder	CDS	4019803	4019814	.	+	0	transcript_id "MSTRG.9763.5.p1"; gene_id "MSTRG.9763";
scaf_00031	transdecoder	exon	4019111	4019145	.	+	.	transcript_id "PMZ_0043224-RA.p1"; gene_id "MSTRG.9763";
scaf_00031	transdecoder	exon	4019289	4019487	.	+	.	transcript_id "PMZ_0043224-RA.p1"; gene_id "MSTRG.9763";
scaf_00031	transdecoder	exon	4019886	4020011	.	+	.	transcript_id "PMZ_0043224-RA.p1"; gene_id "MSTRG.9763";
scaf_00031	transdecoder	exon	4020115	4020216	.	+	.	transcript_id "PMZ_0043224-RA.p1"; gene_id "MSTRG.9763";
scaf_00031	transdecoder	CDS	4019111	4019145	.	+	0	transcript_id "PMZ_0043224-RA.p1"; gene_id "MSTRG.9763";
scaf_00031	transdecoder	CDS	4019289	4019487	.	+	1	transcript_id "PMZ_0043224-RA.p1"; gene_id "MSTRG.9763";
scaf_00031	transdecoder	CDS	4019886	4020011	.	+	0	transcript_id "PMZ_0043224-RA.p1"; gene_id "MSTRG.9763";
scaf_00031	transdecoder	CDS	4020115	4020216	.	+	0	transcript_id "PMZ_0043224-RA.p1"; gene_id "MSTRG.9763";
scaf_00031	transdecoder	exon	4033193	4033220	.	-	.	transcript_id "PMZ_0036956-RA.p1"; gene_id "MSTRG.9761";
scaf_00031	transdecoder	exon	4033523	4033645	.	-	.	transcript_id "PMZ_0036956-RA.p1"; gene_id "MSTRG.9761";
scaf_00031	transdecoder	exon	4034767	4034805	.	-	.	transcript_id "PMZ_0036956-RA.p1"; gene_id "MSTRG.9761";
scaf_00031	transdecoder	exon	4038532	4038622	.	-	.	transcript_id "PMZ_0036956-RA.p1"; gene_id "MSTRG.9761";
scaf_00031	transdecoder	exon	4039235	4039296	.	-	.	transcript_id "PMZ_0036956-RA.p1"; gene_id "MSTRG.9761";
scaf_00031	transdecoder	exon	4043815	4043918	.	-	.	transcript_id "PMZ_0036956-RA.p1"; gene_id "MSTRG.9761";
scaf_00031	transdecoder	exon	4045657	4045807	.	-	.	transcript_id "PMZ_0036956-RA.p1"; gene_id "MSTRG.9761";
scaf_00031	transdecoder	exon	4047615	4047625	.	-	.	transcript_id "PMZ_0036956-RA.p1"; gene_id "MSTRG.9761";
scaf_00031	transdecoder	CDS	4033193	4033220	.	-	1	transcript_id "PMZ_0036956-RA.p1"; gene_id "MSTRG.9761";
scaf_00031	transdecoder	CDS	4033523	4033645	.	-	1	transcript_id "PMZ_0036956-RA.p1"; gene_id "MSTRG.9761";
scaf_00031	transdecoder	CDS	4034767	4034805	.	-	1	transcript_id "PMZ_0036956-RA.p1"; gene_id "MSTRG.9761";
scaf_00031	transdecoder	CDS	4038532	4038622	.	-	2	transcript_id "PMZ_0036956-RA.p1"; gene_id "MSTRG.9761";
scaf_00031	transdecoder	CDS	4039235	4039296	.	-	1	transcript_id "PMZ_0036956-RA.p1"; gene_id "MSTRG.9761";
scaf_00031	transdecoder	CDS	4043815	4043918	.	-	0	transcript_id "PMZ_0036956-RA.p1"; gene_id "MSTRG.9761";
scaf_00031	transdecoder	CDS	4045657	4045807	.	-	1	transcript_id "PMZ_0036956-RA.p1"; gene_id "MSTRG.9761";
scaf_00031	transdecoder	CDS	4047615	4047625	.	-	0	transcript_id "PMZ_0036956-RA.p1"; gene_id "MSTRG.9761";
scaf_00031	transdecoder	exon	4039009	4039296	.	-	.	transcript_id "MSTRG.9761.3.p3"; gene_id "MSTRG.9761";
scaf_00031	transdecoder	exon	4043096	4043198	.	-	.	transcript_id "MSTRG.9761.3.p3"; gene_id "MSTRG.9761";
scaf_00031	transdecoder	exon	4043861	4044049	.	-	.	transcript_id "MSTRG.9761.3.p3"; gene_id "MSTRG.9761";
scaf_00031	transdecoder	exon	4045584	4045807	.	-	.	transcript_id "MSTRG.9761.3.p3"; gene_id "MSTRG.9761";
scaf_00031	transdecoder	exon	4047562	4047647	.	-	.	transcript_id "MSTRG.9761.3.p3"; gene_id "MSTRG.9761";
scaf_00031	transdecoder	exon	4053730	4054909	.	-	.	transcript_id "MSTRG.9761.3.p3"; gene_id "MSTRG.9761";
scaf_00031	transdecoder	CDS	4039161	4039296	.	-	1	transcript_id "MSTRG.9761.3.p3"; gene_id "MSTRG.9761";
scaf_00031	transdecoder	CDS	4043096	4043198	.	-	2	transcript_id "MSTRG.9761.3.p3"; gene_id "MSTRG.9761";
scaf_00031	transdecoder	CDS	4043861	4044049	.	-	2	transcript_id "MSTRG.9761.3.p3"; gene_id "MSTRG.9761";
scaf_00031	transdecoder	CDS	4045584	4045647	.	-	0	transcript_id "MSTRG.9761.3.p3"; gene_id "MSTRG.9761";
scaf_00031	transdecoder	exon	4039163	4039296	.	-	.	transcript_id "MSTRG.9761.4.p4"; gene_id "MSTRG.9761";
scaf_00031	transdecoder	exon	4043096	4043198	.	-	.	transcript_id "MSTRG.9761.4.p4"; gene_id "MSTRG.9761";
scaf_00031	transdecoder	exon	4043861	4044049	.	-	.	transcript_id "MSTRG.9761.4.p4"; gene_id "MSTRG.9761";
scaf_00031	transdecoder	exon	4045584	4045807	.	-	.	transcript_id "MSTRG.9761.4.p4"; gene_id "MSTRG.9761";
scaf_00031	transdecoder	exon	4047562	4047647	.	-	.	transcript_id "MSTRG.9761.4.p4"; gene_id "MSTRG.9761";
scaf_00031	transdecoder	exon	4072369	4072446	.	-	.	transcript_id "MSTRG.9761.4.p4"; gene_id "MSTRG.9761";
scaf_00031	transdecoder	exon	4073691	4074614	.	-	.	transcript_id "MSTRG.9761.4.p4"; gene_id "MSTRG.9761";
scaf_00031	transdecoder	exon	4090383	4090632	.	-	.	transcript_id "MSTRG.9761.4.p4"; gene_id "MSTRG.9761";
scaf_00031	transdecoder	CDS	4039164	4039296	.	-	1	transcript_id "MSTRG.9761.4.p4"; gene_id "MSTRG.9761";
scaf_00031	transdecoder	CDS	4043096	4043198	.	-	2	transcript_id "MSTRG.9761.4.p4"; gene_id "MSTRG.9761";
scaf_00031	transdecoder	CDS	4043861	4044049	.	-	2	transcript_id "MSTRG.9761.4.p4"; gene_id "MSTRG.9761";
scaf_00031	transdecoder	CDS	4045584	4045647	.	-	0	transcript_id "MSTRG.9761.4.p4"; gene_id "MSTRG.9761";
scaf_00031	transdecoder	exon	4114615	4115115	.	+	.	transcript_id "MSTRG.9787.1.p1"; gene_id "MSTRG.9787";
scaf_00031	transdecoder	exon	4139332	4139375	.	+	.	transcript_id "MSTRG.9787.1.p1"; gene_id "MSTRG.9787";
scaf_00031	transdecoder	exon	4142065	4142107	.	+	.	transcript_id "MSTRG.9787.1.p1"; gene_id "MSTRG.9787";
scaf_00031	transdecoder	exon	4142597	4142694	.	+	.	transcript_id "MSTRG.9787.1.p1"; gene_id "MSTRG.9787";
scaf_00031	transdecoder	exon	4143028	4143129	.	+	.	transcript_id "MSTRG.9787.1.p1"; gene_id "MSTRG.9787";
scaf_00031	transdecoder	exon	4144138	4144247	.	+	.	transcript_id "MSTRG.9787.1.p1"; gene_id "MSTRG.9787";
scaf_00031	transdecoder	exon	4146044	4146103	.	+	.	transcript_id "MSTRG.9787.1.p1"; gene_id "MSTRG.9787";
scaf_00031	transdecoder	exon	4146971	4147030	.	+	.	transcript_id "MSTRG.9787.1.p1"; gene_id "MSTRG.9787";
scaf_00031	transdecoder	exon	4147461	4147541	.	+	.	transcript_id "MSTRG.9787.1.p1"; gene_id "MSTRG.9787";
scaf_00031	transdecoder	exon	4148965	4149022	.	+	.	transcript_id "MSTRG.9787.1.p1"; gene_id "MSTRG.9787";
scaf_00031	transdecoder	exon	4149891	4150018	.	+	.	transcript_id "MSTRG.9787.1.p1"; gene_id "MSTRG.9787";
scaf_00031	transdecoder	exon	4150652	4150758	.	+	.	transcript_id "MSTRG.9787.1.p1"; gene_id "MSTRG.9787";
scaf_00031	transdecoder	exon	4151619	4151790	.	+	.	transcript_id "MSTRG.9787.1.p1"; gene_id "MSTRG.9787";
scaf_00031	transdecoder	exon	4152515	4152577	.	+	.	transcript_id "MSTRG.9787.1.p1"; gene_id "MSTRG.9787";
scaf_00031	transdecoder	exon	4154949	4155114	.	+	.	transcript_id "MSTRG.9787.1.p1"; gene_id "MSTRG.9787";
scaf_00031	transdecoder	exon	4155467	4155561	.	+	.	transcript_id "MSTRG.9787.1.p1"; gene_id "MSTRG.9787";
scaf_00031	transdecoder	exon	4155940	4156076	.	+	.	transcript_id "MSTRG.9787.1.p1"; gene_id "MSTRG.9787";
scaf_00031	transdecoder	exon	4156536	4156801	.	+	.	transcript_id "MSTRG.9787.1.p1"; gene_id "MSTRG.9787";
scaf_00031	transdecoder	exon	4157541	4157655	.	+	.	transcript_id "MSTRG.9787.1.p1"; gene_id "MSTRG.9787";
scaf_00031	transdecoder	exon	4158388	4158524	.	+	.	transcript_id "MSTRG.9787.1.p1"; gene_id "MSTRG.9787";
scaf_00031	transdecoder	exon	4159336	4159468	.	+	.	transcript_id "MSTRG.9787.1.p1"; gene_id "MSTRG.9787";
scaf_00031	transdecoder	exon	4159994	4160111	.	+	.	transcript_id "MSTRG.9787.1.p1"; gene_id "MSTRG.9787";
scaf_00031	transdecoder	exon	4161483	4161624	.	+	.	transcript_id "MSTRG.9787.1.p1"; gene_id "MSTRG.9787";
scaf_00031	transdecoder	exon	4162298	4162397	.	+	.	transcript_id "MSTRG.9787.1.p1"; gene_id "MSTRG.9787";
scaf_00031	transdecoder	exon	4163821	4164047	.	+	.	transcript_id "MSTRG.9787.1.p1"; gene_id "MSTRG.9787";
scaf_00031	transdecoder	exon	4164628	4164805	.	+	.	transcript_id "MSTRG.9787.1.p1"; gene_id "MSTRG.9787";
scaf_00031	transdecoder	exon	4165503	4165582	.	+	.	transcript_id "MSTRG.9787.1.p1"; gene_id "MSTRG.9787";
scaf_00031	transdecoder	exon	4166497	4166556	.	+	.	transcript_id "MSTRG.9787.1.p1"; gene_id "MSTRG.9787";
scaf_00031	transdecoder	exon	4167645	4167873	.	+	.	transcript_id "MSTRG.9787.1.p1"; gene_id "MSTRG.9787";
scaf_00031	transdecoder	exon	4168494	4168610	.	+	.	transcript_id "MSTRG.9787.1.p1"; gene_id "MSTRG.9787";
scaf_00031	transdecoder	exon	4169660	4169763	.	+	.	transcript_id "MSTRG.9787.1.p1"; gene_id "MSTRG.9787";
scaf_00031	transdecoder	exon	4170358	4170525	.	+	.	transcript_id "MSTRG.9787.1.p1"; gene_id "MSTRG.9787";
scaf_00031	transdecoder	exon	4173683	4173990	.	+	.	transcript_id "MSTRG.9787.1.p1"; gene_id "MSTRG.9787";
scaf_00031	transdecoder	exon	4174461	4174608	.	+	.	transcript_id "MSTRG.9787.1.p1"; gene_id "MSTRG.9787";
scaf_00031	transdecoder	exon	4175443	4175605	.	+	.	transcript_id "MSTRG.9787.1.p1"; gene_id "MSTRG.9787";
scaf_00031	transdecoder	exon	4178174	4178298	.	+	.	transcript_id "MSTRG.9787.1.p1"; gene_id "MSTRG.9787";
scaf_00031	transdecoder	exon	4178697	4178854	.	+	.	transcript_id "MSTRG.9787.1.p1"; gene_id "MSTRG.9787";
scaf_00031	transdecoder	exon	4179273	4179532	.	+	.	transcript_id "MSTRG.9787.1.p1"; gene_id "MSTRG.9787";
scaf_00031	transdecoder	exon	4180847	4181124	.	+	.	transcript_id "MSTRG.9787.1.p1"; gene_id "MSTRG.9787";
scaf_00031	transdecoder	exon	4181718	4182214	.	+	.	transcript_id "MSTRG.9787.1.p1"; gene_id "MSTRG.9787";
scaf_00031	transdecoder	exon	4182900	4183085	.	+	.	transcript_id "MSTRG.9787.1.p1"; gene_id "MSTRG.9787";
scaf_00031	transdecoder	exon	4183600	4183756	.	+	.	transcript_id "MSTRG.9787.1.p1"; gene_id "MSTRG.9787";
scaf_00031	transdecoder	exon	4184651	4184927	.	+	.	transcript_id "MSTRG.9787.1.p1"; gene_id "MSTRG.9787";
scaf_00031	transdecoder	exon	4185802	4185959	.	+	.	transcript_id "MSTRG.9787.1.p1"; gene_id "MSTRG.9787";
scaf_00031	transdecoder	exon	4187332	4187450	.	+	.	transcript_id "MSTRG.9787.1.p1"; gene_id "MSTRG.9787";
scaf_00031	transdecoder	exon	4188776	4189066	.	+	.	transcript_id "MSTRG.9787.1.p1"; gene_id "MSTRG.9787";
scaf_00031	transdecoder	exon	4190031	4190483	.	+	.	transcript_id "MSTRG.9787.1.p1"; gene_id "MSTRG.9787";
scaf_00031	transdecoder	exon	4191358	4191465	.	+	.	transcript_id "MSTRG.9787.1.p1"; gene_id "MSTRG.9787";
scaf_00031	transdecoder	exon	4192333	4192479	.	+	.	transcript_id "MSTRG.9787.1.p1"; gene_id "MSTRG.9787";
scaf_00031	transdecoder	exon	4193802	4193930	.	+	.	transcript_id "MSTRG.9787.1.p1"; gene_id "MSTRG.9787";
scaf_00031	transdecoder	exon	4200220	4200350	.	+	.	transcript_id "MSTRG.9787.1.p1"; gene_id "MSTRG.9787";
scaf_00031	transdecoder	exon	4200778	4200904	.	+	.	transcript_id "MSTRG.9787.1.p1"; gene_id "MSTRG.9787";
scaf_00031	transdecoder	exon	4204662	4204897	.	+	.	transcript_id "MSTRG.9787.1.p1"; gene_id "MSTRG.9787";
scaf_00031	transdecoder	exon	4205221	4205374	.	+	.	transcript_id "MSTRG.9787.1.p1"; gene_id "MSTRG.9787";
scaf_00031	transdecoder	exon	4206020	4206160	.	+	.	transcript_id "MSTRG.9787.1.p1"; gene_id "MSTRG.9787";
scaf_00031	transdecoder	exon	4207496	4207577	.	+	.	transcript_id "MSTRG.9787.1.p1"; gene_id "MSTRG.9787";
scaf_00031	transdecoder	exon	4208066	4208135	.	+	.	transcript_id "MSTRG.9787.1.p1"; gene_id "MSTRG.9787";
scaf_00031	transdecoder	exon	4209062	4209173	.	+	.	transcript_id "MSTRG.9787.1.p1"; gene_id "MSTRG.9787";
scaf_00031	transdecoder	exon	4209987	4210100	.	+	.	transcript_id "MSTRG.9787.1.p1"; gene_id "MSTRG.9787";
scaf_00031	transdecoder	exon	4210748	4210899	.	+	.	transcript_id "MSTRG.9787.1.p1"; gene_id "MSTRG.9787";
scaf_00031	transdecoder	exon	4211106	4211187	.	+	.	transcript_id "MSTRG.9787.1.p1"; gene_id "MSTRG.9787";
scaf_00031	transdecoder	exon	4213661	4213774	.	+	.	transcript_id "MSTRG.9787.1.p1"; gene_id "MSTRG.9787";
scaf_00031	transdecoder	exon	4215123	4215198	.	+	.	transcript_id "MSTRG.9787.1.p1"; gene_id "MSTRG.9787";
scaf_00031	transdecoder	exon	4216115	4216278	.	+	.	transcript_id "MSTRG.9787.1.p1"; gene_id "MSTRG.9787";
scaf_00031	transdecoder	exon	4217038	4217083	.	+	.	transcript_id "MSTRG.9787.1.p1"; gene_id "MSTRG.9787";
scaf_00031	transdecoder	exon	4217367	4217490	.	+	.	transcript_id "MSTRG.9787.1.p1"; gene_id "MSTRG.9787";
scaf_00031	transdecoder	exon	4218990	4219104	.	+	.	transcript_id "MSTRG.9787.1.p1"; gene_id "MSTRG.9787";
scaf_00031	transdecoder	exon	4220904	4222033	.	+	.	transcript_id "MSTRG.9787.1.p1"; gene_id "MSTRG.9787";
scaf_00031	transdecoder	CDS	4156718	4156801	.	+	0	transcript_id "MSTRG.9787.1.p1"; gene_id "MSTRG.9787";
scaf_00031	transdecoder	CDS	4157541	4157655	.	+	0	transcript_id "MSTRG.9787.1.p1"; gene_id "MSTRG.9787";
scaf_00031	transdecoder	CDS	4158388	4158524	.	+	2	transcript_id "MSTRG.9787.1.p1"; gene_id "MSTRG.9787";
scaf_00031	transdecoder	CDS	4159336	4159468	.	+	0	transcript_id "MSTRG.9787.1.p1"; gene_id "MSTRG.9787";
scaf_00031	transdecoder	CDS	4159994	4160111	.	+	2	transcript_id "MSTRG.9787.1.p1"; gene_id "MSTRG.9787";
scaf_00031	transdecoder	CDS	4161483	4161624	.	+	1	transcript_id "MSTRG.9787.1.p1"; gene_id "MSTRG.9787";
scaf_00031	transdecoder	CDS	4162298	4162397	.	+	0	transcript_id "MSTRG.9787.1.p1"; gene_id "MSTRG.9787";
scaf_00031	transdecoder	CDS	4163821	4164047	.	+	2	transcript_id "MSTRG.9787.1.p1"; gene_id "MSTRG.9787";
scaf_00031	transdecoder	CDS	4164628	4164805	.	+	0	transcript_id "MSTRG.9787.1.p1"; gene_id "MSTRG.9787";
scaf_00031	transdecoder	CDS	4165503	4165582	.	+	2	transcript_id "MSTRG.9787.1.p1"; gene_id "MSTRG.9787";
scaf_00031	transdecoder	CDS	4166497	4166556	.	+	0	transcript_id "MSTRG.9787.1.p1"; gene_id "MSTRG.9787";
scaf_00031	transdecoder	CDS	4167645	4167873	.	+	0	transcript_id "MSTRG.9787.1.p1"; gene_id "MSTRG.9787";
scaf_00031	transdecoder	CDS	4168494	4168610	.	+	2	transcript_id "MSTRG.9787.1.p1"; gene_id "MSTRG.9787";
scaf_00031	transdecoder	CDS	4169660	4169763	.	+	2	transcript_id "MSTRG.9787.1.p1"; gene_id "MSTRG.9787";
scaf_00031	transdecoder	CDS	4170358	4170525	.	+	0	transcript_id "MSTRG.9787.1.p1"; gene_id "MSTRG.9787";
scaf_00031	transdecoder	CDS	4173683	4173990	.	+	0	transcript_id "MSTRG.9787.1.p1"; gene_id "MSTRG.9787";
scaf_00031	transdecoder	CDS	4174461	4174608	.	+	1	transcript_id "MSTRG.9787.1.p1"; gene_id "MSTRG.9787";
scaf_00031	transdecoder	CDS	4175443	4175605	.	+	0	transcript_id "MSTRG.9787.1.p1"; gene_id "MSTRG.9787";
scaf_00031	transdecoder	CDS	4178174	4178298	.	+	2	transcript_id "MSTRG.9787.1.p1"; gene_id "MSTRG.9787";
scaf_00031	transdecoder	CDS	4178697	4178854	.	+	0	transcript_id "MSTRG.9787.1.p1"; gene_id "MSTRG.9787";
scaf_00031	transdecoder	CDS	4179273	4179532	.	+	1	transcript_id "MSTRG.9787.1.p1"; gene_id "MSTRG.9787";
scaf_00031	transdecoder	CDS	4180847	4181124	.	+	2	transcript_id "MSTRG.9787.1.p1"; gene_id "MSTRG.9787";
scaf_00031	transdecoder	CDS	4181718	4181996	.	+	0	transcript_id "MSTRG.9787.1.p1"; gene_id "MSTRG.9787";
scaf_00031	transdecoder	exon	4114709	4115115	.	+	.	transcript_id "MSTRG.9787.3.p1"; gene_id "MSTRG.9787";
scaf_00031	transdecoder	exon	4139332	4139375	.	+	.	transcript_id "MSTRG.9787.3.p1"; gene_id "MSTRG.9787";
scaf_00031	transdecoder	exon	4142065	4142107	.	+	.	transcript_id "MSTRG.9787.3.p1"; gene_id "MSTRG.9787";
scaf_00031	transdecoder	exon	4142597	4143129	.	+	.	transcript_id "MSTRG.9787.3.p1"; gene_id "MSTRG.9787";
scaf_00031	transdecoder	exon	4144138	4144247	.	+	.	transcript_id "MSTRG.9787.3.p1"; gene_id "MSTRG.9787";
scaf_00031	transdecoder	exon	4146044	4146103	.	+	.	transcript_id "MSTRG.9787.3.p1"; gene_id "MSTRG.9787";
scaf_00031	transdecoder	exon	4146971	4147030	.	+	.	transcript_id "MSTRG.9787.3.p1"; gene_id "MSTRG.9787";
scaf_00031	transdecoder	exon	4147461	4147541	.	+	.	transcript_id "MSTRG.9787.3.p1"; gene_id "MSTRG.9787";
scaf_00031	transdecoder	exon	4148965	4149022	.	+	.	transcript_id "MSTRG.9787.3.p1"; gene_id "MSTRG.9787";
scaf_00031	transdecoder	exon	4149891	4150018	.	+	.	transcript_id "MSTRG.9787.3.p1"; gene_id "MSTRG.9787";
scaf_00031	transdecoder	exon	4150652	4150758	.	+	.	transcript_id "MSTRG.9787.3.p1"; gene_id "MSTRG.9787";
scaf_00031	transdecoder	exon	4151619	4151790	.	+	.	transcript_id "MSTRG.9787.3.p1"; gene_id "MSTRG.9787";
scaf_00031	transdecoder	exon	4152515	4152577	.	+	.	transcript_id "MSTRG.9787.3.p1"; gene_id "MSTRG.9787";
scaf_00031	transdecoder	exon	4154949	4155114	.	+	.	transcript_id "MSTRG.9787.3.p1"; gene_id "MSTRG.9787";
scaf_00031	transdecoder	exon	4155467	4155561	.	+	.	transcript_id "MSTRG.9787.3.p1"; gene_id "MSTRG.9787";
scaf_00031	transdecoder	exon	4155940	4156076	.	+	.	transcript_id "MSTRG.9787.3.p1"; gene_id "MSTRG.9787";
scaf_00031	transdecoder	exon	4156536	4156801	.	+	.	transcript_id "MSTRG.9787.3.p1"; gene_id "MSTRG.9787";
scaf_00031	transdecoder	exon	4157541	4157655	.	+	.	transcript_id "MSTRG.9787.3.p1"; gene_id "MSTRG.9787";
scaf_00031	transdecoder	exon	4158388	4158524	.	+	.	transcript_id "MSTRG.9787.3.p1"; gene_id "MSTRG.9787";
scaf_00031	transdecoder	exon	4159336	4159468	.	+	.	transcript_id "MSTRG.9787.3.p1"; gene_id "MSTRG.9787";
scaf_00031	transdecoder	exon	4159994	4160111	.	+	.	transcript_id "MSTRG.9787.3.p1"; gene_id "MSTRG.9787";
scaf_00031	transdecoder	exon	4161483	4161624	.	+	.	transcript_id "MSTRG.9787.3.p1"; gene_id "MSTRG.9787";
scaf_00031	transdecoder	exon	4162298	4162397	.	+	.	transcript_id "MSTRG.9787.3.p1"; gene_id "MSTRG.9787";
scaf_00031	transdecoder	exon	4163821	4164047	.	+	.	transcript_id "MSTRG.9787.3.p1"; gene_id "MSTRG.9787";
scaf_00031	transdecoder	exon	4164628	4164805	.	+	.	transcript_id "MSTRG.9787.3.p1"; gene_id "MSTRG.9787";
scaf_00031	transdecoder	exon	4165503	4165582	.	+	.	transcript_id "MSTRG.9787.3.p1"; gene_id "MSTRG.9787";
scaf_00031	transdecoder	exon	4166497	4166556	.	+	.	transcript_id "MSTRG.9787.3.p1"; gene_id "MSTRG.9787";
scaf_00031	transdecoder	exon	4167645	4167873	.	+	.	transcript_id "MSTRG.9787.3.p1"; gene_id "MSTRG.9787";
scaf_00031	transdecoder	exon	4168494	4168610	.	+	.	transcript_id "MSTRG.9787.3.p1"; gene_id "MSTRG.9787";
scaf_00031	transdecoder	exon	4169660	4169763	.	+	.	transcript_id "MSTRG.9787.3.p1"; gene_id "MSTRG.9787";
scaf_00031	transdecoder	exon	4170358	4170525	.	+	.	transcript_id "MSTRG.9787.3.p1"; gene_id "MSTRG.9787";
scaf_00031	transdecoder	exon	4173683	4173990	.	+	.	transcript_id "MSTRG.9787.3.p1"; gene_id "MSTRG.9787";
scaf_00031	transdecoder	exon	4174461	4174608	.	+	.	transcript_id "MSTRG.9787.3.p1"; gene_id "MSTRG.9787";
scaf_00031	transdecoder	exon	4175443	4175605	.	+	.	transcript_id "MSTRG.9787.3.p1"; gene_id "MSTRG.9787";
scaf_00031	transdecoder	exon	4178174	4178298	.	+	.	transcript_id "MSTRG.9787.3.p1"; gene_id "MSTRG.9787";
scaf_00031	transdecoder	exon	4178697	4178854	.	+	.	transcript_id "MSTRG.9787.3.p1"; gene_id "MSTRG.9787";
scaf_00031	transdecoder	exon	4179273	4179532	.	+	.	transcript_id "MSTRG.9787.3.p1"; gene_id "MSTRG.9787";
scaf_00031	transdecoder	exon	4180847	4181124	.	+	.	transcript_id "MSTRG.9787.3.p1"; gene_id "MSTRG.9787";
scaf_00031	transdecoder	exon	4181718	4182214	.	+	.	transcript_id "MSTRG.9787.3.p1"; gene_id "MSTRG.9787";
scaf_00031	transdecoder	exon	4182900	4183085	.	+	.	transcript_id "MSTRG.9787.3.p1"; gene_id "MSTRG.9787";
scaf_00031	transdecoder	exon	4183600	4183756	.	+	.	transcript_id "MSTRG.9787.3.p1"; gene_id "MSTRG.9787";
scaf_00031	transdecoder	exon	4184651	4184927	.	+	.	transcript_id "MSTRG.9787.3.p1"; gene_id "MSTRG.9787";
scaf_00031	transdecoder	exon	4185802	4185959	.	+	.	transcript_id "MSTRG.9787.3.p1"; gene_id "MSTRG.9787";
scaf_00031	transdecoder	exon	4187332	4187450	.	+	.	transcript_id "MSTRG.9787.3.p1"; gene_id "MSTRG.9787";
scaf_00031	transdecoder	exon	4188776	4189066	.	+	.	transcript_id "MSTRG.9787.3.p1"; gene_id "MSTRG.9787";
scaf_00031	transdecoder	exon	4190031	4190483	.	+	.	transcript_id "MSTRG.9787.3.p1"; gene_id "MSTRG.9787";
scaf_00031	transdecoder	exon	4191358	4191465	.	+	.	transcript_id "MSTRG.9787.3.p1"; gene_id "MSTRG.9787";
scaf_00031	transdecoder	exon	4192333	4192479	.	+	.	transcript_id "MSTRG.9787.3.p1"; gene_id "MSTRG.9787";
scaf_00031	transdecoder	exon	4193802	4193930	.	+	.	transcript_id "MSTRG.9787.3.p1"; gene_id "MSTRG.9787";
scaf_00031	transdecoder	exon	4195441	4195461	.	+	.	transcript_id "MSTRG.9787.3.p1"; gene_id "MSTRG.9787";
scaf_00031	transdecoder	exon	4200220	4200350	.	+	.	transcript_id "MSTRG.9787.3.p1"; gene_id "MSTRG.9787";
scaf_00031	transdecoder	exon	4200778	4200904	.	+	.	transcript_id "MSTRG.9787.3.p1"; gene_id "MSTRG.9787";
scaf_00031	transdecoder	exon	4204662	4204897	.	+	.	transcript_id "MSTRG.9787.3.p1"; gene_id "MSTRG.9787";
scaf_00031	transdecoder	exon	4205221	4205374	.	+	.	transcript_id "MSTRG.9787.3.p1"; gene_id "MSTRG.9787";
scaf_00031	transdecoder	exon	4206020	4206160	.	+	.	transcript_id "MSTRG.9787.3.p1"; gene_id "MSTRG.9787";
scaf_00031	transdecoder	exon	4207496	4207577	.	+	.	transcript_id "MSTRG.9787.3.p1"; gene_id "MSTRG.9787";
scaf_00031	transdecoder	exon	4208066	4208135	.	+	.	transcript_id "MSTRG.9787.3.p1"; gene_id "MSTRG.9787";
scaf_00031	transdecoder	exon	4209062	4209173	.	+	.	transcript_id "MSTRG.9787.3.p1"; gene_id "MSTRG.9787";
scaf_00031	transdecoder	exon	4209987	4210100	.	+	.	transcript_id "MSTRG.9787.3.p1"; gene_id "MSTRG.9787";
scaf_00031	transdecoder	exon	4210748	4210899	.	+	.	transcript_id "MSTRG.9787.3.p1"; gene_id "MSTRG.9787";
scaf_00031	transdecoder	exon	4211106	4211187	.	+	.	transcript_id "MSTRG.9787.3.p1"; gene_id "MSTRG.9787";
scaf_00031	transdecoder	exon	4213661	4213774	.	+	.	transcript_id "MSTRG.9787.3.p1"; gene_id "MSTRG.9787";
scaf_00031	transdecoder	exon	4215123	4215198	.	+	.	transcript_id "MSTRG.9787.3.p1"; gene_id "MSTRG.9787";
scaf_00031	transdecoder	exon	4216115	4216278	.	+	.	transcript_id "MSTRG.9787.3.p1"; gene_id "MSTRG.9787";
scaf_00031	transdecoder	exon	4217038	4217083	.	+	.	transcript_id "MSTRG.9787.3.p1"; gene_id "MSTRG.9787";
scaf_00031	transdecoder	exon	4217367	4217490	.	+	.	transcript_id "MSTRG.9787.3.p1"; gene_id "MSTRG.9787";
scaf_00031	transdecoder	exon	4218990	4219104	.	+	.	transcript_id "MSTRG.9787.3.p1"; gene_id "MSTRG.9787";
scaf_00031	transdecoder	exon	4226148	4226239	.	+	.	transcript_id "MSTRG.9787.3.p1"; gene_id "MSTRG.9787";
scaf_00031	transdecoder	exon	4228379	4228502	.	+	.	transcript_id "MSTRG.9787.3.p1"; gene_id "MSTRG.9787";
scaf_00031	transdecoder	exon	4229399	4229473	.	+	.	transcript_id "MSTRG.9787.3.p1"; gene_id "MSTRG.9787";
scaf_00031	transdecoder	exon	4230493	4238674	.	+	.	transcript_id "MSTRG.9787.3.p1"; gene_id "MSTRG.9787";
scaf_00031	transdecoder	CDS	4156718	4156801	.	+	0	transcript_id "MSTRG.9787.3.p1"; gene_id "MSTRG.9787";
scaf_00031	transdecoder	CDS	4157541	4157655	.	+	0	transcript_id "MSTRG.9787.3.p1"; gene_id "MSTRG.9787";
scaf_00031	transdecoder	CDS	4158388	4158524	.	+	2	transcript_id "MSTRG.9787.3.p1"; gene_id "MSTRG.9787";
scaf_00031	transdecoder	CDS	4159336	4159468	.	+	0	transcript_id "MSTRG.9787.3.p1"; gene_id "MSTRG.9787";
scaf_00031	transdecoder	CDS	4159994	4160111	.	+	2	transcript_id "MSTRG.9787.3.p1"; gene_id "MSTRG.9787";
scaf_00031	transdecoder	CDS	4161483	4161624	.	+	1	transcript_id "MSTRG.9787.3.p1"; gene_id "MSTRG.9787";
scaf_00031	transdecoder	CDS	4162298	4162397	.	+	0	transcript_id "MSTRG.9787.3.p1"; gene_id "MSTRG.9787";
scaf_00031	transdecoder	CDS	4163821	4164047	.	+	2	transcript_id "MSTRG.9787.3.p1"; gene_id "MSTRG.9787";
scaf_00031	transdecoder	CDS	4164628	4164805	.	+	0	transcript_id "MSTRG.9787.3.p1"; gene_id "MSTRG.9787";
scaf_00031	transdecoder	CDS	4165503	4165582	.	+	2	transcript_id "MSTRG.9787.3.p1"; gene_id "MSTRG.9787";
scaf_00031	transdecoder	CDS	4166497	4166556	.	+	0	transcript_id "MSTRG.9787.3.p1"; gene_id "MSTRG.9787";
scaf_00031	transdecoder	CDS	4167645	4167873	.	+	0	transcript_id "MSTRG.9787.3.p1"; gene_id "MSTRG.9787";
scaf_00031	transdecoder	CDS	4168494	4168610	.	+	2	transcript_id "MSTRG.9787.3.p1"; gene_id "MSTRG.9787";
scaf_00031	transdecoder	CDS	4169660	4169763	.	+	2	transcript_id "MSTRG.9787.3.p1"; gene_id "MSTRG.9787";
scaf_00031	transdecoder	CDS	4170358	4170525	.	+	0	transcript_id "MSTRG.9787.3.p1"; gene_id "MSTRG.9787";
scaf_00031	transdecoder	CDS	4173683	4173990	.	+	0	transcript_id "MSTRG.9787.3.p1"; gene_id "MSTRG.9787";
scaf_00031	transdecoder	CDS	4174461	4174608	.	+	1	transcript_id "MSTRG.9787.3.p1"; gene_id "MSTRG.9787";
scaf_00031	transdecoder	CDS	4175443	4175605	.	+	0	transcript_id "MSTRG.9787.3.p1"; gene_id "MSTRG.9787";
scaf_00031	transdecoder	CDS	4178174	4178298	.	+	2	transcript_id "MSTRG.9787.3.p1"; gene_id "MSTRG.9787";
scaf_00031	transdecoder	CDS	4178697	4178854	.	+	0	transcript_id "MSTRG.9787.3.p1"; gene_id "MSTRG.9787";
scaf_00031	transdecoder	CDS	4179273	4179532	.	+	1	transcript_id "MSTRG.9787.3.p1"; gene_id "MSTRG.9787";
scaf_00031	transdecoder	CDS	4180847	4181124	.	+	2	transcript_id "MSTRG.9787.3.p1"; gene_id "MSTRG.9787";
scaf_00031	transdecoder	CDS	4181718	4181996	.	+	0	transcript_id "MSTRG.9787.3.p1"; gene_id "MSTRG.9787";
scaf_00031	transdecoder	exon	4114709	4115115	.	+	.	transcript_id "MSTRG.9787.2.p1"; gene_id "MSTRG.9787";
scaf_00031	transdecoder	exon	4139332	4139375	.	+	.	transcript_id "MSTRG.9787.2.p1"; gene_id "MSTRG.9787";
scaf_00031	transdecoder	exon	4142065	4142107	.	+	.	transcript_id "MSTRG.9787.2.p1"; gene_id "MSTRG.9787";
scaf_00031	transdecoder	exon	4142597	4142694	.	+	.	transcript_id "MSTRG.9787.2.p1"; gene_id "MSTRG.9787";
scaf_00031	transdecoder	exon	4143028	4143129	.	+	.	transcript_id "MSTRG.9787.2.p1"; gene_id "MSTRG.9787";
scaf_00031	transdecoder	exon	4144138	4144247	.	+	.	transcript_id "MSTRG.9787.2.p1"; gene_id "MSTRG.9787";
scaf_00031	transdecoder	exon	4146044	4146103	.	+	.	transcript_id "MSTRG.9787.2.p1"; gene_id "MSTRG.9787";
scaf_00031	transdecoder	exon	4146971	4147030	.	+	.	transcript_id "MSTRG.9787.2.p1"; gene_id "MSTRG.9787";
scaf_00031	transdecoder	exon	4147461	4147541	.	+	.	transcript_id "MSTRG.9787.2.p1"; gene_id "MSTRG.9787";
scaf_00031	transdecoder	exon	4148965	4149022	.	+	.	transcript_id "MSTRG.9787.2.p1"; gene_id "MSTRG.9787";
scaf_00031	transdecoder	exon	4149891	4150018	.	+	.	transcript_id "MSTRG.9787.2.p1"; gene_id "MSTRG.9787";
scaf_00031	transdecoder	exon	4150652	4150758	.	+	.	transcript_id "MSTRG.9787.2.p1"; gene_id "MSTRG.9787";
scaf_00031	transdecoder	exon	4151619	4151790	.	+	.	transcript_id "MSTRG.9787.2.p1"; gene_id "MSTRG.9787";
scaf_00031	transdecoder	exon	4152515	4152577	.	+	.	transcript_id "MSTRG.9787.2.p1"; gene_id "MSTRG.9787";
scaf_00031	transdecoder	exon	4154949	4155114	.	+	.	transcript_id "MSTRG.9787.2.p1"; gene_id "MSTRG.9787";
scaf_00031	transdecoder	exon	4155467	4155561	.	+	.	transcript_id "MSTRG.9787.2.p1"; gene_id "MSTRG.9787";
scaf_00031	transdecoder	exon	4155940	4156076	.	+	.	transcript_id "MSTRG.9787.2.p1"; gene_id "MSTRG.9787";
scaf_00031	transdecoder	exon	4156536	4156801	.	+	.	transcript_id "MSTRG.9787.2.p1"; gene_id "MSTRG.9787";
scaf_00031	transdecoder	exon	4157541	4157655	.	+	.	transcript_id "MSTRG.9787.2.p1"; gene_id "MSTRG.9787";
scaf_00031	transdecoder	exon	4158388	4158524	.	+	.	transcript_id "MSTRG.9787.2.p1"; gene_id "MSTRG.9787";
scaf_00031	transdecoder	exon	4159336	4159468	.	+	.	transcript_id "MSTRG.9787.2.p1"; gene_id "MSTRG.9787";
scaf_00031	transdecoder	exon	4159994	4160111	.	+	.	transcript_id "MSTRG.9787.2.p1"; gene_id "MSTRG.9787";
scaf_00031	transdecoder	exon	4161483	4161624	.	+	.	transcript_id "MSTRG.9787.2.p1"; gene_id "MSTRG.9787";
scaf_00031	transdecoder	exon	4162298	4162397	.	+	.	transcript_id "MSTRG.9787.2.p1"; gene_id "MSTRG.9787";
scaf_00031	transdecoder	exon	4163821	4164047	.	+	.	transcript_id "MSTRG.9787.2.p1"; gene_id "MSTRG.9787";
scaf_00031	transdecoder	exon	4164628	4164805	.	+	.	transcript_id "MSTRG.9787.2.p1"; gene_id "MSTRG.9787";
scaf_00031	transdecoder	exon	4165503	4165582	.	+	.	transcript_id "MSTRG.9787.2.p1"; gene_id "MSTRG.9787";
scaf_00031	transdecoder	exon	4166497	4166556	.	+	.	transcript_id "MSTRG.9787.2.p1"; gene_id "MSTRG.9787";
scaf_00031	transdecoder	exon	4167645	4167873	.	+	.	transcript_id "MSTRG.9787.2.p1"; gene_id "MSTRG.9787";
scaf_00031	transdecoder	exon	4168494	4168610	.	+	.	transcript_id "MSTRG.9787.2.p1"; gene_id "MSTRG.9787";
scaf_00031	transdecoder	exon	4169660	4169763	.	+	.	transcript_id "MSTRG.9787.2.p1"; gene_id "MSTRG.9787";
scaf_00031	transdecoder	exon	4170358	4170525	.	+	.	transcript_id "MSTRG.9787.2.p1"; gene_id "MSTRG.9787";
scaf_00031	transdecoder	exon	4173683	4173990	.	+	.	transcript_id "MSTRG.9787.2.p1"; gene_id "MSTRG.9787";
scaf_00031	transdecoder	exon	4174461	4174608	.	+	.	transcript_id "MSTRG.9787.2.p1"; gene_id "MSTRG.9787";
scaf_00031	transdecoder	exon	4175443	4175605	.	+	.	transcript_id "MSTRG.9787.2.p1"; gene_id "MSTRG.9787";
scaf_00031	transdecoder	exon	4178174	4178298	.	+	.	transcript_id "MSTRG.9787.2.p1"; gene_id "MSTRG.9787";
scaf_00031	transdecoder	exon	4178697	4178854	.	+	.	transcript_id "MSTRG.9787.2.p1"; gene_id "MSTRG.9787";
scaf_00031	transdecoder	exon	4179273	4179532	.	+	.	transcript_id "MSTRG.9787.2.p1"; gene_id "MSTRG.9787";
scaf_00031	transdecoder	exon	4180847	4181124	.	+	.	transcript_id "MSTRG.9787.2.p1"; gene_id "MSTRG.9787";
scaf_00031	transdecoder	exon	4181718	4182214	.	+	.	transcript_id "MSTRG.9787.2.p1"; gene_id "MSTRG.9787";
scaf_00031	transdecoder	exon	4182900	4183085	.	+	.	transcript_id "MSTRG.9787.2.p1"; gene_id "MSTRG.9787";
scaf_00031	transdecoder	exon	4183600	4183756	.	+	.	transcript_id "MSTRG.9787.2.p1"; gene_id "MSTRG.9787";
scaf_00031	transdecoder	exon	4184651	4184927	.	+	.	transcript_id "MSTRG.9787.2.p1"; gene_id "MSTRG.9787";
scaf_00031	transdecoder	exon	4185802	4185959	.	+	.	transcript_id "MSTRG.9787.2.p1"; gene_id "MSTRG.9787";
scaf_00031	transdecoder	exon	4187332	4187450	.	+	.	transcript_id "MSTRG.9787.2.p1"; gene_id "MSTRG.9787";
scaf_00031	transdecoder	exon	4188776	4189066	.	+	.	transcript_id "MSTRG.9787.2.p1"; gene_id "MSTRG.9787";
scaf_00031	transdecoder	exon	4190031	4190483	.	+	.	transcript_id "MSTRG.9787.2.p1"; gene_id "MSTRG.9787";
scaf_00031	transdecoder	exon	4191358	4191465	.	+	.	transcript_id "MSTRG.9787.2.p1"; gene_id "MSTRG.9787";
scaf_00031	transdecoder	exon	4192333	4192479	.	+	.	transcript_id "MSTRG.9787.2.p1"; gene_id "MSTRG.9787";
scaf_00031	transdecoder	exon	4193802	4193930	.	+	.	transcript_id "MSTRG.9787.2.p1"; gene_id "MSTRG.9787";
scaf_00031	transdecoder	exon	4200220	4200350	.	+	.	transcript_id "MSTRG.9787.2.p1"; gene_id "MSTRG.9787";
scaf_00031	transdecoder	exon	4200778	4200904	.	+	.	transcript_id "MSTRG.9787.2.p1"; gene_id "MSTRG.9787";
scaf_00031	transdecoder	exon	4204662	4204897	.	+	.	transcript_id "MSTRG.9787.2.p1"; gene_id "MSTRG.9787";
scaf_00031	transdecoder	exon	4205221	4205374	.	+	.	transcript_id "MSTRG.9787.2.p1"; gene_id "MSTRG.9787";
scaf_00031	transdecoder	exon	4206020	4206160	.	+	.	transcript_id "MSTRG.9787.2.p1"; gene_id "MSTRG.9787";
scaf_00031	transdecoder	exon	4207496	4207577	.	+	.	transcript_id "MSTRG.9787.2.p1"; gene_id "MSTRG.9787";
scaf_00031	transdecoder	exon	4208066	4208135	.	+	.	transcript_id "MSTRG.9787.2.p1"; gene_id "MSTRG.9787";
scaf_00031	transdecoder	exon	4209062	4209173	.	+	.	transcript_id "MSTRG.9787.2.p1"; gene_id "MSTRG.9787";
scaf_00031	transdecoder	exon	4209987	4210100	.	+	.	transcript_id "MSTRG.9787.2.p1"; gene_id "MSTRG.9787";
scaf_00031	transdecoder	exon	4210748	4210899	.	+	.	transcript_id "MSTRG.9787.2.p1"; gene_id "MSTRG.9787";
scaf_00031	transdecoder	exon	4211106	4211187	.	+	.	transcript_id "MSTRG.9787.2.p1"; gene_id "MSTRG.9787";
scaf_00031	transdecoder	exon	4213661	4213774	.	+	.	transcript_id "MSTRG.9787.2.p1"; gene_id "MSTRG.9787";
scaf_00031	transdecoder	exon	4215123	4215198	.	+	.	transcript_id "MSTRG.9787.2.p1"; gene_id "MSTRG.9787";
scaf_00031	transdecoder	exon	4216115	4216278	.	+	.	transcript_id "MSTRG.9787.2.p1"; gene_id "MSTRG.9787";
scaf_00031	transdecoder	exon	4217038	4217083	.	+	.	transcript_id "MSTRG.9787.2.p1"; gene_id "MSTRG.9787";
scaf_00031	transdecoder	exon	4217367	4217490	.	+	.	transcript_id "MSTRG.9787.2.p1"; gene_id "MSTRG.9787";
scaf_00031	transdecoder	exon	4218990	4219104	.	+	.	transcript_id "MSTRG.9787.2.p1"; gene_id "MSTRG.9787";
scaf_00031	transdecoder	exon	4226148	4226239	.	+	.	transcript_id "MSTRG.9787.2.p1"; gene_id "MSTRG.9787";
scaf_00031	transdecoder	exon	4228379	4228502	.	+	.	transcript_id "MSTRG.9787.2.p1"; gene_id "MSTRG.9787";
scaf_00031	transdecoder	exon	4229399	4229473	.	+	.	transcript_id "MSTRG.9787.2.p1"; gene_id "MSTRG.9787";
scaf_00031	transdecoder	exon	4230493	4239117	.	+	.	transcript_id "MSTRG.9787.2.p1"; gene_id "MSTRG.9787";
scaf_00031	transdecoder	CDS	4156718	4156801	.	+	0	transcript_id "MSTRG.9787.2.p1"; gene_id "MSTRG.9787";
scaf_00031	transdecoder	CDS	4157541	4157655	.	+	0	transcript_id "MSTRG.9787.2.p1"; gene_id "MSTRG.9787";
scaf_00031	transdecoder	CDS	4158388	4158524	.	+	2	transcript_id "MSTRG.9787.2.p1"; gene_id "MSTRG.9787";
scaf_00031	transdecoder	CDS	4159336	4159468	.	+	0	transcript_id "MSTRG.9787.2.p1"; gene_id "MSTRG.9787";
scaf_00031	transdecoder	CDS	4159994	4160111	.	+	2	transcript_id "MSTRG.9787.2.p1"; gene_id "MSTRG.9787";
scaf_00031	transdecoder	CDS	4161483	4161624	.	+	1	transcript_id "MSTRG.9787.2.p1"; gene_id "MSTRG.9787";
scaf_00031	transdecoder	CDS	4162298	4162397	.	+	0	transcript_id "MSTRG.9787.2.p1"; gene_id "MSTRG.9787";
scaf_00031	transdecoder	CDS	4163821	4164047	.	+	2	transcript_id "MSTRG.9787.2.p1"; gene_id "MSTRG.9787";
scaf_00031	transdecoder	CDS	4164628	4164805	.	+	0	transcript_id "MSTRG.9787.2.p1"; gene_id "MSTRG.9787";
scaf_00031	transdecoder	CDS	4165503	4165582	.	+	2	transcript_id "MSTRG.9787.2.p1"; gene_id "MSTRG.9787";
scaf_00031	transdecoder	CDS	4166497	4166556	.	+	0	transcript_id "MSTRG.9787.2.p1"; gene_id "MSTRG.9787";
scaf_00031	transdecoder	CDS	4167645	4167873	.	+	0	transcript_id "MSTRG.9787.2.p1"; gene_id "MSTRG.9787";
scaf_00031	transdecoder	CDS	4168494	4168610	.	+	2	transcript_id "MSTRG.9787.2.p1"; gene_id "MSTRG.9787";
scaf_00031	transdecoder	CDS	4169660	4169763	.	+	2	transcript_id "MSTRG.9787.2.p1"; gene_id "MSTRG.9787";
scaf_00031	transdecoder	CDS	4170358	4170525	.	+	0	transcript_id "MSTRG.9787.2.p1"; gene_id "MSTRG.9787";
scaf_00031	transdecoder	CDS	4173683	4173990	.	+	0	transcript_id "MSTRG.9787.2.p1"; gene_id "MSTRG.9787";
scaf_00031	transdecoder	CDS	4174461	4174608	.	+	1	transcript_id "MSTRG.9787.2.p1"; gene_id "MSTRG.9787";
scaf_00031	transdecoder	CDS	4175443	4175605	.	+	0	transcript_id "MSTRG.9787.2.p1"; gene_id "MSTRG.9787";
scaf_00031	transdecoder	CDS	4178174	4178298	.	+	2	transcript_id "MSTRG.9787.2.p1"; gene_id "MSTRG.9787";
scaf_00031	transdecoder	CDS	4178697	4178854	.	+	0	transcript_id "MSTRG.9787.2.p1"; gene_id "MSTRG.9787";
scaf_00031	transdecoder	CDS	4179273	4179532	.	+	1	transcript_id "MSTRG.9787.2.p1"; gene_id "MSTRG.9787";
scaf_00031	transdecoder	CDS	4180847	4181124	.	+	2	transcript_id "MSTRG.9787.2.p1"; gene_id "MSTRG.9787";
scaf_00031	transdecoder	CDS	4181718	4181996	.	+	0	transcript_id "MSTRG.9787.2.p1"; gene_id "MSTRG.9787";
scaf_00031	transdecoder	exon	4114774	4115115	.	+	.	transcript_id "MSTRG.9787.4.p1"; gene_id "MSTRG.9787";
scaf_00031	transdecoder	exon	4139332	4139375	.	+	.	transcript_id "MSTRG.9787.4.p1"; gene_id "MSTRG.9787";
scaf_00031	transdecoder	exon	4142065	4142107	.	+	.	transcript_id "MSTRG.9787.4.p1"; gene_id "MSTRG.9787";
scaf_00031	transdecoder	exon	4142597	4142694	.	+	.	transcript_id "MSTRG.9787.4.p1"; gene_id "MSTRG.9787";
scaf_00031	transdecoder	exon	4143028	4143129	.	+	.	transcript_id "MSTRG.9787.4.p1"; gene_id "MSTRG.9787";
scaf_00031	transdecoder	exon	4144138	4144247	.	+	.	transcript_id "MSTRG.9787.4.p1"; gene_id "MSTRG.9787";
scaf_00031	transdecoder	exon	4146044	4146103	.	+	.	transcript_id "MSTRG.9787.4.p1"; gene_id "MSTRG.9787";
scaf_00031	transdecoder	exon	4146971	4147030	.	+	.	transcript_id "MSTRG.9787.4.p1"; gene_id "MSTRG.9787";
scaf_00031	transdecoder	exon	4147461	4147541	.	+	.	transcript_id "MSTRG.9787.4.p1"; gene_id "MSTRG.9787";
scaf_00031	transdecoder	exon	4148965	4149022	.	+	.	transcript_id "MSTRG.9787.4.p1"; gene_id "MSTRG.9787";
scaf_00031	transdecoder	exon	4149891	4150018	.	+	.	transcript_id "MSTRG.9787.4.p1"; gene_id "MSTRG.9787";
scaf_00031	transdecoder	exon	4150652	4150758	.	+	.	transcript_id "MSTRG.9787.4.p1"; gene_id "MSTRG.9787";
scaf_00031	transdecoder	exon	4151619	4151790	.	+	.	transcript_id "MSTRG.9787.4.p1"; gene_id "MSTRG.9787";
scaf_00031	transdecoder	exon	4152515	4152577	.	+	.	transcript_id "MSTRG.9787.4.p1"; gene_id "MSTRG.9787";
scaf_00031	transdecoder	exon	4154949	4155114	.	+	.	transcript_id "MSTRG.9787.4.p1"; gene_id "MSTRG.9787";
scaf_00031	transdecoder	exon	4155467	4155561	.	+	.	transcript_id "MSTRG.9787.4.p1"; gene_id "MSTRG.9787";
scaf_00031	transdecoder	exon	4155940	4156076	.	+	.	transcript_id "MSTRG.9787.4.p1"; gene_id "MSTRG.9787";
scaf_00031	transdecoder	exon	4156536	4156801	.	+	.	transcript_id "MSTRG.9787.4.p1"; gene_id "MSTRG.9787";
scaf_00031	transdecoder	exon	4157541	4157655	.	+	.	transcript_id "MSTRG.9787.4.p1"; gene_id "MSTRG.9787";
scaf_00031	transdecoder	exon	4158388	4158524	.	+	.	transcript_id "MSTRG.9787.4.p1"; gene_id "MSTRG.9787";
scaf_00031	transdecoder	exon	4159336	4159468	.	+	.	transcript_id "MSTRG.9787.4.p1"; gene_id "MSTRG.9787";
scaf_00031	transdecoder	exon	4159994	4160111	.	+	.	transcript_id "MSTRG.9787.4.p1"; gene_id "MSTRG.9787";
scaf_00031	transdecoder	exon	4161483	4161624	.	+	.	transcript_id "MSTRG.9787.4.p1"; gene_id "MSTRG.9787";
scaf_00031	transdecoder	exon	4162298	4162397	.	+	.	transcript_id "MSTRG.9787.4.p1"; gene_id "MSTRG.9787";
scaf_00031	transdecoder	exon	4163821	4164047	.	+	.	transcript_id "MSTRG.9787.4.p1"; gene_id "MSTRG.9787";
scaf_00031	transdecoder	exon	4164628	4164805	.	+	.	transcript_id "MSTRG.9787.4.p1"; gene_id "MSTRG.9787";
scaf_00031	transdecoder	exon	4165503	4165582	.	+	.	transcript_id "MSTRG.9787.4.p1"; gene_id "MSTRG.9787";
scaf_00031	transdecoder	exon	4166497	4166556	.	+	.	transcript_id "MSTRG.9787.4.p1"; gene_id "MSTRG.9787";
scaf_00031	transdecoder	exon	4167645	4167873	.	+	.	transcript_id "MSTRG.9787.4.p1"; gene_id "MSTRG.9787";
scaf_00031	transdecoder	exon	4168494	4168610	.	+	.	transcript_id "MSTRG.9787.4.p1"; gene_id "MSTRG.9787";
scaf_00031	transdecoder	exon	4169660	4169763	.	+	.	transcript_id "MSTRG.9787.4.p1"; gene_id "MSTRG.9787";
scaf_00031	transdecoder	exon	4170358	4170525	.	+	.	transcript_id "MSTRG.9787.4.p1"; gene_id "MSTRG.9787";
scaf_00031	transdecoder	exon	4173683	4173990	.	+	.	transcript_id "MSTRG.9787.4.p1"; gene_id "MSTRG.9787";
scaf_00031	transdecoder	exon	4174461	4174608	.	+	.	transcript_id "MSTRG.9787.4.p1"; gene_id "MSTRG.9787";
scaf_00031	transdecoder	exon	4175443	4175605	.	+	.	transcript_id "MSTRG.9787.4.p1"; gene_id "MSTRG.9787";
scaf_00031	transdecoder	exon	4178174	4178298	.	+	.	transcript_id "MSTRG.9787.4.p1"; gene_id "MSTRG.9787";
scaf_00031	transdecoder	exon	4178697	4178854	.	+	.	transcript_id "MSTRG.9787.4.p1"; gene_id "MSTRG.9787";
scaf_00031	transdecoder	exon	4179273	4179532	.	+	.	transcript_id "MSTRG.9787.4.p1"; gene_id "MSTRG.9787";
scaf_00031	transdecoder	exon	4180847	4181124	.	+	.	transcript_id "MSTRG.9787.4.p1"; gene_id "MSTRG.9787";
scaf_00031	transdecoder	exon	4181718	4182214	.	+	.	transcript_id "MSTRG.9787.4.p1"; gene_id "MSTRG.9787";
scaf_00031	transdecoder	exon	4182900	4183085	.	+	.	transcript_id "MSTRG.9787.4.p1"; gene_id "MSTRG.9787";
scaf_00031	transdecoder	exon	4183600	4183756	.	+	.	transcript_id "MSTRG.9787.4.p1"; gene_id "MSTRG.9787";
scaf_00031	transdecoder	exon	4184651	4184927	.	+	.	transcript_id "MSTRG.9787.4.p1"; gene_id "MSTRG.9787";
scaf_00031	transdecoder	exon	4185802	4185959	.	+	.	transcript_id "MSTRG.9787.4.p1"; gene_id "MSTRG.9787";
scaf_00031	transdecoder	exon	4187332	4187450	.	+	.	transcript_id "MSTRG.9787.4.p1"; gene_id "MSTRG.9787";
scaf_00031	transdecoder	exon	4188776	4189066	.	+	.	transcript_id "MSTRG.9787.4.p1"; gene_id "MSTRG.9787";
scaf_00031	transdecoder	exon	4190031	4190483	.	+	.	transcript_id "MSTRG.9787.4.p1"; gene_id "MSTRG.9787";
scaf_00031	transdecoder	exon	4191358	4191465	.	+	.	transcript_id "MSTRG.9787.4.p1"; gene_id "MSTRG.9787";
scaf_00031	transdecoder	exon	4192333	4192479	.	+	.	transcript_id "MSTRG.9787.4.p1"; gene_id "MSTRG.9787";
scaf_00031	transdecoder	exon	4193802	4193930	.	+	.	transcript_id "MSTRG.9787.4.p1"; gene_id "MSTRG.9787";
scaf_00031	transdecoder	exon	4195441	4195461	.	+	.	transcript_id "MSTRG.9787.4.p1"; gene_id "MSTRG.9787";
scaf_00031	transdecoder	exon	4200220	4200350	.	+	.	transcript_id "MSTRG.9787.4.p1"; gene_id "MSTRG.9787";
scaf_00031	transdecoder	exon	4200778	4200904	.	+	.	transcript_id "MSTRG.9787.4.p1"; gene_id "MSTRG.9787";
scaf_00031	transdecoder	exon	4204662	4204897	.	+	.	transcript_id "MSTRG.9787.4.p1"; gene_id "MSTRG.9787";
scaf_00031	transdecoder	exon	4205221	4205374	.	+	.	transcript_id "MSTRG.9787.4.p1"; gene_id "MSTRG.9787";
scaf_00031	transdecoder	exon	4206020	4206160	.	+	.	transcript_id "MSTRG.9787.4.p1"; gene_id "MSTRG.9787";
scaf_00031	transdecoder	exon	4207496	4207577	.	+	.	transcript_id "MSTRG.9787.4.p1"; gene_id "MSTRG.9787";
scaf_00031	transdecoder	exon	4208066	4208135	.	+	.	transcript_id "MSTRG.9787.4.p1"; gene_id "MSTRG.9787";
scaf_00031	transdecoder	exon	4209062	4209173	.	+	.	transcript_id "MSTRG.9787.4.p1"; gene_id "MSTRG.9787";
scaf_00031	transdecoder	exon	4209987	4210100	.	+	.	transcript_id "MSTRG.9787.4.p1"; gene_id "MSTRG.9787";
scaf_00031	transdecoder	exon	4210748	4210899	.	+	.	transcript_id "MSTRG.9787.4.p1"; gene_id "MSTRG.9787";
scaf_00031	transdecoder	exon	4211106	4211187	.	+	.	transcript_id "MSTRG.9787.4.p1"; gene_id "MSTRG.9787";
scaf_00031	transdecoder	exon	4213661	4213774	.	+	.	transcript_id "MSTRG.9787.4.p1"; gene_id "MSTRG.9787";
scaf_00031	transdecoder	exon	4215123	4215198	.	+	.	transcript_id "MSTRG.9787.4.p1"; gene_id "MSTRG.9787";
scaf_00031	transdecoder	exon	4216115	4216278	.	+	.	transcript_id "MSTRG.9787.4.p1"; gene_id "MSTRG.9787";
scaf_00031	transdecoder	exon	4217038	4217083	.	+	.	transcript_id "MSTRG.9787.4.p1"; gene_id "MSTRG.9787";
scaf_00031	transdecoder	exon	4217367	4217490	.	+	.	transcript_id "MSTRG.9787.4.p1"; gene_id "MSTRG.9787";
scaf_00031	transdecoder	exon	4218990	4219104	.	+	.	transcript_id "MSTRG.9787.4.p1"; gene_id "MSTRG.9787";
scaf_00031	transdecoder	exon	4226148	4226239	.	+	.	transcript_id "MSTRG.9787.4.p1"; gene_id "MSTRG.9787";
scaf_00031	transdecoder	exon	4228379	4228502	.	+	.	transcript_id "MSTRG.9787.4.p1"; gene_id "MSTRG.9787";
scaf_00031	transdecoder	exon	4229399	4229473	.	+	.	transcript_id "MSTRG.9787.4.p1"; gene_id "MSTRG.9787";
scaf_00031	transdecoder	exon	4230493	4237371	.	+	.	transcript_id "MSTRG.9787.4.p1"; gene_id "MSTRG.9787";
scaf_00031	transdecoder	CDS	4156718	4156801	.	+	0	transcript_id "MSTRG.9787.4.p1"; gene_id "MSTRG.9787";
scaf_00031	transdecoder	CDS	4157541	4157655	.	+	0	transcript_id "MSTRG.9787.4.p1"; gene_id "MSTRG.9787";
scaf_00031	transdecoder	CDS	4158388	4158524	.	+	2	transcript_id "MSTRG.9787.4.p1"; gene_id "MSTRG.9787";
scaf_00031	transdecoder	CDS	4159336	4159468	.	+	0	transcript_id "MSTRG.9787.4.p1"; gene_id "MSTRG.9787";
scaf_00031	transdecoder	CDS	4159994	4160111	.	+	2	transcript_id "MSTRG.9787.4.p1"; gene_id "MSTRG.9787";
scaf_00031	transdecoder	CDS	4161483	4161624	.	+	1	transcript_id "MSTRG.9787.4.p1"; gene_id "MSTRG.9787";
scaf_00031	transdecoder	CDS	4162298	4162397	.	+	0	transcript_id "MSTRG.9787.4.p1"; gene_id "MSTRG.9787";
scaf_00031	transdecoder	CDS	4163821	4164047	.	+	2	transcript_id "MSTRG.9787.4.p1"; gene_id "MSTRG.9787";
scaf_00031	transdecoder	CDS	4164628	4164805	.	+	0	transcript_id "MSTRG.9787.4.p1"; gene_id "MSTRG.9787";
scaf_00031	transdecoder	CDS	4165503	4165582	.	+	2	transcript_id "MSTRG.9787.4.p1"; gene_id "MSTRG.9787";
scaf_00031	transdecoder	CDS	4166497	4166556	.	+	0	transcript_id "MSTRG.9787.4.p1"; gene_id "MSTRG.9787";
scaf_00031	transdecoder	CDS	4167645	4167873	.	+	0	transcript_id "MSTRG.9787.4.p1"; gene_id "MSTRG.9787";
scaf_00031	transdecoder	CDS	4168494	4168610	.	+	2	transcript_id "MSTRG.9787.4.p1"; gene_id "MSTRG.9787";
scaf_00031	transdecoder	CDS	4169660	4169763	.	+	2	transcript_id "MSTRG.9787.4.p1"; gene_id "MSTRG.9787";
scaf_00031	transdecoder	CDS	4170358	4170525	.	+	0	transcript_id "MSTRG.9787.4.p1"; gene_id "MSTRG.9787";
scaf_00031	transdecoder	CDS	4173683	4173990	.	+	0	transcript_id "MSTRG.9787.4.p1"; gene_id "MSTRG.9787";
scaf_00031	transdecoder	CDS	4174461	4174608	.	+	1	transcript_id "MSTRG.9787.4.p1"; gene_id "MSTRG.9787";
scaf_00031	transdecoder	CDS	4175443	4175605	.	+	0	transcript_id "MSTRG.9787.4.p1"; gene_id "MSTRG.9787";
scaf_00031	transdecoder	CDS	4178174	4178298	.	+	2	transcript_id "MSTRG.9787.4.p1"; gene_id "MSTRG.9787";
scaf_00031	transdecoder	CDS	4178697	4178854	.	+	0	transcript_id "MSTRG.9787.4.p1"; gene_id "MSTRG.9787";
scaf_00031	transdecoder	CDS	4179273	4179532	.	+	1	transcript_id "MSTRG.9787.4.p1"; gene_id "MSTRG.9787";
scaf_00031	transdecoder	CDS	4180847	4181124	.	+	2	transcript_id "MSTRG.9787.4.p1"; gene_id "MSTRG.9787";
scaf_00031	transdecoder	CDS	4181718	4181996	.	+	0	transcript_id "MSTRG.9787.4.p1"; gene_id "MSTRG.9787";
scaf_00031	transdecoder	exon	4114781	4114891	.	+	.	transcript_id "PMZ_0015753-RA.p1"; gene_id "MSTRG.9787";
scaf_00031	transdecoder	exon	4114913	4115115	.	+	.	transcript_id "PMZ_0015753-RA.p1"; gene_id "MSTRG.9787";
scaf_00031	transdecoder	exon	4139332	4139375	.	+	.	transcript_id "PMZ_0015753-RA.p1"; gene_id "MSTRG.9787";
scaf_00031	transdecoder	exon	4142065	4142107	.	+	.	transcript_id "PMZ_0015753-RA.p1"; gene_id "MSTRG.9787";
scaf_00031	transdecoder	exon	4142597	4142694	.	+	.	transcript_id "PMZ_0015753-RA.p1"; gene_id "MSTRG.9787";
scaf_00031	transdecoder	exon	4143028	4143129	.	+	.	transcript_id "PMZ_0015753-RA.p1"; gene_id "MSTRG.9787";
scaf_00031	transdecoder	exon	4144138	4144247	.	+	.	transcript_id "PMZ_0015753-RA.p1"; gene_id "MSTRG.9787";
scaf_00031	transdecoder	exon	4146044	4146103	.	+	.	transcript_id "PMZ_0015753-RA.p1"; gene_id "MSTRG.9787";
scaf_00031	transdecoder	exon	4146971	4147030	.	+	.	transcript_id "PMZ_0015753-RA.p1"; gene_id "MSTRG.9787";
scaf_00031	transdecoder	exon	4147461	4147541	.	+	.	transcript_id "PMZ_0015753-RA.p1"; gene_id "MSTRG.9787";
scaf_00031	transdecoder	exon	4148965	4149022	.	+	.	transcript_id "PMZ_0015753-RA.p1"; gene_id "MSTRG.9787";
scaf_00031	transdecoder	exon	4149891	4150018	.	+	.	transcript_id "PMZ_0015753-RA.p1"; gene_id "MSTRG.9787";
scaf_00031	transdecoder	exon	4150679	4150758	.	+	.	transcript_id "PMZ_0015753-RA.p1"; gene_id "MSTRG.9787";
scaf_00031	transdecoder	exon	4151619	4151790	.	+	.	transcript_id "PMZ_0015753-RA.p1"; gene_id "MSTRG.9787";
scaf_00031	transdecoder	exon	4155940	4156076	.	+	.	transcript_id "PMZ_0015753-RA.p1"; gene_id "MSTRG.9787";
scaf_00031	transdecoder	exon	4156615	4156801	.	+	.	transcript_id "PMZ_0015753-RA.p1"; gene_id "MSTRG.9787";
scaf_00031	transdecoder	exon	4157541	4157585	.	+	.	transcript_id "PMZ_0015753-RA.p1"; gene_id "MSTRG.9787";
scaf_00031	transdecoder	exon	4158417	4158524	.	+	.	transcript_id "PMZ_0015753-RA.p1"; gene_id "MSTRG.9787";
scaf_00031	transdecoder	exon	4159336	4159468	.	+	.	transcript_id "PMZ_0015753-RA.p1"; gene_id "MSTRG.9787";
scaf_00031	transdecoder	exon	4159994	4160111	.	+	.	transcript_id "PMZ_0015753-RA.p1"; gene_id "MSTRG.9787";
scaf_00031	transdecoder	exon	4161483	4161727	.	+	.	transcript_id "PMZ_0015753-RA.p1"; gene_id "MSTRG.9787";
scaf_00031	transdecoder	exon	4163821	4164047	.	+	.	transcript_id "PMZ_0015753-RA.p1"; gene_id "MSTRG.9787";
scaf_00031	transdecoder	exon	4164667	4164805	.	+	.	transcript_id "PMZ_0015753-RA.p1"; gene_id "MSTRG.9787";
scaf_00031	transdecoder	exon	4165503	4165582	.	+	.	transcript_id "PMZ_0015753-RA.p1"; gene_id "MSTRG.9787";
scaf_00031	transdecoder	exon	4166497	4166556	.	+	.	transcript_id "PMZ_0015753-RA.p1"; gene_id "MSTRG.9787";
scaf_00031	transdecoder	exon	4167735	4167873	.	+	.	transcript_id "PMZ_0015753-RA.p1"; gene_id "MSTRG.9787";
scaf_00031	transdecoder	exon	4168494	4168610	.	+	.	transcript_id "PMZ_0015753-RA.p1"; gene_id "MSTRG.9787";
scaf_00031	transdecoder	exon	4169660	4169727	.	+	.	transcript_id "PMZ_0015753-RA.p1"; gene_id "MSTRG.9787";
scaf_00031	transdecoder	exon	4170358	4170525	.	+	.	transcript_id "PMZ_0015753-RA.p1"; gene_id "MSTRG.9787";
scaf_00031	transdecoder	exon	4173683	4173990	.	+	.	transcript_id "PMZ_0015753-RA.p1"; gene_id "MSTRG.9787";
scaf_00031	transdecoder	exon	4174461	4174556	.	+	.	transcript_id "PMZ_0015753-RA.p1"; gene_id "MSTRG.9787";
scaf_00031	transdecoder	exon	4175454	4175605	.	+	.	transcript_id "PMZ_0015753-RA.p1"; gene_id "MSTRG.9787";
scaf_00031	transdecoder	exon	4178174	4178271	.	+	.	transcript_id "PMZ_0015753-RA.p1"; gene_id "MSTRG.9787";
scaf_00031	transdecoder	exon	4178745	4178854	.	+	.	transcript_id "PMZ_0015753-RA.p1"; gene_id "MSTRG.9787";
scaf_00031	transdecoder	exon	4179273	4179532	.	+	.	transcript_id "PMZ_0015753-RA.p1"; gene_id "MSTRG.9787";
scaf_00031	transdecoder	exon	4180847	4181147	.	+	.	transcript_id "PMZ_0015753-RA.p1"; gene_id "MSTRG.9787";
scaf_00031	transdecoder	exon	4181774	4181897	.	+	.	transcript_id "PMZ_0015753-RA.p1"; gene_id "MSTRG.9787";
scaf_00031	transdecoder	exon	4181987	4182214	.	+	.	transcript_id "PMZ_0015753-RA.p1"; gene_id "MSTRG.9787";
scaf_00031	transdecoder	exon	4183631	4183756	.	+	.	transcript_id "PMZ_0015753-RA.p1"; gene_id "MSTRG.9787";
scaf_00031	transdecoder	exon	4184651	4184916	.	+	.	transcript_id "PMZ_0015753-RA.p1"; gene_id "MSTRG.9787";
scaf_00031	transdecoder	exon	4185863	4185973	.	+	.	transcript_id "PMZ_0015753-RA.p1"; gene_id "MSTRG.9787";
scaf_00031	transdecoder	exon	4187385	4187450	.	+	.	transcript_id "PMZ_0015753-RA.p1"; gene_id "MSTRG.9787";
scaf_00031	transdecoder	exon	4188776	4189124	.	+	.	transcript_id "PMZ_0015753-RA.p1"; gene_id "MSTRG.9787";
scaf_00031	transdecoder	exon	4190031	4190462	.	+	.	transcript_id "PMZ_0015753-RA.p1"; gene_id "MSTRG.9787";
scaf_00031	transdecoder	exon	4191358	4191465	.	+	.	transcript_id "PMZ_0015753-RA.p1"; gene_id "MSTRG.9787";
scaf_00031	transdecoder	exon	4192333	4192431	.	+	.	transcript_id "PMZ_0015753-RA.p1"; gene_id "MSTRG.9787";
scaf_00031	transdecoder	exon	4193802	4193930	.	+	.	transcript_id "PMZ_0015753-RA.p1"; gene_id "MSTRG.9787";
scaf_00031	transdecoder	exon	4200220	4200350	.	+	.	transcript_id "PMZ_0015753-RA.p1"; gene_id "MSTRG.9787";
scaf_00031	transdecoder	exon	4200883	4200986	.	+	.	transcript_id "PMZ_0015753-RA.p1"; gene_id "MSTRG.9787";
scaf_00031	transdecoder	exon	4202979	4203040	.	+	.	transcript_id "PMZ_0015753-RA.p1"; gene_id "MSTRG.9787";
scaf_00031	transdecoder	exon	4204662	4204897	.	+	.	transcript_id "PMZ_0015753-RA.p1"; gene_id "MSTRG.9787";
scaf_00031	transdecoder	exon	4205221	4205380	.	+	.	transcript_id "PMZ_0015753-RA.p1"; gene_id "MSTRG.9787";
scaf_00031	transdecoder	CDS	4142619	4142694	.	+	0	transcript_id "PMZ_0015753-RA.p1"; gene_id "MSTRG.9787";
scaf_00031	transdecoder	CDS	4143028	4143129	.	+	2	transcript_id "PMZ_0015753-RA.p1"; gene_id "MSTRG.9787";
scaf_00031	transdecoder	CDS	4144138	4144247	.	+	2	transcript_id "PMZ_0015753-RA.p1"; gene_id "MSTRG.9787";
scaf_00031	transdecoder	CDS	4146044	4146103	.	+	0	transcript_id "PMZ_0015753-RA.p1"; gene_id "MSTRG.9787";
scaf_00031	transdecoder	CDS	4146971	4147030	.	+	0	transcript_id "PMZ_0015753-RA.p1"; gene_id "MSTRG.9787";
scaf_00031	transdecoder	CDS	4147461	4147541	.	+	0	transcript_id "PMZ_0015753-RA.p1"; gene_id "MSTRG.9787";
scaf_00031	transdecoder	CDS	4148965	4149022	.	+	0	transcript_id "PMZ_0015753-RA.p1"; gene_id "MSTRG.9787";
scaf_00031	transdecoder	CDS	4149891	4150018	.	+	2	transcript_id "PMZ_0015753-RA.p1"; gene_id "MSTRG.9787";
scaf_00031	transdecoder	CDS	4150679	4150758	.	+	0	transcript_id "PMZ_0015753-RA.p1"; gene_id "MSTRG.9787";
scaf_00031	transdecoder	CDS	4151619	4151790	.	+	1	transcript_id "PMZ_0015753-RA.p1"; gene_id "MSTRG.9787";
scaf_00031	transdecoder	CDS	4155940	4156076	.	+	0	transcript_id "PMZ_0015753-RA.p1"; gene_id "MSTRG.9787";
scaf_00031	transdecoder	CDS	4156615	4156801	.	+	1	transcript_id "PMZ_0015753-RA.p1"; gene_id "MSTRG.9787";
scaf_00031	transdecoder	CDS	4157541	4157585	.	+	0	transcript_id "PMZ_0015753-RA.p1"; gene_id "MSTRG.9787";
scaf_00031	transdecoder	CDS	4158417	4158524	.	+	0	transcript_id "PMZ_0015753-RA.p1"; gene_id "MSTRG.9787";
scaf_00031	transdecoder	CDS	4159336	4159468	.	+	0	transcript_id "PMZ_0015753-RA.p1"; gene_id "MSTRG.9787";
scaf_00031	transdecoder	CDS	4159994	4160111	.	+	2	transcript_id "PMZ_0015753-RA.p1"; gene_id "MSTRG.9787";
scaf_00031	transdecoder	CDS	4161483	4161727	.	+	1	transcript_id "PMZ_0015753-RA.p1"; gene_id "MSTRG.9787";
scaf_00031	transdecoder	CDS	4163821	4164047	.	+	2	transcript_id "PMZ_0015753-RA.p1"; gene_id "MSTRG.9787";
scaf_00031	transdecoder	CDS	4164667	4164805	.	+	0	transcript_id "PMZ_0015753-RA.p1"; gene_id "MSTRG.9787";
scaf_00031	transdecoder	CDS	4165503	4165582	.	+	2	transcript_id "PMZ_0015753-RA.p1"; gene_id "MSTRG.9787";
scaf_00031	transdecoder	CDS	4166497	4166556	.	+	0	transcript_id "PMZ_0015753-RA.p1"; gene_id "MSTRG.9787";
scaf_00031	transdecoder	CDS	4167735	4167873	.	+	0	transcript_id "PMZ_0015753-RA.p1"; gene_id "MSTRG.9787";
scaf_00031	transdecoder	CDS	4168494	4168610	.	+	2	transcript_id "PMZ_0015753-RA.p1"; gene_id "MSTRG.9787";
scaf_00031	transdecoder	CDS	4169660	4169727	.	+	2	transcript_id "PMZ_0015753-RA.p1"; gene_id "MSTRG.9787";
scaf_00031	transdecoder	CDS	4170358	4170525	.	+	0	transcript_id "PMZ_0015753-RA.p1"; gene_id "MSTRG.9787";
scaf_00031	transdecoder	CDS	4173683	4173990	.	+	0	transcript_id "PMZ_0015753-RA.p1"; gene_id "MSTRG.9787";
scaf_00031	transdecoder	CDS	4174461	4174556	.	+	1	transcript_id "PMZ_0015753-RA.p1"; gene_id "MSTRG.9787";
scaf_00031	transdecoder	CDS	4175454	4175605	.	+	1	transcript_id "PMZ_0015753-RA.p1"; gene_id "MSTRG.9787";
scaf_00031	transdecoder	CDS	4178174	4178271	.	+	2	transcript_id "PMZ_0015753-RA.p1"; gene_id "MSTRG.9787";
scaf_00031	transdecoder	CDS	4178745	4178854	.	+	0	transcript_id "PMZ_0015753-RA.p1"; gene_id "MSTRG.9787";
scaf_00031	transdecoder	CDS	4179273	4179532	.	+	1	transcript_id "PMZ_0015753-RA.p1"; gene_id "MSTRG.9787";
scaf_00031	transdecoder	CDS	4180847	4181147	.	+	2	transcript_id "PMZ_0015753-RA.p1"; gene_id "MSTRG.9787";
scaf_00031	transdecoder	CDS	4181774	4181897	.	+	1	transcript_id "PMZ_0015753-RA.p1"; gene_id "MSTRG.9787";
scaf_00031	transdecoder	CDS	4181987	4182214	.	+	0	transcript_id "PMZ_0015753-RA.p1"; gene_id "MSTRG.9787";
scaf_00031	transdecoder	CDS	4183631	4183756	.	+	0	transcript_id "PMZ_0015753-RA.p1"; gene_id "MSTRG.9787";
scaf_00031	transdecoder	CDS	4184651	4184916	.	+	0	transcript_id "PMZ_0015753-RA.p1"; gene_id "MSTRG.9787";
scaf_00031	transdecoder	CDS	4185863	4185973	.	+	1	transcript_id "PMZ_0015753-RA.p1"; gene_id "MSTRG.9787";
scaf_00031	transdecoder	CDS	4187385	4187450	.	+	1	transcript_id "PMZ_0015753-RA.p1"; gene_id "MSTRG.9787";
scaf_00031	transdecoder	CDS	4188776	4189124	.	+	1	transcript_id "PMZ_0015753-RA.p1"; gene_id "MSTRG.9787";
scaf_00031	transdecoder	CDS	4190031	4190462	.	+	0	transcript_id "PMZ_0015753-RA.p1"; gene_id "MSTRG.9787";
scaf_00031	transdecoder	CDS	4191358	4191465	.	+	0	transcript_id "PMZ_0015753-RA.p1"; gene_id "MSTRG.9787";
scaf_00031	transdecoder	CDS	4192333	4192431	.	+	0	transcript_id "PMZ_0015753-RA.p1"; gene_id "MSTRG.9787";
scaf_00031	transdecoder	CDS	4193802	4193930	.	+	0	transcript_id "PMZ_0015753-RA.p1"; gene_id "MSTRG.9787";
scaf_00031	transdecoder	CDS	4200220	4200350	.	+	0	transcript_id "PMZ_0015753-RA.p1"; gene_id "MSTRG.9787";
scaf_00031	transdecoder	CDS	4200883	4200986	.	+	1	transcript_id "PMZ_0015753-RA.p1"; gene_id "MSTRG.9787";
scaf_00031	transdecoder	CDS	4202979	4203040	.	+	2	transcript_id "PMZ_0015753-RA.p1"; gene_id "MSTRG.9787";
scaf_00031	transdecoder	CDS	4204662	4204897	.	+	0	transcript_id "PMZ_0015753-RA.p1"; gene_id "MSTRG.9787";
scaf_00031	transdecoder	CDS	4205221	4205380	.	+	1	transcript_id "PMZ_0015753-RA.p1"; gene_id "MSTRG.9787";
scaf_00031	transdecoder	exon	4193800	4193930	.	+	.	transcript_id "MSTRG.9787.6.p1"; gene_id "MSTRG.9787";
scaf_00031	transdecoder	exon	4195441	4195461	.	+	.	transcript_id "MSTRG.9787.6.p1"; gene_id "MSTRG.9787";
scaf_00031	transdecoder	exon	4200220	4200350	.	+	.	transcript_id "MSTRG.9787.6.p1"; gene_id "MSTRG.9787";
scaf_00031	transdecoder	exon	4200778	4200904	.	+	.	transcript_id "MSTRG.9787.6.p1"; gene_id "MSTRG.9787";
scaf_00031	transdecoder	exon	4204662	4204897	.	+	.	transcript_id "MSTRG.9787.6.p1"; gene_id "MSTRG.9787";
scaf_00031	transdecoder	exon	4205221	4205374	.	+	.	transcript_id "MSTRG.9787.6.p1"; gene_id "MSTRG.9787";
scaf_00031	transdecoder	exon	4206020	4206160	.	+	.	transcript_id "MSTRG.9787.6.p1"; gene_id "MSTRG.9787";
scaf_00031	transdecoder	exon	4207496	4207577	.	+	.	transcript_id "MSTRG.9787.6.p1"; gene_id "MSTRG.9787";
scaf_00031	transdecoder	exon	4208066	4208135	.	+	.	transcript_id "MSTRG.9787.6.p1"; gene_id "MSTRG.9787";
scaf_00031	transdecoder	exon	4209062	4209173	.	+	.	transcript_id "MSTRG.9787.6.p1"; gene_id "MSTRG.9787";
scaf_00031	transdecoder	exon	4209987	4210100	.	+	.	transcript_id "MSTRG.9787.6.p1"; gene_id "MSTRG.9787";
scaf_00031	transdecoder	exon	4210748	4210899	.	+	.	transcript_id "MSTRG.9787.6.p1"; gene_id "MSTRG.9787";
scaf_00031	transdecoder	exon	4211106	4211187	.	+	.	transcript_id "MSTRG.9787.6.p1"; gene_id "MSTRG.9787";
scaf_00031	transdecoder	exon	4213661	4213774	.	+	.	transcript_id "MSTRG.9787.6.p1"; gene_id "MSTRG.9787";
scaf_00031	transdecoder	exon	4215123	4215198	.	+	.	transcript_id "MSTRG.9787.6.p1"; gene_id "MSTRG.9787";
scaf_00031	transdecoder	exon	4216115	4216278	.	+	.	transcript_id "MSTRG.9787.6.p1"; gene_id "MSTRG.9787";
scaf_00031	transdecoder	exon	4217038	4217083	.	+	.	transcript_id "MSTRG.9787.6.p1"; gene_id "MSTRG.9787";
scaf_00031	transdecoder	exon	4217367	4217490	.	+	.	transcript_id "MSTRG.9787.6.p1"; gene_id "MSTRG.9787";
scaf_00031	transdecoder	exon	4218990	4219104	.	+	.	transcript_id "MSTRG.9787.6.p1"; gene_id "MSTRG.9787";
scaf_00031	transdecoder	exon	4226148	4228502	.	+	.	transcript_id "MSTRG.9787.6.p1"; gene_id "MSTRG.9787";
scaf_00031	transdecoder	exon	4229399	4229473	.	+	.	transcript_id "MSTRG.9787.6.p1"; gene_id "MSTRG.9787";
scaf_00031	transdecoder	exon	4230493	4239117	.	+	.	transcript_id "MSTRG.9787.6.p1"; gene_id "MSTRG.9787";
scaf_00031	transdecoder	CDS	4200235	4200350	.	+	0	transcript_id "MSTRG.9787.6.p1"; gene_id "MSTRG.9787";
scaf_00031	transdecoder	CDS	4200778	4200904	.	+	1	transcript_id "MSTRG.9787.6.p1"; gene_id "MSTRG.9787";
scaf_00031	transdecoder	CDS	4204662	4204897	.	+	0	transcript_id "MSTRG.9787.6.p1"; gene_id "MSTRG.9787";
scaf_00031	transdecoder	CDS	4205221	4205374	.	+	1	transcript_id "MSTRG.9787.6.p1"; gene_id "MSTRG.9787";
scaf_00031	transdecoder	CDS	4206020	4206160	.	+	0	transcript_id "MSTRG.9787.6.p1"; gene_id "MSTRG.9787";
scaf_00031	transdecoder	CDS	4207496	4207577	.	+	0	transcript_id "MSTRG.9787.6.p1"; gene_id "MSTRG.9787";
scaf_00031	transdecoder	CDS	4208066	4208135	.	+	2	transcript_id "MSTRG.9787.6.p1"; gene_id "MSTRG.9787";
scaf_00031	transdecoder	CDS	4209062	4209173	.	+	1	transcript_id "MSTRG.9787.6.p1"; gene_id "MSTRG.9787";
scaf_00031	transdecoder	CDS	4209987	4210100	.	+	0	transcript_id "MSTRG.9787.6.p1"; gene_id "MSTRG.9787";
scaf_00031	transdecoder	CDS	4210748	4210899	.	+	0	transcript_id "MSTRG.9787.6.p1"; gene_id "MSTRG.9787";
scaf_00031	transdecoder	CDS	4211106	4211187	.	+	1	transcript_id "MSTRG.9787.6.p1"; gene_id "MSTRG.9787";
scaf_00031	transdecoder	CDS	4213661	4213774	.	+	0	transcript_id "MSTRG.9787.6.p1"; gene_id "MSTRG.9787";
scaf_00031	transdecoder	CDS	4215123	4215198	.	+	0	transcript_id "MSTRG.9787.6.p1"; gene_id "MSTRG.9787";
scaf_00031	transdecoder	CDS	4216115	4216278	.	+	2	transcript_id "MSTRG.9787.6.p1"; gene_id "MSTRG.9787";
scaf_00031	transdecoder	CDS	4217038	4217083	.	+	0	transcript_id "MSTRG.9787.6.p1"; gene_id "MSTRG.9787";
scaf_00031	transdecoder	CDS	4217367	4217490	.	+	2	transcript_id "MSTRG.9787.6.p1"; gene_id "MSTRG.9787";
scaf_00031	transdecoder	CDS	4218990	4219104	.	+	1	transcript_id "MSTRG.9787.6.p1"; gene_id "MSTRG.9787";
scaf_00031	transdecoder	CDS	4226148	4226531	.	+	0	transcript_id "MSTRG.9787.6.p1"; gene_id "MSTRG.9787";
scaf_00031	transdecoder	exon	4206014	4206160	.	+	.	transcript_id "PMZ_0043225-RA.p1"; gene_id "MSTRG.9787";
scaf_00031	transdecoder	exon	4208068	4208135	.	+	.	transcript_id "PMZ_0043225-RA.p1"; gene_id "MSTRG.9787";
scaf_00031	transdecoder	exon	4209062	4209173	.	+	.	transcript_id "PMZ_0043225-RA.p1"; gene_id "MSTRG.9787";
scaf_00031	transdecoder	exon	4209987	4210112	.	+	.	transcript_id "PMZ_0043225-RA.p1"; gene_id "MSTRG.9787";
scaf_00031	transdecoder	exon	4210748	4210899	.	+	.	transcript_id "PMZ_0043225-RA.p1"; gene_id "MSTRG.9787";
scaf_00031	transdecoder	exon	4211106	4211121	.	+	.	transcript_id "PMZ_0043225-RA.p1"; gene_id "MSTRG.9787";
scaf_00031	transdecoder	exon	4213661	4213794	.	+	.	transcript_id "PMZ_0043225-RA.p1"; gene_id "MSTRG.9787";
scaf_00031	transdecoder	exon	4215044	4215163	.	+	.	transcript_id "PMZ_0043225-RA.p1"; gene_id "MSTRG.9787";
scaf_00031	transdecoder	exon	4215664	4215715	.	+	.	transcript_id "PMZ_0043225-RA.p1"; gene_id "MSTRG.9787";
scaf_00031	transdecoder	CDS	4206014	4206160	.	+	0	transcript_id "PMZ_0043225-RA.p1"; gene_id "MSTRG.9787";
scaf_00031	transdecoder	CDS	4208068	4208135	.	+	0	transcript_id "PMZ_0043225-RA.p1"; gene_id "MSTRG.9787";
scaf_00031	transdecoder	CDS	4209062	4209173	.	+	1	transcript_id "PMZ_0043225-RA.p1"; gene_id "MSTRG.9787";
scaf_00031	transdecoder	CDS	4209987	4210112	.	+	0	transcript_id "PMZ_0043225-RA.p1"; gene_id "MSTRG.9787";
scaf_00031	transdecoder	CDS	4210748	4210899	.	+	0	transcript_id "PMZ_0043225-RA.p1"; gene_id "MSTRG.9787";
scaf_00031	transdecoder	CDS	4211106	4211121	.	+	1	transcript_id "PMZ_0043225-RA.p1"; gene_id "MSTRG.9787";
scaf_00031	transdecoder	CDS	4213661	4213794	.	+	0	transcript_id "PMZ_0043225-RA.p1"; gene_id "MSTRG.9787";
scaf_00031	transdecoder	CDS	4215044	4215163	.	+	1	transcript_id "PMZ_0043225-RA.p1"; gene_id "MSTRG.9787";
scaf_00031	transdecoder	CDS	4215664	4215715	.	+	1	transcript_id "PMZ_0043225-RA.p1"; gene_id "MSTRG.9787";
scaf_00031	transdecoder	exon	4216153	4216207	.	+	.	transcript_id "PMZ_0043226-RA.p1"; gene_id "MSTRG.9787";
scaf_00031	transdecoder	exon	4217367	4217490	.	+	.	transcript_id "PMZ_0043226-RA.p1"; gene_id "MSTRG.9787";
scaf_00031	transdecoder	exon	4218990	4219140	.	+	.	transcript_id "PMZ_0043226-RA.p1"; gene_id "MSTRG.9787";
scaf_00031	transdecoder	CDS	4216153	4216207	.	+	0	transcript_id "PMZ_0043226-RA.p1"; gene_id "MSTRG.9787";
scaf_00031	transdecoder	CDS	4217367	4217490	.	+	2	transcript_id "PMZ_0043226-RA.p1"; gene_id "MSTRG.9787";
scaf_00031	transdecoder	CDS	4218990	4219140	.	+	1	transcript_id "PMZ_0043226-RA.p1"; gene_id "MSTRG.9787";
scaf_00031	transdecoder	exon	4239246	4239570	.	+	.	transcript_id "MSTRG.9789.1.p1"; gene_id "MSTRG.9789";
scaf_00031	transdecoder	exon	4261906	4261996	.	+	.	transcript_id "MSTRG.9789.1.p1"; gene_id "MSTRG.9789";
scaf_00031	transdecoder	exon	4270948	4271042	.	+	.	transcript_id "MSTRG.9789.1.p1"; gene_id "MSTRG.9789";
scaf_00031	transdecoder	exon	4274428	4274797	.	+	.	transcript_id "MSTRG.9789.1.p1"; gene_id "MSTRG.9789";
scaf_00031	transdecoder	exon	4287952	4288080	.	+	.	transcript_id "MSTRG.9789.1.p1"; gene_id "MSTRG.9789";
scaf_00031	transdecoder	exon	4294442	4294634	.	+	.	transcript_id "MSTRG.9789.1.p1"; gene_id "MSTRG.9789";
scaf_00031	transdecoder	CDS	4239350	4239570	.	+	0	transcript_id "MSTRG.9789.1.p1"; gene_id "MSTRG.9789";
scaf_00031	transdecoder	CDS	4261906	4261996	.	+	1	transcript_id "MSTRG.9789.1.p1"; gene_id "MSTRG.9789";
scaf_00031	transdecoder	CDS	4270948	4271042	.	+	0	transcript_id "MSTRG.9789.1.p1"; gene_id "MSTRG.9789";
scaf_00031	transdecoder	CDS	4274428	4274797	.	+	1	transcript_id "MSTRG.9789.1.p1"; gene_id "MSTRG.9789";
scaf_00031	transdecoder	CDS	4287952	4288080	.	+	0	transcript_id "MSTRG.9789.1.p1"; gene_id "MSTRG.9789";
scaf_00031	transdecoder	CDS	4294442	4294600	.	+	0	transcript_id "MSTRG.9789.1.p1"; gene_id "MSTRG.9789";
scaf_00031	transdecoder	exon	4239331	4239570	.	+	.	transcript_id "PMZ_0043227-RA.p2"; gene_id "MSTRG.9789";
scaf_00031	transdecoder	exon	4261906	4262007	.	+	.	transcript_id "PMZ_0043227-RA.p2"; gene_id "MSTRG.9789";
scaf_00031	transdecoder	exon	4274428	4274845	.	+	.	transcript_id "PMZ_0043227-RA.p2"; gene_id "MSTRG.9789";
scaf_00031	transdecoder	CDS	4239332	4239570	.	+	0	transcript_id "PMZ_0043227-RA.p2"; gene_id "MSTRG.9789";
scaf_00031	transdecoder	CDS	4261906	4262007	.	+	1	transcript_id "PMZ_0043227-RA.p2"; gene_id "MSTRG.9789";
scaf_00031	transdecoder	CDS	4274428	4274845	.	+	1	transcript_id "PMZ_0043227-RA.p2"; gene_id "MSTRG.9789";
scaf_00031	transdecoder	exon	4239331	4239570	.	+	.	transcript_id "MSTRG.9789.2.p1"; gene_id "MSTRG.9789";
scaf_00031	transdecoder	exon	4261906	4262007	.	+	.	transcript_id "MSTRG.9789.2.p1"; gene_id "MSTRG.9789";
scaf_00031	transdecoder	exon	4274428	4274797	.	+	.	transcript_id "MSTRG.9789.2.p1"; gene_id "MSTRG.9789";
scaf_00031	transdecoder	exon	4287952	4288080	.	+	.	transcript_id "MSTRG.9789.2.p1"; gene_id "MSTRG.9789";
scaf_00031	transdecoder	exon	4294442	4294612	.	+	.	transcript_id "MSTRG.9789.2.p1"; gene_id "MSTRG.9789";
scaf_00031	transdecoder	CDS	4239332	4239570	.	+	0	transcript_id "MSTRG.9789.2.p1"; gene_id "MSTRG.9789";
scaf_00031	transdecoder	CDS	4261906	4262007	.	+	1	transcript_id "MSTRG.9789.2.p1"; gene_id "MSTRG.9789";
scaf_00031	transdecoder	CDS	4274428	4274797	.	+	1	transcript_id "MSTRG.9789.2.p1"; gene_id "MSTRG.9789";
scaf_00031	transdecoder	CDS	4287952	4288080	.	+	0	transcript_id "MSTRG.9789.2.p1"; gene_id "MSTRG.9789";
scaf_00031	transdecoder	CDS	4294442	4294600	.	+	0	transcript_id "MSTRG.9789.2.p1"; gene_id "MSTRG.9789";
scaf_00031	transdecoder	exon	4283424	4283516	.	+	.	transcript_id "PMZ_0043228-RA.p1"; gene_id "MSTRG.9789";
scaf_00031	transdecoder	exon	4287952	4288080	.	+	.	transcript_id "PMZ_0043228-RA.p1"; gene_id "MSTRG.9789";
scaf_00031	transdecoder	exon	4294442	4294746	.	+	.	transcript_id "PMZ_0043228-RA.p1"; gene_id "MSTRG.9789";
scaf_00031	transdecoder	CDS	4283424	4283516	.	+	0	transcript_id "PMZ_0043228-RA.p1"; gene_id "MSTRG.9789";
scaf_00031	transdecoder	CDS	4287952	4288080	.	+	0	transcript_id "PMZ_0043228-RA.p1"; gene_id "MSTRG.9789";
scaf_00031	transdecoder	CDS	4294442	4294600	.	+	0	transcript_id "PMZ_0043228-RA.p1"; gene_id "MSTRG.9789";
scaf_00031	transdecoder	exon	4451822	4452002	.	+	.	transcript_id "MSTRG.9766.1.p1"; gene_id "MSTRG.9766";
scaf_00031	transdecoder	exon	4573843	4574036	.	+	.	transcript_id "MSTRG.9766.1.p1"; gene_id "MSTRG.9766";
scaf_00031	transdecoder	exon	4574846	4574975	.	+	.	transcript_id "MSTRG.9766.1.p1"; gene_id "MSTRG.9766";
scaf_00031	transdecoder	exon	4588364	4588424	.	+	.	transcript_id "MSTRG.9766.1.p1"; gene_id "MSTRG.9766";
scaf_00031	transdecoder	exon	4591593	4591655	.	+	.	transcript_id "MSTRG.9766.1.p1"; gene_id "MSTRG.9766";
scaf_00031	transdecoder	exon	4595697	4595798	.	+	.	transcript_id "MSTRG.9766.1.p1"; gene_id "MSTRG.9766";
scaf_00031	transdecoder	exon	4600839	4600929	.	+	.	transcript_id "MSTRG.9766.1.p1"; gene_id "MSTRG.9766";
scaf_00031	transdecoder	exon	4601437	4601556	.	+	.	transcript_id "MSTRG.9766.1.p1"; gene_id "MSTRG.9766";
scaf_00031	transdecoder	exon	4602721	4602809	.	+	.	transcript_id "MSTRG.9766.1.p1"; gene_id "MSTRG.9766";
scaf_00031	transdecoder	exon	4611726	4611963	.	+	.	transcript_id "MSTRG.9766.1.p1"; gene_id "MSTRG.9766";
scaf_00031	transdecoder	CDS	4573907	4574036	.	+	0	transcript_id "MSTRG.9766.1.p1"; gene_id "MSTRG.9766";
scaf_00031	transdecoder	CDS	4574846	4574975	.	+	2	transcript_id "MSTRG.9766.1.p1"; gene_id "MSTRG.9766";
scaf_00031	transdecoder	CDS	4588364	4588424	.	+	1	transcript_id "MSTRG.9766.1.p1"; gene_id "MSTRG.9766";
scaf_00031	transdecoder	CDS	4591593	4591655	.	+	0	transcript_id "MSTRG.9766.1.p1"; gene_id "MSTRG.9766";
scaf_00031	transdecoder	CDS	4595697	4595798	.	+	0	transcript_id "MSTRG.9766.1.p1"; gene_id "MSTRG.9766";
scaf_00031	transdecoder	CDS	4600839	4600929	.	+	0	transcript_id "MSTRG.9766.1.p1"; gene_id "MSTRG.9766";
scaf_00031	transdecoder	CDS	4601437	4601556	.	+	2	transcript_id "MSTRG.9766.1.p1"; gene_id "MSTRG.9766";
scaf_00031	transdecoder	CDS	4602721	4602809	.	+	2	transcript_id "MSTRG.9766.1.p1"; gene_id "MSTRG.9766";
scaf_00031	transdecoder	CDS	4611726	4611962	.	+	0	transcript_id "MSTRG.9766.1.p1"; gene_id "MSTRG.9766";
scaf_00031	transdecoder	exon	4451828	4452002	.	+	.	transcript_id "MSTRG.9766.2.p1"; gene_id "MSTRG.9766";
scaf_00031	transdecoder	exon	4455664	4455755	.	+	.	transcript_id "MSTRG.9766.2.p1"; gene_id "MSTRG.9766";
scaf_00031	transdecoder	exon	4573843	4574036	.	+	.	transcript_id "MSTRG.9766.2.p1"; gene_id "MSTRG.9766";
scaf_00031	transdecoder	exon	4574846	4574975	.	+	.	transcript_id "MSTRG.9766.2.p1"; gene_id "MSTRG.9766";
scaf_00031	transdecoder	exon	4588364	4588424	.	+	.	transcript_id "MSTRG.9766.2.p1"; gene_id "MSTRG.9766";
scaf_00031	transdecoder	exon	4591593	4591655	.	+	.	transcript_id "MSTRG.9766.2.p1"; gene_id "MSTRG.9766";
scaf_00031	transdecoder	exon	4595697	4595798	.	+	.	transcript_id "MSTRG.9766.2.p1"; gene_id "MSTRG.9766";
scaf_00031	transdecoder	exon	4600839	4600929	.	+	.	transcript_id "MSTRG.9766.2.p1"; gene_id "MSTRG.9766";
scaf_00031	transdecoder	exon	4601437	4601556	.	+	.	transcript_id "MSTRG.9766.2.p1"; gene_id "MSTRG.9766";
scaf_00031	transdecoder	exon	4602721	4602809	.	+	.	transcript_id "MSTRG.9766.2.p1"; gene_id "MSTRG.9766";
scaf_00031	transdecoder	exon	4611726	4611943	.	+	.	transcript_id "MSTRG.9766.2.p1"; gene_id "MSTRG.9766";
scaf_00031	transdecoder	exon	4616395	4616526	.	+	.	transcript_id "MSTRG.9766.2.p1"; gene_id "MSTRG.9766";
scaf_00031	transdecoder	exon	4620715	4620870	.	+	.	transcript_id "MSTRG.9766.2.p1"; gene_id "MSTRG.9766";
scaf_00031	transdecoder	exon	4623791	4623967	.	+	.	transcript_id "MSTRG.9766.2.p1"; gene_id "MSTRG.9766";
scaf_00031	transdecoder	exon	4629920	4630060	.	+	.	transcript_id "MSTRG.9766.2.p1"; gene_id "MSTRG.9766";
scaf_00031	transdecoder	exon	4634703	4634777	.	+	.	transcript_id "MSTRG.9766.2.p1"; gene_id "MSTRG.9766";
scaf_00031	transdecoder	exon	4643551	4643609	.	+	.	transcript_id "MSTRG.9766.2.p1"; gene_id "MSTRG.9766";
scaf_00031	transdecoder	exon	4655249	4655275	.	+	.	transcript_id "MSTRG.9766.2.p1"; gene_id "MSTRG.9766";
scaf_00031	transdecoder	exon	4655748	4668778	.	+	.	transcript_id "MSTRG.9766.2.p1"; gene_id "MSTRG.9766";
scaf_00031	transdecoder	CDS	4573907	4574036	.	+	0	transcript_id "MSTRG.9766.2.p1"; gene_id "MSTRG.9766";
scaf_00031	transdecoder	CDS	4574846	4574975	.	+	2	transcript_id "MSTRG.9766.2.p1"; gene_id "MSTRG.9766";
scaf_00031	transdecoder	CDS	4588364	4588424	.	+	1	transcript_id "MSTRG.9766.2.p1"; gene_id "MSTRG.9766";
scaf_00031	transdecoder	CDS	4591593	4591655	.	+	0	transcript_id "MSTRG.9766.2.p1"; gene_id "MSTRG.9766";
scaf_00031	transdecoder	CDS	4595697	4595798	.	+	0	transcript_id "MSTRG.9766.2.p1"; gene_id "MSTRG.9766";
scaf_00031	transdecoder	CDS	4600839	4600929	.	+	0	transcript_id "MSTRG.9766.2.p1"; gene_id "MSTRG.9766";
scaf_00031	transdecoder	CDS	4601437	4601556	.	+	2	transcript_id "MSTRG.9766.2.p1"; gene_id "MSTRG.9766";
scaf_00031	transdecoder	CDS	4602721	4602809	.	+	2	transcript_id "MSTRG.9766.2.p1"; gene_id "MSTRG.9766";
scaf_00031	transdecoder	CDS	4611726	4611943	.	+	0	transcript_id "MSTRG.9766.2.p1"; gene_id "MSTRG.9766";
scaf_00031	transdecoder	CDS	4616395	4616526	.	+	1	transcript_id "MSTRG.9766.2.p1"; gene_id "MSTRG.9766";
scaf_00031	transdecoder	CDS	4620715	4620870	.	+	1	transcript_id "MSTRG.9766.2.p1"; gene_id "MSTRG.9766";
scaf_00031	transdecoder	CDS	4623791	4623967	.	+	1	transcript_id "MSTRG.9766.2.p1"; gene_id "MSTRG.9766";
scaf_00031	transdecoder	CDS	4629920	4630060	.	+	1	transcript_id "MSTRG.9766.2.p1"; gene_id "MSTRG.9766";
scaf_00031	transdecoder	CDS	4634703	4634777	.	+	1	transcript_id "MSTRG.9766.2.p1"; gene_id "MSTRG.9766";
scaf_00031	transdecoder	CDS	4643551	4643609	.	+	1	transcript_id "MSTRG.9766.2.p1"; gene_id "MSTRG.9766";
scaf_00031	transdecoder	CDS	4655249	4655275	.	+	2	transcript_id "MSTRG.9766.2.p1"; gene_id "MSTRG.9766";
scaf_00031	transdecoder	CDS	4655748	4656217	.	+	2	transcript_id "MSTRG.9766.2.p1"; gene_id "MSTRG.9766";
scaf_00031	transdecoder	exon	4451831	4452002	.	+	.	transcript_id "MSTRG.9766.3.p1"; gene_id "MSTRG.9766";
scaf_00031	transdecoder	exon	4455664	4455755	.	+	.	transcript_id "MSTRG.9766.3.p1"; gene_id "MSTRG.9766";
scaf_00031	transdecoder	exon	4573843	4574036	.	+	.	transcript_id "MSTRG.9766.3.p1"; gene_id "MSTRG.9766";
scaf_00031	transdecoder	exon	4574846	4574975	.	+	.	transcript_id "MSTRG.9766.3.p1"; gene_id "MSTRG.9766";
scaf_00031	transdecoder	exon	4588364	4588424	.	+	.	transcript_id "MSTRG.9766.3.p1"; gene_id "MSTRG.9766";
scaf_00031	transdecoder	exon	4591593	4591655	.	+	.	transcript_id "MSTRG.9766.3.p1"; gene_id "MSTRG.9766";
scaf_00031	transdecoder	exon	4595697	4595798	.	+	.	transcript_id "MSTRG.9766.3.p1"; gene_id "MSTRG.9766";
scaf_00031	transdecoder	exon	4600839	4600929	.	+	.	transcript_id "MSTRG.9766.3.p1"; gene_id "MSTRG.9766";
scaf_00031	transdecoder	exon	4601437	4601556	.	+	.	transcript_id "MSTRG.9766.3.p1"; gene_id "MSTRG.9766";
scaf_00031	transdecoder	exon	4602721	4602809	.	+	.	transcript_id "MSTRG.9766.3.p1"; gene_id "MSTRG.9766";
scaf_00031	transdecoder	exon	4611726	4611943	.	+	.	transcript_id "MSTRG.9766.3.p1"; gene_id "MSTRG.9766";
scaf_00031	transdecoder	exon	4616395	4616526	.	+	.	transcript_id "MSTRG.9766.3.p1"; gene_id "MSTRG.9766";
scaf_00031	transdecoder	exon	4620715	4620870	.	+	.	transcript_id "MSTRG.9766.3.p1"; gene_id "MSTRG.9766";
scaf_00031	transdecoder	exon	4623791	4623967	.	+	.	transcript_id "MSTRG.9766.3.p1"; gene_id "MSTRG.9766";
scaf_00031	transdecoder	exon	4629920	4630060	.	+	.	transcript_id "MSTRG.9766.3.p1"; gene_id "MSTRG.9766";
scaf_00031	transdecoder	exon	4634703	4634777	.	+	.	transcript_id "MSTRG.9766.3.p1"; gene_id "MSTRG.9766";
scaf_00031	transdecoder	exon	4643551	4643609	.	+	.	transcript_id "MSTRG.9766.3.p1"; gene_id "MSTRG.9766";
scaf_00031	transdecoder	exon	4655748	4659197	.	+	.	transcript_id "MSTRG.9766.3.p1"; gene_id "MSTRG.9766";
scaf_00031	transdecoder	CDS	4573907	4574036	.	+	0	transcript_id "MSTRG.9766.3.p1"; gene_id "MSTRG.9766";
scaf_00031	transdecoder	CDS	4574846	4574975	.	+	2	transcript_id "MSTRG.9766.3.p1"; gene_id "MSTRG.9766";
scaf_00031	transdecoder	CDS	4588364	4588424	.	+	1	transcript_id "MSTRG.9766.3.p1"; gene_id "MSTRG.9766";
scaf_00031	transdecoder	CDS	4591593	4591655	.	+	0	transcript_id "MSTRG.9766.3.p1"; gene_id "MSTRG.9766";
scaf_00031	transdecoder	CDS	4595697	4595798	.	+	0	transcript_id "MSTRG.9766.3.p1"; gene_id "MSTRG.9766";
scaf_00031	transdecoder	CDS	4600839	4600929	.	+	0	transcript_id "MSTRG.9766.3.p1"; gene_id "MSTRG.9766";
scaf_00031	transdecoder	CDS	4601437	4601556	.	+	2	transcript_id "MSTRG.9766.3.p1"; gene_id "MSTRG.9766";
scaf_00031	transdecoder	CDS	4602721	4602809	.	+	2	transcript_id "MSTRG.9766.3.p1"; gene_id "MSTRG.9766";
scaf_00031	transdecoder	CDS	4611726	4611943	.	+	0	transcript_id "MSTRG.9766.3.p1"; gene_id "MSTRG.9766";
scaf_00031	transdecoder	CDS	4616395	4616526	.	+	1	transcript_id "MSTRG.9766.3.p1"; gene_id "MSTRG.9766";
scaf_00031	transdecoder	CDS	4620715	4620870	.	+	1	transcript_id "MSTRG.9766.3.p1"; gene_id "MSTRG.9766";
scaf_00031	transdecoder	CDS	4623791	4623967	.	+	1	transcript_id "MSTRG.9766.3.p1"; gene_id "MSTRG.9766";
scaf_00031	transdecoder	CDS	4629920	4630060	.	+	1	transcript_id "MSTRG.9766.3.p1"; gene_id "MSTRG.9766";
scaf_00031	transdecoder	CDS	4634703	4634777	.	+	1	transcript_id "MSTRG.9766.3.p1"; gene_id "MSTRG.9766";
scaf_00031	transdecoder	CDS	4643551	4643609	.	+	1	transcript_id "MSTRG.9766.3.p1"; gene_id "MSTRG.9766";
scaf_00031	transdecoder	CDS	4655748	4656217	.	+	2	transcript_id "MSTRG.9766.3.p1"; gene_id "MSTRG.9766";
scaf_00031	transdecoder	exon	4506488	4506865	.	+	.	transcript_id "PMZ_0043229-RA.p1"; gene_id "MSTRG.9767";
scaf_00031	transdecoder	CDS	4506488	4506865	.	+	0	transcript_id "PMZ_0043229-RA.p1"; gene_id "MSTRG.9767";
scaf_00031	transdecoder	exon	4547153	4547307	.	-	.	transcript_id "PMZ_0030541-RA.p1"; gene_id "MSTRG.9768";
scaf_00031	transdecoder	exon	4547743	4547809	.	-	.	transcript_id "PMZ_0030541-RA.p1"; gene_id "MSTRG.9768";
scaf_00031	transdecoder	exon	4548447	4548555	.	-	.	transcript_id "PMZ_0030541-RA.p1"; gene_id "MSTRG.9768";
scaf_00031	transdecoder	exon	4549083	4549272	.	-	.	transcript_id "PMZ_0030541-RA.p1"; gene_id "MSTRG.9768";
scaf_00031	transdecoder	exon	4555272	4555398	.	-	.	transcript_id "PMZ_0030541-RA.p1"; gene_id "MSTRG.9768";
scaf_00031	transdecoder	CDS	4547153	4547307	.	-	2	transcript_id "PMZ_0030541-RA.p1"; gene_id "MSTRG.9768";
scaf_00031	transdecoder	CDS	4547743	4547809	.	-	0	transcript_id "PMZ_0030541-RA.p1"; gene_id "MSTRG.9768";
scaf_00031	transdecoder	CDS	4548447	4548555	.	-	1	transcript_id "PMZ_0030541-RA.p1"; gene_id "MSTRG.9768";
scaf_00031	transdecoder	CDS	4549083	4549272	.	-	2	transcript_id "PMZ_0030541-RA.p1"; gene_id "MSTRG.9768";
scaf_00031	transdecoder	CDS	4555272	4555398	.	-	0	transcript_id "PMZ_0030541-RA.p1"; gene_id "MSTRG.9768";
scaf_00031	transdecoder	exon	4547246	4547423	.	-	.	transcript_id "MSTRG.9768.2.p1"; gene_id "MSTRG.9768";
scaf_00031	transdecoder	exon	4547716	4547809	.	-	.	transcript_id "MSTRG.9768.2.p1"; gene_id "MSTRG.9768";
scaf_00031	transdecoder	exon	4548447	4548582	.	-	.	transcript_id "MSTRG.9768.2.p1"; gene_id "MSTRG.9768";
scaf_00031	transdecoder	exon	4549083	4549275	.	-	.	transcript_id "MSTRG.9768.2.p1"; gene_id "MSTRG.9768";
scaf_00031	transdecoder	CDS	4547248	4547423	.	-	2	transcript_id "MSTRG.9768.2.p1"; gene_id "MSTRG.9768";
scaf_00031	transdecoder	CDS	4547716	4547809	.	-	0	transcript_id "MSTRG.9768.2.p1"; gene_id "MSTRG.9768";
scaf_00031	transdecoder	CDS	4548447	4548582	.	-	1	transcript_id "MSTRG.9768.2.p1"; gene_id "MSTRG.9768";
scaf_00031	transdecoder	CDS	4549083	4549273	.	-	0	transcript_id "MSTRG.9768.2.p1"; gene_id "MSTRG.9768";
scaf_00031	transdecoder	exon	4564771	4564867	.	+	.	transcript_id "PMZ_0026058-RA.p1"; gene_id "MSTRG.9766";
scaf_00031	transdecoder	exon	4573843	4574036	.	+	.	transcript_id "PMZ_0026058-RA.p1"; gene_id "MSTRG.9766";
scaf_00031	transdecoder	exon	4574846	4574975	.	+	.	transcript_id "PMZ_0026058-RA.p1"; gene_id "MSTRG.9766";
scaf_00031	transdecoder	exon	4588364	4588424	.	+	.	transcript_id "PMZ_0026058-RA.p1"; gene_id "MSTRG.9766";
scaf_00031	transdecoder	exon	4595697	4595798	.	+	.	transcript_id "PMZ_0026058-RA.p1"; gene_id "MSTRG.9766";
scaf_00031	transdecoder	exon	4600839	4600929	.	+	.	transcript_id "PMZ_0026058-RA.p1"; gene_id "MSTRG.9766";
scaf_00031	transdecoder	exon	4602721	4602809	.	+	.	transcript_id "PMZ_0026058-RA.p1"; gene_id "MSTRG.9766";
scaf_00031	transdecoder	exon	4611726	4611943	.	+	.	transcript_id "PMZ_0026058-RA.p1"; gene_id "MSTRG.9766";
scaf_00031	transdecoder	exon	4616443	4616526	.	+	.	transcript_id "PMZ_0026058-RA.p1"; gene_id "MSTRG.9766";
scaf_00031	transdecoder	exon	4620715	4620870	.	+	.	transcript_id "PMZ_0026058-RA.p1"; gene_id "MSTRG.9766";
scaf_00031	transdecoder	exon	4629920	4630051	.	+	.	transcript_id "PMZ_0026058-RA.p1"; gene_id "MSTRG.9766";
scaf_00031	transdecoder	exon	4634703	4634777	.	+	.	transcript_id "PMZ_0026058-RA.p1"; gene_id "MSTRG.9766";
scaf_00031	transdecoder	exon	4643551	4643609	.	+	.	transcript_id "PMZ_0026058-RA.p1"; gene_id "MSTRG.9766";
scaf_00031	transdecoder	exon	4651976	4652149	.	+	.	transcript_id "PMZ_0026058-RA.p1"; gene_id "MSTRG.9766";
scaf_00031	transdecoder	exon	4655748	4656010	.	+	.	transcript_id "PMZ_0026058-RA.p1"; gene_id "MSTRG.9766";
scaf_00031	transdecoder	exon	4656201	4656453	.	+	.	transcript_id "PMZ_0026058-RA.p1"; gene_id "MSTRG.9766";
scaf_00031	transdecoder	exon	4656579	4657179	.	+	.	transcript_id "PMZ_0026058-RA.p1"; gene_id "MSTRG.9766";
scaf_00031	transdecoder	exon	4657426	4657530	.	+	.	transcript_id "PMZ_0026058-RA.p1"; gene_id "MSTRG.9766";
scaf_00031	transdecoder	exon	4659305	4659404	.	+	.	transcript_id "PMZ_0026058-RA.p1"; gene_id "MSTRG.9766";
scaf_00031	transdecoder	CDS	4573907	4574036	.	+	0	transcript_id "PMZ_0026058-RA.p1"; gene_id "MSTRG.9766";
scaf_00031	transdecoder	CDS	4574846	4574975	.	+	2	transcript_id "PMZ_0026058-RA.p1"; gene_id "MSTRG.9766";
scaf_00031	transdecoder	CDS	4588364	4588424	.	+	1	transcript_id "PMZ_0026058-RA.p1"; gene_id "MSTRG.9766";
scaf_00031	transdecoder	CDS	4595697	4595798	.	+	0	transcript_id "PMZ_0026058-RA.p1"; gene_id "MSTRG.9766";
scaf_00031	transdecoder	CDS	4600839	4600929	.	+	0	transcript_id "PMZ_0026058-RA.p1"; gene_id "MSTRG.9766";
scaf_00031	transdecoder	CDS	4602721	4602809	.	+	2	transcript_id "PMZ_0026058-RA.p1"; gene_id "MSTRG.9766";
scaf_00031	transdecoder	CDS	4611726	4611943	.	+	0	transcript_id "PMZ_0026058-RA.p1"; gene_id "MSTRG.9766";
scaf_00031	transdecoder	CDS	4616443	4616526	.	+	1	transcript_id "PMZ_0026058-RA.p1"; gene_id "MSTRG.9766";
scaf_00031	transdecoder	CDS	4620715	4620870	.	+	1	transcript_id "PMZ_0026058-RA.p1"; gene_id "MSTRG.9766";
scaf_00031	transdecoder	CDS	4629920	4630051	.	+	1	transcript_id "PMZ_0026058-RA.p1"; gene_id "MSTRG.9766";
scaf_00031	transdecoder	CDS	4634703	4634777	.	+	1	transcript_id "PMZ_0026058-RA.p1"; gene_id "MSTRG.9766";
scaf_00031	transdecoder	CDS	4643551	4643609	.	+	1	transcript_id "PMZ_0026058-RA.p1"; gene_id "MSTRG.9766";
scaf_00031	transdecoder	CDS	4651976	4652149	.	+	2	transcript_id "PMZ_0026058-RA.p1"; gene_id "MSTRG.9766";
scaf_00031	transdecoder	CDS	4655748	4656010	.	+	2	transcript_id "PMZ_0026058-RA.p1"; gene_id "MSTRG.9766";
scaf_00031	transdecoder	CDS	4656201	4656453	.	+	0	transcript_id "PMZ_0026058-RA.p1"; gene_id "MSTRG.9766";
scaf_00031	transdecoder	CDS	4656579	4657179	.	+	2	transcript_id "PMZ_0026058-RA.p1"; gene_id "MSTRG.9766";
scaf_00031	transdecoder	CDS	4657426	4657530	.	+	1	transcript_id "PMZ_0026058-RA.p1"; gene_id "MSTRG.9766";
scaf_00031	transdecoder	CDS	4659305	4659404	.	+	1	transcript_id "PMZ_0026058-RA.p1"; gene_id "MSTRG.9766";
scaf_00031	transdecoder	exon	4695622	4707801	.	-	.	transcript_id "MSTRG.9769.1.p1"; gene_id "MSTRG.9769";
scaf_00031	transdecoder	exon	4708041	4708143	.	-	.	transcript_id "MSTRG.9769.1.p1"; gene_id "MSTRG.9769";
scaf_00031	transdecoder	exon	4709337	4709440	.	-	.	transcript_id "MSTRG.9769.1.p1"; gene_id "MSTRG.9769";
scaf_00031	transdecoder	exon	4711503	4711666	.	-	.	transcript_id "MSTRG.9769.1.p1"; gene_id "MSTRG.9769";
scaf_00031	transdecoder	exon	4712089	4712191	.	-	.	transcript_id "MSTRG.9769.1.p1"; gene_id "MSTRG.9769";
scaf_00031	transdecoder	exon	4714866	4715059	.	-	.	transcript_id "MSTRG.9769.1.p1"; gene_id "MSTRG.9769";
scaf_00031	transdecoder	exon	4715826	4716026	.	-	.	transcript_id "MSTRG.9769.1.p1"; gene_id "MSTRG.9769";
scaf_00031	transdecoder	exon	4716633	4716797	.	-	.	transcript_id "MSTRG.9769.1.p1"; gene_id "MSTRG.9769";
scaf_00031	transdecoder	exon	4717162	4717260	.	-	.	transcript_id "MSTRG.9769.1.p1"; gene_id "MSTRG.9769";
scaf_00031	transdecoder	exon	4721056	4721777	.	-	.	transcript_id "MSTRG.9769.1.p1"; gene_id "MSTRG.9769";
scaf_00031	transdecoder	CDS	4707592	4707801	.	-	0	transcript_id "MSTRG.9769.1.p1"; gene_id "MSTRG.9769";
scaf_00031	transdecoder	CDS	4708041	4708143	.	-	1	transcript_id "MSTRG.9769.1.p1"; gene_id "MSTRG.9769";
scaf_00031	transdecoder	CDS	4709337	4709440	.	-	0	transcript_id "MSTRG.9769.1.p1"; gene_id "MSTRG.9769";
scaf_00031	transdecoder	CDS	4711503	4711666	.	-	2	transcript_id "MSTRG.9769.1.p1"; gene_id "MSTRG.9769";
scaf_00031	transdecoder	CDS	4712089	4712191	.	-	0	transcript_id "MSTRG.9769.1.p1"; gene_id "MSTRG.9769";
scaf_00031	transdecoder	CDS	4714866	4715059	.	-	2	transcript_id "MSTRG.9769.1.p1"; gene_id "MSTRG.9769";
scaf_00031	transdecoder	CDS	4715826	4716026	.	-	2	transcript_id "MSTRG.9769.1.p1"; gene_id "MSTRG.9769";
scaf_00031	transdecoder	CDS	4716633	4716797	.	-	2	transcript_id "MSTRG.9769.1.p1"; gene_id "MSTRG.9769";
scaf_00031	transdecoder	CDS	4717162	4717240	.	-	0	transcript_id "MSTRG.9769.1.p1"; gene_id "MSTRG.9769";
scaf_00031	transdecoder	exon	4705570	4707801	.	-	.	transcript_id "MSTRG.9769.2.p1"; gene_id "MSTRG.9769";
scaf_00031	transdecoder	exon	4708041	4708143	.	-	.	transcript_id "MSTRG.9769.2.p1"; gene_id "MSTRG.9769";
scaf_00031	transdecoder	exon	4709337	4709440	.	-	.	transcript_id "MSTRG.9769.2.p1"; gene_id "MSTRG.9769";
scaf_00031	transdecoder	exon	4711503	4711666	.	-	.	transcript_id "MSTRG.9769.2.p1"; gene_id "MSTRG.9769";
scaf_00031	transdecoder	exon	4712089	4712191	.	-	.	transcript_id "MSTRG.9769.2.p1"; gene_id "MSTRG.9769";
scaf_00031	transdecoder	exon	4714866	4715059	.	-	.	transcript_id "MSTRG.9769.2.p1"; gene_id "MSTRG.9769";
scaf_00031	transdecoder	exon	4715826	4716026	.	-	.	transcript_id "MSTRG.9769.2.p1"; gene_id "MSTRG.9769";
scaf_00031	transdecoder	exon	4717162	4717260	.	-	.	transcript_id "MSTRG.9769.2.p1"; gene_id "MSTRG.9769";
scaf_00031	transdecoder	exon	4721056	4721155	.	-	.	transcript_id "MSTRG.9769.2.p1"; gene_id "MSTRG.9769";
scaf_00031	transdecoder	CDS	4707592	4707801	.	-	0	transcript_id "MSTRG.9769.2.p1"; gene_id "MSTRG.9769";
scaf_00031	transdecoder	CDS	4708041	4708143	.	-	1	transcript_id "MSTRG.9769.2.p1"; gene_id "MSTRG.9769";
scaf_00031	transdecoder	CDS	4709337	4709440	.	-	0	transcript_id "MSTRG.9769.2.p1"; gene_id "MSTRG.9769";
scaf_00031	transdecoder	CDS	4711503	4711666	.	-	2	transcript_id "MSTRG.9769.2.p1"; gene_id "MSTRG.9769";
scaf_00031	transdecoder	CDS	4712089	4712191	.	-	0	transcript_id "MSTRG.9769.2.p1"; gene_id "MSTRG.9769";
scaf_00031	transdecoder	CDS	4714866	4715059	.	-	2	transcript_id "MSTRG.9769.2.p1"; gene_id "MSTRG.9769";
scaf_00031	transdecoder	CDS	4715826	4716026	.	-	2	transcript_id "MSTRG.9769.2.p1"; gene_id "MSTRG.9769";
scaf_00031	transdecoder	CDS	4717162	4717240	.	-	0	transcript_id "MSTRG.9769.2.p1"; gene_id "MSTRG.9769";
scaf_00031	transdecoder	exon	4705570	4707801	.	-	.	transcript_id "MSTRG.9769.3.p1"; gene_id "MSTRG.9769";
scaf_00031	transdecoder	exon	4708041	4708143	.	-	.	transcript_id "MSTRG.9769.3.p1"; gene_id "MSTRG.9769";
scaf_00031	transdecoder	exon	4709337	4709440	.	-	.	transcript_id "MSTRG.9769.3.p1"; gene_id "MSTRG.9769";
scaf_00031	transdecoder	exon	4711503	4711666	.	-	.	transcript_id "MSTRG.9769.3.p1"; gene_id "MSTRG.9769";
scaf_00031	transdecoder	exon	4712089	4712191	.	-	.	transcript_id "MSTRG.9769.3.p1"; gene_id "MSTRG.9769";
scaf_00031	transdecoder	exon	4714866	4715059	.	-	.	transcript_id "MSTRG.9769.3.p1"; gene_id "MSTRG.9769";
scaf_00031	transdecoder	exon	4715826	4716026	.	-	.	transcript_id "MSTRG.9769.3.p1"; gene_id "MSTRG.9769";
scaf_00031	transdecoder	exon	4716633	4716797	.	-	.	transcript_id "MSTRG.9769.3.p1"; gene_id "MSTRG.9769";
scaf_00031	transdecoder	exon	4717162	4717260	.	-	.	transcript_id "MSTRG.9769.3.p1"; gene_id "MSTRG.9769";
scaf_00031	transdecoder	exon	4720812	4721202	.	-	.	transcript_id "MSTRG.9769.3.p1"; gene_id "MSTRG.9769";
scaf_00031	transdecoder	CDS	4707592	4707801	.	-	0	transcript_id "MSTRG.9769.3.p1"; gene_id "MSTRG.9769";
scaf_00031	transdecoder	CDS	4708041	4708143	.	-	1	transcript_id "MSTRG.9769.3.p1"; gene_id "MSTRG.9769";
scaf_00031	transdecoder	CDS	4709337	4709440	.	-	0	transcript_id "MSTRG.9769.3.p1"; gene_id "MSTRG.9769";
scaf_00031	transdecoder	CDS	4711503	4711666	.	-	2	transcript_id "MSTRG.9769.3.p1"; gene_id "MSTRG.9769";
scaf_00031	transdecoder	CDS	4712089	4712191	.	-	0	transcript_id "MSTRG.9769.3.p1"; gene_id "MSTRG.9769";
scaf_00031	transdecoder	CDS	4714866	4715059	.	-	2	transcript_id "MSTRG.9769.3.p1"; gene_id "MSTRG.9769";
scaf_00031	transdecoder	CDS	4715826	4716026	.	-	2	transcript_id "MSTRG.9769.3.p1"; gene_id "MSTRG.9769";
scaf_00031	transdecoder	CDS	4716633	4716797	.	-	2	transcript_id "MSTRG.9769.3.p1"; gene_id "MSTRG.9769";
scaf_00031	transdecoder	CDS	4717162	4717240	.	-	0	transcript_id "MSTRG.9769.3.p1"; gene_id "MSTRG.9769";
scaf_00031	transdecoder	exon	4707592	4707749	.	-	.	transcript_id "PMZ_0000616-RA.p1"; gene_id "MSTRG.9769";
scaf_00031	transdecoder	exon	4708016	4708143	.	-	.	transcript_id "PMZ_0000616-RA.p1"; gene_id "MSTRG.9769";
scaf_00031	transdecoder	exon	4709337	4709403	.	-	.	transcript_id "PMZ_0000616-RA.p1"; gene_id "MSTRG.9769";
scaf_00031	transdecoder	exon	4710264	4710306	.	-	.	transcript_id "PMZ_0000616-RA.p1"; gene_id "MSTRG.9769";
scaf_00031	transdecoder	exon	4711587	4711666	.	-	.	transcript_id "PMZ_0000616-RA.p1"; gene_id "MSTRG.9769";
scaf_00031	transdecoder	exon	4712089	4712164	.	-	.	transcript_id "PMZ_0000616-RA.p1"; gene_id "MSTRG.9769";
scaf_00031	transdecoder	exon	4714836	4715059	.	-	.	transcript_id "PMZ_0000616-RA.p1"; gene_id "MSTRG.9769";
scaf_00031	transdecoder	exon	4715826	4716026	.	-	.	transcript_id "PMZ_0000616-RA.p1"; gene_id "MSTRG.9769";
scaf_00031	transdecoder	exon	4716633	4716797	.	-	.	transcript_id "PMZ_0000616-RA.p1"; gene_id "MSTRG.9769";
scaf_00031	transdecoder	exon	4717162	4717260	.	-	.	transcript_id "PMZ_0000616-RA.p1"; gene_id "MSTRG.9769";
scaf_00031	transdecoder	exon	4720812	4720927	.	-	.	transcript_id "PMZ_0000616-RA.p1"; gene_id "MSTRG.9769";
scaf_00031	transdecoder	CDS	4707592	4707749	.	-	2	transcript_id "PMZ_0000616-RA.p1"; gene_id "MSTRG.9769";
scaf_00031	transdecoder	CDS	4708016	4708143	.	-	1	transcript_id "PMZ_0000616-RA.p1"; gene_id "MSTRG.9769";
scaf_00031	transdecoder	CDS	4709337	4709403	.	-	2	transcript_id "PMZ_0000616-RA.p1"; gene_id "MSTRG.9769";
scaf_00031	transdecoder	CDS	4710264	4710306	.	-	0	transcript_id "PMZ_0000616-RA.p1"; gene_id "MSTRG.9769";
scaf_00031	transdecoder	CDS	4711587	4711666	.	-	2	transcript_id "PMZ_0000616-RA.p1"; gene_id "MSTRG.9769";
scaf_00031	transdecoder	CDS	4712089	4712164	.	-	0	transcript_id "PMZ_0000616-RA.p1"; gene_id "MSTRG.9769";
scaf_00031	transdecoder	CDS	4714836	4715059	.	-	2	transcript_id "PMZ_0000616-RA.p1"; gene_id "MSTRG.9769";
scaf_00031	transdecoder	CDS	4715826	4716026	.	-	2	transcript_id "PMZ_0000616-RA.p1"; gene_id "MSTRG.9769";
scaf_00031	transdecoder	CDS	4716633	4716797	.	-	2	transcript_id "PMZ_0000616-RA.p1"; gene_id "MSTRG.9769";
scaf_00031	transdecoder	CDS	4717162	4717260	.	-	2	transcript_id "PMZ_0000616-RA.p1"; gene_id "MSTRG.9769";
scaf_00031	transdecoder	CDS	4720812	4720926	.	-	0	transcript_id "PMZ_0000616-RA.p1"; gene_id "MSTRG.9769";
scaf_00031	transdecoder	exon	4725353	4725702	.	+	.	transcript_id "PMZ_0043230-RA.p2"; gene_id "MSTRG.9772";
scaf_00031	transdecoder	exon	4728824	4729050	.	+	.	transcript_id "PMZ_0043230-RA.p2"; gene_id "MSTRG.9772";
scaf_00031	transdecoder	exon	4730211	4730274	.	+	.	transcript_id "PMZ_0043230-RA.p2"; gene_id "MSTRG.9772";
scaf_00031	transdecoder	exon	4733003	4733096	.	+	.	transcript_id "PMZ_0043230-RA.p2"; gene_id "MSTRG.9772";
scaf_00031	transdecoder	exon	4734079	4734330	.	+	.	transcript_id "PMZ_0043230-RA.p2"; gene_id "MSTRG.9772";
scaf_00031	transdecoder	CDS	4725596	4725702	.	+	0	transcript_id "PMZ_0043230-RA.p2"; gene_id "MSTRG.9772";
scaf_00031	transdecoder	CDS	4728824	4729050	.	+	1	transcript_id "PMZ_0043230-RA.p2"; gene_id "MSTRG.9772";
scaf_00031	transdecoder	CDS	4730211	4730274	.	+	2	transcript_id "PMZ_0043230-RA.p2"; gene_id "MSTRG.9772";
scaf_00031	transdecoder	CDS	4733003	4733096	.	+	1	transcript_id "PMZ_0043230-RA.p2"; gene_id "MSTRG.9772";
scaf_00031	transdecoder	CDS	4734079	4734330	.	+	0	transcript_id "PMZ_0043230-RA.p2"; gene_id "MSTRG.9772";
scaf_00031	transdecoder	exon	4725353	4725702	.	+	.	transcript_id "MSTRG.9772.1.p3"; gene_id "MSTRG.9772";
scaf_00031	transdecoder	exon	4728824	4729050	.	+	.	transcript_id "MSTRG.9772.1.p3"; gene_id "MSTRG.9772";
scaf_00031	transdecoder	exon	4730211	4730274	.	+	.	transcript_id "MSTRG.9772.1.p3"; gene_id "MSTRG.9772";
scaf_00031	transdecoder	exon	4733003	4733096	.	+	.	transcript_id "MSTRG.9772.1.p3"; gene_id "MSTRG.9772";
scaf_00031	transdecoder	exon	4734079	4734693	.	+	.	transcript_id "MSTRG.9772.1.p3"; gene_id "MSTRG.9772";
scaf_00031	transdecoder	exon	4735257	4735409	.	+	.	transcript_id "MSTRG.9772.1.p3"; gene_id "MSTRG.9772";
scaf_00031	transdecoder	exon	4736115	4736164	.	+	.	transcript_id "MSTRG.9772.1.p3"; gene_id "MSTRG.9772";
scaf_00031	transdecoder	exon	4736632	4736692	.	+	.	transcript_id "MSTRG.9772.1.p3"; gene_id "MSTRG.9772";
scaf_00031	transdecoder	exon	4737121	4737213	.	+	.	transcript_id "MSTRG.9772.1.p3"; gene_id "MSTRG.9772";
scaf_00031	transdecoder	exon	4737986	4738121	.	+	.	transcript_id "MSTRG.9772.1.p3"; gene_id "MSTRG.9772";
scaf_00031	transdecoder	exon	4741790	4741876	.	+	.	transcript_id "MSTRG.9772.1.p3"; gene_id "MSTRG.9772";
scaf_00031	transdecoder	exon	4742981	4743055	.	+	.	transcript_id "MSTRG.9772.1.p3"; gene_id "MSTRG.9772";
scaf_00031	transdecoder	exon	4744201	4744323	.	+	.	transcript_id "MSTRG.9772.1.p3"; gene_id "MSTRG.9772";
scaf_00031	transdecoder	exon	4745808	4746109	.	+	.	transcript_id "MSTRG.9772.1.p3"; gene_id "MSTRG.9772";
scaf_00031	transdecoder	exon	4746450	4746501	.	+	.	transcript_id "MSTRG.9772.1.p3"; gene_id "MSTRG.9772";
scaf_00031	transdecoder	exon	4746802	4754857	.	+	.	transcript_id "MSTRG.9772.1.p3"; gene_id "MSTRG.9772";
scaf_00031	transdecoder	CDS	4725596	4725702	.	+	0	transcript_id "MSTRG.9772.1.p3"; gene_id "MSTRG.9772";
scaf_00031	transdecoder	CDS	4728824	4729050	.	+	1	transcript_id "MSTRG.9772.1.p3"; gene_id "MSTRG.9772";
scaf_00031	transdecoder	CDS	4730211	4730274	.	+	2	transcript_id "MSTRG.9772.1.p3"; gene_id "MSTRG.9772";
scaf_00031	transdecoder	CDS	4733003	4733096	.	+	1	transcript_id "MSTRG.9772.1.p3"; gene_id "MSTRG.9772";
scaf_00031	transdecoder	CDS	4734079	4734330	.	+	0	transcript_id "MSTRG.9772.1.p3"; gene_id "MSTRG.9772";
scaf_00031	transdecoder	exon	4725412	4725702	.	+	.	transcript_id "MSTRG.9772.3.p3"; gene_id "MSTRG.9772";
scaf_00031	transdecoder	exon	4728824	4729050	.	+	.	transcript_id "MSTRG.9772.3.p3"; gene_id "MSTRG.9772";
scaf_00031	transdecoder	exon	4731767	4733096	.	+	.	transcript_id "MSTRG.9772.3.p3"; gene_id "MSTRG.9772";
scaf_00031	transdecoder	exon	4734079	4734259	.	+	.	transcript_id "MSTRG.9772.3.p3"; gene_id "MSTRG.9772";
scaf_00031	transdecoder	CDS	4732863	4733096	.	+	0	transcript_id "MSTRG.9772.3.p3"; gene_id "MSTRG.9772";
scaf_00031	transdecoder	CDS	4734079	4734258	.	+	0	transcript_id "MSTRG.9772.3.p3"; gene_id "MSTRG.9772";
scaf_00031	transdecoder	exon	4734399	4734693	.	+	.	transcript_id "MSTRG.9772.5.p1"; gene_id "MSTRG.9772";
scaf_00031	transdecoder	exon	4735257	4735409	.	+	.	transcript_id "MSTRG.9772.5.p1"; gene_id "MSTRG.9772";
scaf_00031	transdecoder	exon	4736115	4736164	.	+	.	transcript_id "MSTRG.9772.5.p1"; gene_id "MSTRG.9772";
scaf_00031	transdecoder	exon	4736632	4736692	.	+	.	transcript_id "MSTRG.9772.5.p1"; gene_id "MSTRG.9772";
scaf_00031	transdecoder	exon	4737121	4737213	.	+	.	transcript_id "MSTRG.9772.5.p1"; gene_id "MSTRG.9772";
scaf_00031	transdecoder	exon	4737983	4738121	.	+	.	transcript_id "MSTRG.9772.5.p1"; gene_id "MSTRG.9772";
scaf_00031	transdecoder	exon	4741790	4741876	.	+	.	transcript_id "MSTRG.9772.5.p1"; gene_id "MSTRG.9772";
scaf_00031	transdecoder	exon	4742981	4743055	.	+	.	transcript_id "MSTRG.9772.5.p1"; gene_id "MSTRG.9772";
scaf_00031	transdecoder	exon	4744201	4744323	.	+	.	transcript_id "MSTRG.9772.5.p1"; gene_id "MSTRG.9772";
scaf_00031	transdecoder	exon	4745808	4746109	.	+	.	transcript_id "MSTRG.9772.5.p1"; gene_id "MSTRG.9772";
scaf_00031	transdecoder	exon	4746450	4746501	.	+	.	transcript_id "MSTRG.9772.5.p1"; gene_id "MSTRG.9772";
scaf_00031	transdecoder	exon	4746802	4748141	.	+	.	transcript_id "MSTRG.9772.5.p1"; gene_id "MSTRG.9772";
scaf_00031	transdecoder	CDS	4736154	4736164	.	+	0	transcript_id "MSTRG.9772.5.p1"; gene_id "MSTRG.9772";
scaf_00031	transdecoder	CDS	4736632	4736692	.	+	1	transcript_id "MSTRG.9772.5.p1"; gene_id "MSTRG.9772";
scaf_00031	transdecoder	CDS	4737121	4737213	.	+	0	transcript_id "MSTRG.9772.5.p1"; gene_id "MSTRG.9772";
scaf_00031	transdecoder	CDS	4737983	4738121	.	+	0	transcript_id "MSTRG.9772.5.p1"; gene_id "MSTRG.9772";
scaf_00031	transdecoder	CDS	4741790	4741876	.	+	2	transcript_id "MSTRG.9772.5.p1"; gene_id "MSTRG.9772";
scaf_00031	transdecoder	CDS	4742981	4743055	.	+	2	transcript_id "MSTRG.9772.5.p1"; gene_id "MSTRG.9772";
scaf_00031	transdecoder	CDS	4744201	4744323	.	+	2	transcript_id "MSTRG.9772.5.p1"; gene_id "MSTRG.9772";
scaf_00031	transdecoder	CDS	4745808	4746109	.	+	2	transcript_id "MSTRG.9772.5.p1"; gene_id "MSTRG.9772";
scaf_00031	transdecoder	CDS	4746450	4746501	.	+	0	transcript_id "MSTRG.9772.5.p1"; gene_id "MSTRG.9772";
scaf_00031	transdecoder	CDS	4746802	4746968	.	+	2	transcript_id "MSTRG.9772.5.p1"; gene_id "MSTRG.9772";
scaf_00031	transdecoder	exon	4734454	4734697	.	+	.	transcript_id "PMZ_0000614-RA.p1"; gene_id "MSTRG.9772";
scaf_00031	transdecoder	exon	4735257	4735409	.	+	.	transcript_id "PMZ_0000614-RA.p1"; gene_id "MSTRG.9772";
scaf_00031	transdecoder	exon	4736115	4736164	.	+	.	transcript_id "PMZ_0000614-RA.p1"; gene_id "MSTRG.9772";
scaf_00031	transdecoder	exon	4736632	4736692	.	+	.	transcript_id "PMZ_0000614-RA.p1"; gene_id "MSTRG.9772";
scaf_00031	transdecoder	exon	4736776	4736789	.	+	.	transcript_id "PMZ_0000614-RA.p1"; gene_id "MSTRG.9772";
scaf_00031	transdecoder	exon	4737121	4737213	.	+	.	transcript_id "PMZ_0000614-RA.p1"; gene_id "MSTRG.9772";
scaf_00031	transdecoder	exon	4737983	4738121	.	+	.	transcript_id "PMZ_0000614-RA.p1"; gene_id "MSTRG.9772";
scaf_00031	transdecoder	exon	4741790	4741876	.	+	.	transcript_id "PMZ_0000614-RA.p1"; gene_id "MSTRG.9772";
scaf_00031	transdecoder	exon	4742981	4743055	.	+	.	transcript_id "PMZ_0000614-RA.p1"; gene_id "MSTRG.9772";
scaf_00031	transdecoder	exon	4744201	4744323	.	+	.	transcript_id "PMZ_0000614-RA.p1"; gene_id "MSTRG.9772";
scaf_00031	transdecoder	exon	4745808	4746109	.	+	.	transcript_id "PMZ_0000614-RA.p1"; gene_id "MSTRG.9772";
scaf_00031	transdecoder	exon	4746450	4746501	.	+	.	transcript_id "PMZ_0000614-RA.p1"; gene_id "MSTRG.9772";
scaf_00031	transdecoder	exon	4746802	4747911	.	+	.	transcript_id "PMZ_0000614-RA.p1"; gene_id "MSTRG.9772";
scaf_00031	transdecoder	CDS	4734454	4734697	.	+	0	transcript_id "PMZ_0000614-RA.p1"; gene_id "MSTRG.9772";
scaf_00031	transdecoder	CDS	4735257	4735409	.	+	2	transcript_id "PMZ_0000614-RA.p1"; gene_id "MSTRG.9772";
scaf_00031	transdecoder	CDS	4736115	4736164	.	+	2	transcript_id "PMZ_0000614-RA.p1"; gene_id "MSTRG.9772";
scaf_00031	transdecoder	CDS	4736632	4736692	.	+	0	transcript_id "PMZ_0000614-RA.p1"; gene_id "MSTRG.9772";
scaf_00031	transdecoder	CDS	4736776	4736789	.	+	2	transcript_id "PMZ_0000614-RA.p1"; gene_id "MSTRG.9772";
scaf_00031	transdecoder	CDS	4737121	4737213	.	+	0	transcript_id "PMZ_0000614-RA.p1"; gene_id "MSTRG.9772";
scaf_00031	transdecoder	CDS	4737983	4738121	.	+	0	transcript_id "PMZ_0000614-RA.p1"; gene_id "MSTRG.9772";
scaf_00031	transdecoder	CDS	4741790	4741876	.	+	2	transcript_id "PMZ_0000614-RA.p1"; gene_id "MSTRG.9772";
scaf_00031	transdecoder	CDS	4742981	4743055	.	+	2	transcript_id "PMZ_0000614-RA.p1"; gene_id "MSTRG.9772";
scaf_00031	transdecoder	CDS	4744201	4744323	.	+	2	transcript_id "PMZ_0000614-RA.p1"; gene_id "MSTRG.9772";
scaf_00031	transdecoder	CDS	4745808	4746109	.	+	2	transcript_id "PMZ_0000614-RA.p1"; gene_id "MSTRG.9772";
scaf_00031	transdecoder	CDS	4746450	4746501	.	+	0	transcript_id "PMZ_0000614-RA.p1"; gene_id "MSTRG.9772";
scaf_00031	transdecoder	CDS	4746802	4746968	.	+	2	transcript_id "PMZ_0000614-RA.p1"; gene_id "MSTRG.9772";
scaf_00031	transdecoder	exon	4734532	4734693	.	+	.	transcript_id "MSTRG.9772.7.p1"; gene_id "MSTRG.9772";
scaf_00031	transdecoder	exon	4735257	4735409	.	+	.	transcript_id "MSTRG.9772.7.p1"; gene_id "MSTRG.9772";
scaf_00031	transdecoder	exon	4736115	4736164	.	+	.	transcript_id "MSTRG.9772.7.p1"; gene_id "MSTRG.9772";
scaf_00031	transdecoder	exon	4736632	4736692	.	+	.	transcript_id "MSTRG.9772.7.p1"; gene_id "MSTRG.9772";
scaf_00031	transdecoder	exon	4737121	4737213	.	+	.	transcript_id "MSTRG.9772.7.p1"; gene_id "MSTRG.9772";
scaf_00031	transdecoder	exon	4737983	4738121	.	+	.	transcript_id "MSTRG.9772.7.p1"; gene_id "MSTRG.9772";
scaf_00031	transdecoder	exon	4741790	4741876	.	+	.	transcript_id "MSTRG.9772.7.p1"; gene_id "MSTRG.9772";
scaf_00031	transdecoder	exon	4744201	4744323	.	+	.	transcript_id "MSTRG.9772.7.p1"; gene_id "MSTRG.9772";
scaf_00031	transdecoder	exon	4745808	4746109	.	+	.	transcript_id "MSTRG.9772.7.p1"; gene_id "MSTRG.9772";
scaf_00031	transdecoder	exon	4746450	4746501	.	+	.	transcript_id "MSTRG.9772.7.p1"; gene_id "MSTRG.9772";
scaf_00031	transdecoder	exon	4746802	4754857	.	+	.	transcript_id "MSTRG.9772.7.p1"; gene_id "MSTRG.9772";
scaf_00031	transdecoder	CDS	4736154	4736164	.	+	0	transcript_id "MSTRG.9772.7.p1"; gene_id "MSTRG.9772";
scaf_00031	transdecoder	CDS	4736632	4736692	.	+	1	transcript_id "MSTRG.9772.7.p1"; gene_id "MSTRG.9772";
scaf_00031	transdecoder	CDS	4737121	4737213	.	+	0	transcript_id "MSTRG.9772.7.p1"; gene_id "MSTRG.9772";
scaf_00031	transdecoder	CDS	4737983	4738121	.	+	0	transcript_id "MSTRG.9772.7.p1"; gene_id "MSTRG.9772";
scaf_00031	transdecoder	CDS	4741790	4741876	.	+	2	transcript_id "MSTRG.9772.7.p1"; gene_id "MSTRG.9772";
scaf_00031	transdecoder	CDS	4744201	4744323	.	+	2	transcript_id "MSTRG.9772.7.p1"; gene_id "MSTRG.9772";
scaf_00031	transdecoder	CDS	4745808	4746109	.	+	2	transcript_id "MSTRG.9772.7.p1"; gene_id "MSTRG.9772";
scaf_00031	transdecoder	CDS	4746450	4746501	.	+	0	transcript_id "MSTRG.9772.7.p1"; gene_id "MSTRG.9772";
scaf_00031	transdecoder	CDS	4746802	4746968	.	+	2	transcript_id "MSTRG.9772.7.p1"; gene_id "MSTRG.9772";
scaf_00031	transdecoder	exon	4734554	4734693	.	+	.	transcript_id "MSTRG.9772.8.p1"; gene_id "MSTRG.9772";
scaf_00031	transdecoder	exon	4735257	4735409	.	+	.	transcript_id "MSTRG.9772.8.p1"; gene_id "MSTRG.9772";
scaf_00031	transdecoder	exon	4736115	4736164	.	+	.	transcript_id "MSTRG.9772.8.p1"; gene_id "MSTRG.9772";
scaf_00031	transdecoder	exon	4736632	4736692	.	+	.	transcript_id "MSTRG.9772.8.p1"; gene_id "MSTRG.9772";
scaf_00031	transdecoder	exon	4737121	4737213	.	+	.	transcript_id "MSTRG.9772.8.p1"; gene_id "MSTRG.9772";
scaf_00031	transdecoder	exon	4737986	4738121	.	+	.	transcript_id "MSTRG.9772.8.p1"; gene_id "MSTRG.9772";
scaf_00031	transdecoder	exon	4741790	4741876	.	+	.	transcript_id "MSTRG.9772.8.p1"; gene_id "MSTRG.9772";
scaf_00031	transdecoder	exon	4744201	4744323	.	+	.	transcript_id "MSTRG.9772.8.p1"; gene_id "MSTRG.9772";
scaf_00031	transdecoder	exon	4745808	4746109	.	+	.	transcript_id "MSTRG.9772.8.p1"; gene_id "MSTRG.9772";
scaf_00031	transdecoder	exon	4746450	4746501	.	+	.	transcript_id "MSTRG.9772.8.p1"; gene_id "MSTRG.9772";
scaf_00031	transdecoder	exon	4746802	4748142	.	+	.	transcript_id "MSTRG.9772.8.p1"; gene_id "MSTRG.9772";
scaf_00031	transdecoder	CDS	4736154	4736164	.	+	0	transcript_id "MSTRG.9772.8.p1"; gene_id "MSTRG.9772";
scaf_00031	transdecoder	CDS	4736632	4736692	.	+	1	transcript_id "MSTRG.9772.8.p1"; gene_id "MSTRG.9772";
scaf_00031	transdecoder	CDS	4737121	4737213	.	+	0	transcript_id "MSTRG.9772.8.p1"; gene_id "MSTRG.9772";
scaf_00031	transdecoder	CDS	4737986	4738121	.	+	0	transcript_id "MSTRG.9772.8.p1"; gene_id "MSTRG.9772";
scaf_00031	transdecoder	CDS	4741790	4741876	.	+	2	transcript_id "MSTRG.9772.8.p1"; gene_id "MSTRG.9772";
scaf_00031	transdecoder	CDS	4744201	4744323	.	+	2	transcript_id "MSTRG.9772.8.p1"; gene_id "MSTRG.9772";
scaf_00031	transdecoder	CDS	4745808	4746109	.	+	2	transcript_id "MSTRG.9772.8.p1"; gene_id "MSTRG.9772";
scaf_00031	transdecoder	CDS	4746450	4746501	.	+	0	transcript_id "MSTRG.9772.8.p1"; gene_id "MSTRG.9772";
scaf_00031	transdecoder	CDS	4746802	4746968	.	+	2	transcript_id "MSTRG.9772.8.p1"; gene_id "MSTRG.9772";
scaf_00031	transdecoder	exon	4758364	4759300	.	+	.	transcript_id "MSTRG.9774.1.p1"; gene_id "MSTRG.9774";
scaf_00031	transdecoder	exon	4768234	4768874	.	+	.	transcript_id "MSTRG.9774.1.p1"; gene_id "MSTRG.9774";
scaf_00031	transdecoder	exon	4808136	4808267	.	+	.	transcript_id "MSTRG.9774.1.p1"; gene_id "MSTRG.9774";
scaf_00031	transdecoder	exon	4816113	4816188	.	+	.	transcript_id "MSTRG.9774.1.p1"; gene_id "MSTRG.9774";
scaf_00031	transdecoder	exon	4835509	4835604	.	+	.	transcript_id "MSTRG.9774.1.p1"; gene_id "MSTRG.9774";
scaf_00031	transdecoder	exon	4841527	4841666	.	+	.	transcript_id "MSTRG.9774.1.p1"; gene_id "MSTRG.9774";
scaf_00031	transdecoder	exon	4844290	4844400	.	+	.	transcript_id "MSTRG.9774.1.p1"; gene_id "MSTRG.9774";
scaf_00031	transdecoder	exon	4845468	4845579	.	+	.	transcript_id "MSTRG.9774.1.p1"; gene_id "MSTRG.9774";
scaf_00031	transdecoder	exon	4849578	4849705	.	+	.	transcript_id "MSTRG.9774.1.p1"; gene_id "MSTRG.9774";
scaf_00031	transdecoder	exon	4850847	4850931	.	+	.	transcript_id "MSTRG.9774.1.p1"; gene_id "MSTRG.9774";
scaf_00031	transdecoder	exon	4859390	4859547	.	+	.	transcript_id "MSTRG.9774.1.p1"; gene_id "MSTRG.9774";
scaf_00031	transdecoder	exon	4864235	4864342	.	+	.	transcript_id "MSTRG.9774.1.p1"; gene_id "MSTRG.9774";
scaf_00031	transdecoder	exon	4864782	4864905	.	+	.	transcript_id "MSTRG.9774.1.p1"; gene_id "MSTRG.9774";
scaf_00031	transdecoder	exon	4865135	4865236	.	+	.	transcript_id "MSTRG.9774.1.p1"; gene_id "MSTRG.9774";
scaf_00031	transdecoder	exon	4869756	4869911	.	+	.	transcript_id "MSTRG.9774.1.p1"; gene_id "MSTRG.9774";
scaf_00031	transdecoder	exon	4878234	4878333	.	+	.	transcript_id "MSTRG.9774.1.p1"; gene_id "MSTRG.9774";
scaf_00031	transdecoder	exon	4881237	4881348	.	+	.	transcript_id "MSTRG.9774.1.p1"; gene_id "MSTRG.9774";
scaf_00031	transdecoder	exon	4881686	4881825	.	+	.	transcript_id "MSTRG.9774.1.p1"; gene_id "MSTRG.9774";
scaf_00031	transdecoder	exon	4883649	4883755	.	+	.	transcript_id "MSTRG.9774.1.p1"; gene_id "MSTRG.9774";
scaf_00031	transdecoder	exon	4885032	4885114	.	+	.	transcript_id "MSTRG.9774.1.p1"; gene_id "MSTRG.9774";
scaf_00031	transdecoder	exon	4886239	4886385	.	+	.	transcript_id "MSTRG.9774.1.p1"; gene_id "MSTRG.9774";
scaf_00031	transdecoder	exon	4888770	4888844	.	+	.	transcript_id "MSTRG.9774.1.p1"; gene_id "MSTRG.9774";
scaf_00031	transdecoder	exon	4889903	4890031	.	+	.	transcript_id "MSTRG.9774.1.p1"; gene_id "MSTRG.9774";
scaf_00031	transdecoder	exon	4891078	4891189	.	+	.	transcript_id "MSTRG.9774.1.p1"; gene_id "MSTRG.9774";
scaf_00031	transdecoder	exon	4892215	4892301	.	+	.	transcript_id "MSTRG.9774.1.p1"; gene_id "MSTRG.9774";
scaf_00031	transdecoder	exon	4892743	4892878	.	+	.	transcript_id "MSTRG.9774.1.p1"; gene_id "MSTRG.9774";
scaf_00031	transdecoder	exon	4893309	4893376	.	+	.	transcript_id "MSTRG.9774.1.p1"; gene_id "MSTRG.9774";
scaf_00031	transdecoder	exon	4894331	4896221	.	+	.	transcript_id "MSTRG.9774.1.p1"; gene_id "MSTRG.9774";
scaf_00031	transdecoder	CDS	4768281	4768874	.	+	0	transcript_id "MSTRG.9774.1.p1"; gene_id "MSTRG.9774";
scaf_00031	transdecoder	CDS	4808136	4808267	.	+	0	transcript_id "MSTRG.9774.1.p1"; gene_id "MSTRG.9774";
scaf_00031	transdecoder	CDS	4816113	4816188	.	+	0	transcript_id "MSTRG.9774.1.p1"; gene_id "MSTRG.9774";
scaf_00031	transdecoder	CDS	4835509	4835604	.	+	2	transcript_id "MSTRG.9774.1.p1"; gene_id "MSTRG.9774";
scaf_00031	transdecoder	CDS	4841527	4841666	.	+	2	transcript_id "MSTRG.9774.1.p1"; gene_id "MSTRG.9774";
scaf_00031	transdecoder	CDS	4844290	4844400	.	+	0	transcript_id "MSTRG.9774.1.p1"; gene_id "MSTRG.9774";
scaf_00031	transdecoder	CDS	4845468	4845579	.	+	0	transcript_id "MSTRG.9774.1.p1"; gene_id "MSTRG.9774";
scaf_00031	transdecoder	CDS	4849578	4849705	.	+	2	transcript_id "MSTRG.9774.1.p1"; gene_id "MSTRG.9774";
scaf_00031	transdecoder	CDS	4850847	4850931	.	+	0	transcript_id "MSTRG.9774.1.p1"; gene_id "MSTRG.9774";
scaf_00031	transdecoder	CDS	4859390	4859547	.	+	2	transcript_id "MSTRG.9774.1.p1"; gene_id "MSTRG.9774";
scaf_00031	transdecoder	CDS	4864235	4864342	.	+	0	transcript_id "MSTRG.9774.1.p1"; gene_id "MSTRG.9774";
scaf_00031	transdecoder	CDS	4864782	4864905	.	+	0	transcript_id "MSTRG.9774.1.p1"; gene_id "MSTRG.9774";
scaf_00031	transdecoder	CDS	4865135	4865236	.	+	2	transcript_id "MSTRG.9774.1.p1"; gene_id "MSTRG.9774";
scaf_00031	transdecoder	CDS	4869756	4869911	.	+	2	transcript_id "MSTRG.9774.1.p1"; gene_id "MSTRG.9774";
scaf_00031	transdecoder	CDS	4878234	4878333	.	+	2	transcript_id "MSTRG.9774.1.p1"; gene_id "MSTRG.9774";
scaf_00031	transdecoder	CDS	4881237	4881348	.	+	1	transcript_id "MSTRG.9774.1.p1"; gene_id "MSTRG.9774";
scaf_00031	transdecoder	CDS	4881686	4881825	.	+	0	transcript_id "MSTRG.9774.1.p1"; gene_id "MSTRG.9774";
scaf_00031	transdecoder	CDS	4883649	4883670	.	+	1	transcript_id "MSTRG.9774.1.p1"; gene_id "MSTRG.9774";
scaf_00031	transdecoder	exon	4758364	4759300	.	+	.	transcript_id "MSTRG.9774.2.p1"; gene_id "MSTRG.9774";
scaf_00031	transdecoder	exon	4768234	4768874	.	+	.	transcript_id "MSTRG.9774.2.p1"; gene_id "MSTRG.9774";
scaf_00031	transdecoder	exon	4808136	4808267	.	+	.	transcript_id "MSTRG.9774.2.p1"; gene_id "MSTRG.9774";
scaf_00031	transdecoder	exon	4816113	4816188	.	+	.	transcript_id "MSTRG.9774.2.p1"; gene_id "MSTRG.9774";
scaf_00031	transdecoder	exon	4836456	4836551	.	+	.	transcript_id "MSTRG.9774.2.p1"; gene_id "MSTRG.9774";
scaf_00031	transdecoder	exon	4841527	4841666	.	+	.	transcript_id "MSTRG.9774.2.p1"; gene_id "MSTRG.9774";
scaf_00031	transdecoder	exon	4844290	4844400	.	+	.	transcript_id "MSTRG.9774.2.p1"; gene_id "MSTRG.9774";
scaf_00031	transdecoder	exon	4845468	4845579	.	+	.	transcript_id "MSTRG.9774.2.p1"; gene_id "MSTRG.9774";
scaf_00031	transdecoder	exon	4849578	4849705	.	+	.	transcript_id "MSTRG.9774.2.p1"; gene_id "MSTRG.9774";
scaf_00031	transdecoder	exon	4850847	4850931	.	+	.	transcript_id "MSTRG.9774.2.p1"; gene_id "MSTRG.9774";
scaf_00031	transdecoder	exon	4859390	4859547	.	+	.	transcript_id "MSTRG.9774.2.p1"; gene_id "MSTRG.9774";
scaf_00031	transdecoder	exon	4864235	4864342	.	+	.	transcript_id "MSTRG.9774.2.p1"; gene_id "MSTRG.9774";
scaf_00031	transdecoder	exon	4864782	4864905	.	+	.	transcript_id "MSTRG.9774.2.p1"; gene_id "MSTRG.9774";
scaf_00031	transdecoder	exon	4865135	4865236	.	+	.	transcript_id "MSTRG.9774.2.p1"; gene_id "MSTRG.9774";
scaf_00031	transdecoder	exon	4869756	4869911	.	+	.	transcript_id "MSTRG.9774.2.p1"; gene_id "MSTRG.9774";
scaf_00031	transdecoder	exon	4878234	4878333	.	+	.	transcript_id "MSTRG.9774.2.p1"; gene_id "MSTRG.9774";
scaf_00031	transdecoder	exon	4881237	4881348	.	+	.	transcript_id "MSTRG.9774.2.p1"; gene_id "MSTRG.9774";
scaf_00031	transdecoder	exon	4881686	4881825	.	+	.	transcript_id "MSTRG.9774.2.p1"; gene_id "MSTRG.9774";
scaf_00031	transdecoder	exon	4883649	4883755	.	+	.	transcript_id "MSTRG.9774.2.p1"; gene_id "MSTRG.9774";
scaf_00031	transdecoder	exon	4885032	4885114	.	+	.	transcript_id "MSTRG.9774.2.p1"; gene_id "MSTRG.9774";
scaf_00031	transdecoder	exon	4886239	4886385	.	+	.	transcript_id "MSTRG.9774.2.p1"; gene_id "MSTRG.9774";
scaf_00031	transdecoder	exon	4888770	4888844	.	+	.	transcript_id "MSTRG.9774.2.p1"; gene_id "MSTRG.9774";
scaf_00031	transdecoder	exon	4889903	4890031	.	+	.	transcript_id "MSTRG.9774.2.p1"; gene_id "MSTRG.9774";
scaf_00031	transdecoder	exon	4891078	4891189	.	+	.	transcript_id "MSTRG.9774.2.p1"; gene_id "MSTRG.9774";
scaf_00031	transdecoder	exon	4892215	4892301	.	+	.	transcript_id "MSTRG.9774.2.p1"; gene_id "MSTRG.9774";
scaf_00031	transdecoder	exon	4892743	4892878	.	+	.	transcript_id "MSTRG.9774.2.p1"; gene_id "MSTRG.9774";
scaf_00031	transdecoder	exon	4893309	4893376	.	+	.	transcript_id "MSTRG.9774.2.p1"; gene_id "MSTRG.9774";
scaf_00031	transdecoder	exon	4894331	4896221	.	+	.	transcript_id "MSTRG.9774.2.p1"; gene_id "MSTRG.9774";
scaf_00031	transdecoder	CDS	4768281	4768874	.	+	0	transcript_id "MSTRG.9774.2.p1"; gene_id "MSTRG.9774";
scaf_00031	transdecoder	CDS	4808136	4808267	.	+	0	transcript_id "MSTRG.9774.2.p1"; gene_id "MSTRG.9774";
scaf_00031	transdecoder	CDS	4816113	4816188	.	+	0	transcript_id "MSTRG.9774.2.p1"; gene_id "MSTRG.9774";
scaf_00031	transdecoder	CDS	4836456	4836551	.	+	2	transcript_id "MSTRG.9774.2.p1"; gene_id "MSTRG.9774";
scaf_00031	transdecoder	CDS	4841527	4841666	.	+	2	transcript_id "MSTRG.9774.2.p1"; gene_id "MSTRG.9774";
scaf_00031	transdecoder	CDS	4844290	4844400	.	+	0	transcript_id "MSTRG.9774.2.p1"; gene_id "MSTRG.9774";
scaf_00031	transdecoder	CDS	4845468	4845579	.	+	0	transcript_id "MSTRG.9774.2.p1"; gene_id "MSTRG.9774";
scaf_00031	transdecoder	CDS	4849578	4849705	.	+	2	transcript_id "MSTRG.9774.2.p1"; gene_id "MSTRG.9774";
scaf_00031	transdecoder	CDS	4850847	4850931	.	+	0	transcript_id "MSTRG.9774.2.p1"; gene_id "MSTRG.9774";
scaf_00031	transdecoder	CDS	4859390	4859547	.	+	2	transcript_id "MSTRG.9774.2.p1"; gene_id "MSTRG.9774";
scaf_00031	transdecoder	CDS	4864235	4864342	.	+	0	transcript_id "MSTRG.9774.2.p1"; gene_id "MSTRG.9774";
scaf_00031	transdecoder	CDS	4864782	4864905	.	+	0	transcript_id "MSTRG.9774.2.p1"; gene_id "MSTRG.9774";
scaf_00031	transdecoder	CDS	4865135	4865236	.	+	2	transcript_id "MSTRG.9774.2.p1"; gene_id "MSTRG.9774";
scaf_00031	transdecoder	CDS	4869756	4869911	.	+	2	transcript_id "MSTRG.9774.2.p1"; gene_id "MSTRG.9774";
scaf_00031	transdecoder	CDS	4878234	4878333	.	+	2	transcript_id "MSTRG.9774.2.p1"; gene_id "MSTRG.9774";
scaf_00031	transdecoder	CDS	4881237	4881348	.	+	1	transcript_id "MSTRG.9774.2.p1"; gene_id "MSTRG.9774";
scaf_00031	transdecoder	CDS	4881686	4881825	.	+	0	transcript_id "MSTRG.9774.2.p1"; gene_id "MSTRG.9774";
scaf_00031	transdecoder	CDS	4883649	4883670	.	+	1	transcript_id "MSTRG.9774.2.p1"; gene_id "MSTRG.9774";
scaf_00031	transdecoder	exon	4759028	4759300	.	+	.	transcript_id "PMZ_0030538-RA.p1"; gene_id "MSTRG.9774";
scaf_00031	transdecoder	exon	4768234	4768874	.	+	.	transcript_id "PMZ_0030538-RA.p1"; gene_id "MSTRG.9774";
scaf_00031	transdecoder	exon	4808136	4808267	.	+	.	transcript_id "PMZ_0030538-RA.p1"; gene_id "MSTRG.9774";
scaf_00031	transdecoder	exon	4816113	4816188	.	+	.	transcript_id "PMZ_0030538-RA.p1"; gene_id "MSTRG.9774";
scaf_00031	transdecoder	exon	4836456	4836551	.	+	.	transcript_id "PMZ_0030538-RA.p1"; gene_id "MSTRG.9774";
scaf_00031	transdecoder	exon	4841527	4841666	.	+	.	transcript_id "PMZ_0030538-RA.p1"; gene_id "MSTRG.9774";
scaf_00031	transdecoder	exon	4844290	4844400	.	+	.	transcript_id "PMZ_0030538-RA.p1"; gene_id "MSTRG.9774";
scaf_00031	transdecoder	exon	4845468	4845579	.	+	.	transcript_id "PMZ_0030538-RA.p1"; gene_id "MSTRG.9774";
scaf_00031	transdecoder	exon	4848576	4848643	.	+	.	transcript_id "PMZ_0030538-RA.p1"; gene_id "MSTRG.9774";
scaf_00031	transdecoder	exon	4850847	4850931	.	+	.	transcript_id "PMZ_0030538-RA.p1"; gene_id "MSTRG.9774";
scaf_00031	transdecoder	exon	4859390	4859547	.	+	.	transcript_id "PMZ_0030538-RA.p1"; gene_id "MSTRG.9774";
scaf_00031	transdecoder	exon	4861141	4861210	.	+	.	transcript_id "PMZ_0030538-RA.p1"; gene_id "MSTRG.9774";
scaf_00031	transdecoder	exon	4862696	4862802	.	+	.	transcript_id "PMZ_0030538-RA.p1"; gene_id "MSTRG.9774";
scaf_00031	transdecoder	exon	4864235	4864342	.	+	.	transcript_id "PMZ_0030538-RA.p1"; gene_id "MSTRG.9774";
scaf_00031	transdecoder	exon	4864782	4864905	.	+	.	transcript_id "PMZ_0030538-RA.p1"; gene_id "MSTRG.9774";
scaf_00031	transdecoder	exon	4865135	4865236	.	+	.	transcript_id "PMZ_0030538-RA.p1"; gene_id "MSTRG.9774";
scaf_00031	transdecoder	exon	4866336	4866470	.	+	.	transcript_id "PMZ_0030538-RA.p1"; gene_id "MSTRG.9774";
scaf_00031	transdecoder	exon	4869756	4869911	.	+	.	transcript_id "PMZ_0030538-RA.p1"; gene_id "MSTRG.9774";
scaf_00031	transdecoder	exon	4871048	4871166	.	+	.	transcript_id "PMZ_0030538-RA.p1"; gene_id "MSTRG.9774";
scaf_00031	transdecoder	CDS	4768281	4768874	.	+	0	transcript_id "PMZ_0030538-RA.p1"; gene_id "MSTRG.9774";
scaf_00031	transdecoder	CDS	4808136	4808267	.	+	0	transcript_id "PMZ_0030538-RA.p1"; gene_id "MSTRG.9774";
scaf_00031	transdecoder	CDS	4816113	4816188	.	+	0	transcript_id "PMZ_0030538-RA.p1"; gene_id "MSTRG.9774";
scaf_00031	transdecoder	CDS	4836456	4836551	.	+	2	transcript_id "PMZ_0030538-RA.p1"; gene_id "MSTRG.9774";
scaf_00031	transdecoder	CDS	4841527	4841666	.	+	2	transcript_id "PMZ_0030538-RA.p1"; gene_id "MSTRG.9774";
scaf_00031	transdecoder	CDS	4844290	4844400	.	+	0	transcript_id "PMZ_0030538-RA.p1"; gene_id "MSTRG.9774";
scaf_00031	transdecoder	CDS	4845468	4845579	.	+	0	transcript_id "PMZ_0030538-RA.p1"; gene_id "MSTRG.9774";
scaf_00031	transdecoder	CDS	4848576	4848643	.	+	2	transcript_id "PMZ_0030538-RA.p1"; gene_id "MSTRG.9774";
scaf_00031	transdecoder	CDS	4850847	4850931	.	+	0	transcript_id "PMZ_0030538-RA.p1"; gene_id "MSTRG.9774";
scaf_00031	transdecoder	CDS	4859390	4859547	.	+	2	transcript_id "PMZ_0030538-RA.p1"; gene_id "MSTRG.9774";
scaf_00031	transdecoder	CDS	4861141	4861210	.	+	0	transcript_id "PMZ_0030538-RA.p1"; gene_id "MSTRG.9774";
scaf_00031	transdecoder	CDS	4862696	4862802	.	+	2	transcript_id "PMZ_0030538-RA.p1"; gene_id "MSTRG.9774";
scaf_00031	transdecoder	CDS	4864235	4864342	.	+	0	transcript_id "PMZ_0030538-RA.p1"; gene_id "MSTRG.9774";
scaf_00031	transdecoder	CDS	4864782	4864905	.	+	0	transcript_id "PMZ_0030538-RA.p1"; gene_id "MSTRG.9774";
scaf_00031	transdecoder	CDS	4865135	4865236	.	+	2	transcript_id "PMZ_0030538-RA.p1"; gene_id "MSTRG.9774";
scaf_00031	transdecoder	CDS	4866336	4866470	.	+	2	transcript_id "PMZ_0030538-RA.p1"; gene_id "MSTRG.9774";
scaf_00031	transdecoder	CDS	4869756	4869911	.	+	2	transcript_id "PMZ_0030538-RA.p1"; gene_id "MSTRG.9774";
scaf_00031	transdecoder	CDS	4871048	4871166	.	+	2	transcript_id "PMZ_0030538-RA.p1"; gene_id "MSTRG.9774";
scaf_00031	transdecoder	exon	4858486	4859547	.	+	.	transcript_id "MSTRG.9774.4.p2"; gene_id "MSTRG.9774";
scaf_00031	transdecoder	exon	4864235	4864342	.	+	.	transcript_id "MSTRG.9774.4.p2"; gene_id "MSTRG.9774";
scaf_00031	transdecoder	exon	4864782	4864905	.	+	.	transcript_id "MSTRG.9774.4.p2"; gene_id "MSTRG.9774";
scaf_00031	transdecoder	exon	4865135	4865236	.	+	.	transcript_id "MSTRG.9774.4.p2"; gene_id "MSTRG.9774";
scaf_00031	transdecoder	exon	4869756	4869911	.	+	.	transcript_id "MSTRG.9774.4.p2"; gene_id "MSTRG.9774";
scaf_00031	transdecoder	exon	4878234	4878333	.	+	.	transcript_id "MSTRG.9774.4.p2"; gene_id "MSTRG.9774";
scaf_00031	transdecoder	exon	4881237	4881348	.	+	.	transcript_id "MSTRG.9774.4.p2"; gene_id "MSTRG.9774";
scaf_00031	transdecoder	exon	4881686	4881825	.	+	.	transcript_id "MSTRG.9774.4.p2"; gene_id "MSTRG.9774";
scaf_00031	transdecoder	exon	4883649	4883755	.	+	.	transcript_id "MSTRG.9774.4.p2"; gene_id "MSTRG.9774";
scaf_00031	transdecoder	exon	4885032	4885114	.	+	.	transcript_id "MSTRG.9774.4.p2"; gene_id "MSTRG.9774";
scaf_00031	transdecoder	exon	4886239	4886385	.	+	.	transcript_id "MSTRG.9774.4.p2"; gene_id "MSTRG.9774";
scaf_00031	transdecoder	exon	4889903	4890031	.	+	.	transcript_id "MSTRG.9774.4.p2"; gene_id "MSTRG.9774";
scaf_00031	transdecoder	exon	4891078	4891189	.	+	.	transcript_id "MSTRG.9774.4.p2"; gene_id "MSTRG.9774";
scaf_00031	transdecoder	exon	4892215	4892301	.	+	.	transcript_id "MSTRG.9774.4.p2"; gene_id "MSTRG.9774";
scaf_00031	transdecoder	exon	4892743	4892878	.	+	.	transcript_id "MSTRG.9774.4.p2"; gene_id "MSTRG.9774";
scaf_00031	transdecoder	exon	4893309	4893376	.	+	.	transcript_id "MSTRG.9774.4.p2"; gene_id "MSTRG.9774";
scaf_00031	transdecoder	exon	4894331	4896221	.	+	.	transcript_id "MSTRG.9774.4.p2"; gene_id "MSTRG.9774";
scaf_00031	transdecoder	CDS	4883667	4883755	.	+	0	transcript_id "MSTRG.9774.4.p2"; gene_id "MSTRG.9774";
scaf_00031	transdecoder	CDS	4885032	4885114	.	+	1	transcript_id "MSTRG.9774.4.p2"; gene_id "MSTRG.9774";
scaf_00031	transdecoder	CDS	4886239	4886385	.	+	2	transcript_id "MSTRG.9774.4.p2"; gene_id "MSTRG.9774";
scaf_00031	transdecoder	CDS	4889903	4890031	.	+	2	transcript_id "MSTRG.9774.4.p2"; gene_id "MSTRG.9774";
scaf_00031	transdecoder	CDS	4891078	4891189	.	+	2	transcript_id "MSTRG.9774.4.p2"; gene_id "MSTRG.9774";
scaf_00031	transdecoder	CDS	4892215	4892301	.	+	1	transcript_id "MSTRG.9774.4.p2"; gene_id "MSTRG.9774";
scaf_00031	transdecoder	CDS	4892743	4892878	.	+	1	transcript_id "MSTRG.9774.4.p2"; gene_id "MSTRG.9774";
scaf_00031	transdecoder	CDS	4893309	4893376	.	+	0	transcript_id "MSTRG.9774.4.p2"; gene_id "MSTRG.9774";
scaf_00031	transdecoder	CDS	4894331	4894466	.	+	1	transcript_id "MSTRG.9774.4.p2"; gene_id "MSTRG.9774";
scaf_00031	transdecoder	exon	4874450	4874547	.	+	.	transcript_id "PMZ_0027858-RA.p1"; gene_id "MSTRG.9774";
scaf_00031	transdecoder	exon	4875493	4875548	.	+	.	transcript_id "PMZ_0027858-RA.p1"; gene_id "MSTRG.9774";
scaf_00031	transdecoder	exon	4878234	4878333	.	+	.	transcript_id "PMZ_0027858-RA.p1"; gene_id "MSTRG.9774";
scaf_00031	transdecoder	exon	4878627	4878774	.	+	.	transcript_id "PMZ_0027858-RA.p1"; gene_id "MSTRG.9774";
scaf_00031	transdecoder	exon	4881686	4881741	.	+	.	transcript_id "PMZ_0027858-RA.p1"; gene_id "MSTRG.9774";
scaf_00031	transdecoder	exon	4883077	4883179	.	+	.	transcript_id "PMZ_0027858-RA.p1"; gene_id "MSTRG.9774";
scaf_00031	transdecoder	exon	4883649	4883755	.	+	.	transcript_id "PMZ_0027858-RA.p1"; gene_id "MSTRG.9774";
scaf_00031	transdecoder	exon	4885032	4885114	.	+	.	transcript_id "PMZ_0027858-RA.p1"; gene_id "MSTRG.9774";
scaf_00031	transdecoder	exon	4886239	4886385	.	+	.	transcript_id "PMZ_0027858-RA.p1"; gene_id "MSTRG.9774";
scaf_00031	transdecoder	exon	4891078	4891189	.	+	.	transcript_id "PMZ_0027858-RA.p1"; gene_id "MSTRG.9774";
scaf_00031	transdecoder	exon	4892233	4892263	.	+	.	transcript_id "PMZ_0027858-RA.p1"; gene_id "MSTRG.9774";
scaf_00031	transdecoder	exon	4893309	4893380	.	+	.	transcript_id "PMZ_0027858-RA.p1"; gene_id "MSTRG.9774";
scaf_00031	transdecoder	CDS	4874450	4874547	.	+	0	transcript_id "PMZ_0027858-RA.p1"; gene_id "MSTRG.9774";
scaf_00031	transdecoder	CDS	4875493	4875548	.	+	1	transcript_id "PMZ_0027858-RA.p1"; gene_id "MSTRG.9774";
scaf_00031	transdecoder	CDS	4878234	4878333	.	+	2	transcript_id "PMZ_0027858-RA.p1"; gene_id "MSTRG.9774";
scaf_00031	transdecoder	CDS	4878627	4878774	.	+	1	transcript_id "PMZ_0027858-RA.p1"; gene_id "MSTRG.9774";
scaf_00031	transdecoder	CDS	4881686	4881741	.	+	0	transcript_id "PMZ_0027858-RA.p1"; gene_id "MSTRG.9774";
scaf_00031	transdecoder	CDS	4883077	4883179	.	+	1	transcript_id "PMZ_0027858-RA.p1"; gene_id "MSTRG.9774";
scaf_00031	transdecoder	CDS	4883649	4883755	.	+	0	transcript_id "PMZ_0027858-RA.p1"; gene_id "MSTRG.9774";
scaf_00031	transdecoder	CDS	4885032	4885114	.	+	1	transcript_id "PMZ_0027858-RA.p1"; gene_id "MSTRG.9774";
scaf_00031	transdecoder	CDS	4886239	4886385	.	+	2	transcript_id "PMZ_0027858-RA.p1"; gene_id "MSTRG.9774";
scaf_00031	transdecoder	CDS	4891078	4891189	.	+	2	transcript_id "PMZ_0027858-RA.p1"; gene_id "MSTRG.9774";
scaf_00031	transdecoder	CDS	4892233	4892263	.	+	1	transcript_id "PMZ_0027858-RA.p1"; gene_id "MSTRG.9774";
scaf_00031	transdecoder	CDS	4893309	4893380	.	+	0	transcript_id "PMZ_0027858-RA.p1"; gene_id "MSTRG.9774";
scaf_00031	transdecoder	exon	4883646	4883755	.	+	.	transcript_id "MSTRG.9774.6.p1"; gene_id "MSTRG.9774";
scaf_00031	transdecoder	exon	4885032	4885114	.	+	.	transcript_id "MSTRG.9774.6.p1"; gene_id "MSTRG.9774";
scaf_00031	transdecoder	exon	4886239	4886385	.	+	.	transcript_id "MSTRG.9774.6.p1"; gene_id "MSTRG.9774";
scaf_00031	transdecoder	exon	4888770	4888865	.	+	.	transcript_id "MSTRG.9774.6.p1"; gene_id "MSTRG.9774";
scaf_00031	transdecoder	exon	4889903	4890031	.	+	.	transcript_id "MSTRG.9774.6.p1"; gene_id "MSTRG.9774";
scaf_00031	transdecoder	exon	4891078	4891189	.	+	.	transcript_id "MSTRG.9774.6.p1"; gene_id "MSTRG.9774";
scaf_00031	transdecoder	exon	4892215	4892301	.	+	.	transcript_id "MSTRG.9774.6.p1"; gene_id "MSTRG.9774";
scaf_00031	transdecoder	exon	4892743	4892878	.	+	.	transcript_id "MSTRG.9774.6.p1"; gene_id "MSTRG.9774";
scaf_00031	transdecoder	exon	4893309	4893376	.	+	.	transcript_id "MSTRG.9774.6.p1"; gene_id "MSTRG.9774";
scaf_00031	transdecoder	exon	4894331	4896221	.	+	.	transcript_id "MSTRG.9774.6.p1"; gene_id "MSTRG.9774";
scaf_00031	transdecoder	CDS	4883667	4883755	.	+	0	transcript_id "MSTRG.9774.6.p1"; gene_id "MSTRG.9774";
scaf_00031	transdecoder	CDS	4885032	4885114	.	+	1	transcript_id "MSTRG.9774.6.p1"; gene_id "MSTRG.9774";
scaf_00031	transdecoder	CDS	4886239	4886385	.	+	2	transcript_id "MSTRG.9774.6.p1"; gene_id "MSTRG.9774";
scaf_00031	transdecoder	CDS	4888770	4888865	.	+	2	transcript_id "MSTRG.9774.6.p1"; gene_id "MSTRG.9774";
scaf_00031	transdecoder	CDS	4889903	4890031	.	+	2	transcript_id "MSTRG.9774.6.p1"; gene_id "MSTRG.9774";
scaf_00031	transdecoder	CDS	4891078	4891189	.	+	2	transcript_id "MSTRG.9774.6.p1"; gene_id "MSTRG.9774";
scaf_00031	transdecoder	CDS	4892215	4892301	.	+	1	transcript_id "MSTRG.9774.6.p1"; gene_id "MSTRG.9774";
scaf_00031	transdecoder	CDS	4892743	4892878	.	+	1	transcript_id "MSTRG.9774.6.p1"; gene_id "MSTRG.9774";
scaf_00031	transdecoder	CDS	4893309	4893376	.	+	0	transcript_id "MSTRG.9774.6.p1"; gene_id "MSTRG.9774";
scaf_00031	transdecoder	CDS	4894331	4894466	.	+	1	transcript_id "MSTRG.9774.6.p1"; gene_id "MSTRG.9774";
scaf_00031	transdecoder	exon	5425451	5429494	.	-	.	transcript_id "MSTRG.9770.1.p4"; gene_id "MSTRG.9770";
scaf_00031	transdecoder	exon	5432465	5432515	.	-	.	transcript_id "MSTRG.9770.1.p4"; gene_id "MSTRG.9770";
scaf_00031	transdecoder	exon	5433139	5433291	.	-	.	transcript_id "MSTRG.9770.1.p4"; gene_id "MSTRG.9770";
scaf_00031	transdecoder	exon	5435380	5435495	.	-	.	transcript_id "MSTRG.9770.1.p4"; gene_id "MSTRG.9770";
scaf_00031	transdecoder	exon	5436932	5437074	.	-	.	transcript_id "MSTRG.9770.1.p4"; gene_id "MSTRG.9770";
scaf_00031	transdecoder	exon	5438785	5438820	.	-	.	transcript_id "MSTRG.9770.1.p4"; gene_id "MSTRG.9770";
scaf_00031	transdecoder	exon	5439874	5439938	.	-	.	transcript_id "MSTRG.9770.1.p4"; gene_id "MSTRG.9770";
scaf_00031	transdecoder	exon	5440859	5444676	.	-	.	transcript_id "MSTRG.9770.1.p4"; gene_id "MSTRG.9770";
scaf_00031	transdecoder	exon	5445788	5445945	.	-	.	transcript_id "MSTRG.9770.1.p4"; gene_id "MSTRG.9770";
scaf_00031	transdecoder	exon	5446491	5446558	.	-	.	transcript_id "MSTRG.9770.1.p4"; gene_id "MSTRG.9770";
scaf_00031	transdecoder	exon	5447777	5451281	.	-	.	transcript_id "MSTRG.9770.1.p4"; gene_id "MSTRG.9770";
scaf_00031	transdecoder	CDS	5429483	5429494	.	-	0	transcript_id "MSTRG.9770.1.p4"; gene_id "MSTRG.9770";
scaf_00031	transdecoder	CDS	5432465	5432515	.	-	0	transcript_id "MSTRG.9770.1.p4"; gene_id "MSTRG.9770";
scaf_00031	transdecoder	CDS	5433139	5433291	.	-	0	transcript_id "MSTRG.9770.1.p4"; gene_id "MSTRG.9770";
scaf_00031	transdecoder	CDS	5435380	5435495	.	-	2	transcript_id "MSTRG.9770.1.p4"; gene_id "MSTRG.9770";
scaf_00031	transdecoder	CDS	5436932	5437074	.	-	1	transcript_id "MSTRG.9770.1.p4"; gene_id "MSTRG.9770";
scaf_00031	transdecoder	CDS	5438785	5438820	.	-	1	transcript_id "MSTRG.9770.1.p4"; gene_id "MSTRG.9770";
scaf_00031	transdecoder	CDS	5439874	5439938	.	-	0	transcript_id "MSTRG.9770.1.p4"; gene_id "MSTRG.9770";
scaf_00031	transdecoder	CDS	5440859	5441014	.	-	0	transcript_id "MSTRG.9770.1.p4"; gene_id "MSTRG.9770";
scaf_00031	transdecoder	exon	5432060	5432081	.	-	.	transcript_id "PMZ_0043231-RA.p1"; gene_id "MSTRG.9770";
scaf_00031	transdecoder	exon	5433125	5433291	.	-	.	transcript_id "PMZ_0043231-RA.p1"; gene_id "MSTRG.9770";
scaf_00031	transdecoder	exon	5436978	5437074	.	-	.	transcript_id "PMZ_0043231-RA.p1"; gene_id "MSTRG.9770";
scaf_00031	transdecoder	exon	5438785	5438820	.	-	.	transcript_id "PMZ_0043231-RA.p1"; gene_id "MSTRG.9770";
scaf_00031	transdecoder	exon	5441288	5441554	.	-	.	transcript_id "PMZ_0043231-RA.p1"; gene_id "MSTRG.9770";
scaf_00031	transdecoder	exon	5441761	5441964	.	-	.	transcript_id "PMZ_0043231-RA.p1"; gene_id "MSTRG.9770";
scaf_00031	transdecoder	exon	5445784	5445945	.	-	.	transcript_id "PMZ_0043231-RA.p1"; gene_id "MSTRG.9770";
scaf_00031	transdecoder	exon	5446491	5446558	.	-	.	transcript_id "PMZ_0043231-RA.p1"; gene_id "MSTRG.9770";
scaf_00031	transdecoder	exon	5447777	5448061	.	-	.	transcript_id "PMZ_0043231-RA.p1"; gene_id "MSTRG.9770";
scaf_00031	transdecoder	exon	5448207	5448385	.	-	.	transcript_id "PMZ_0043231-RA.p1"; gene_id "MSTRG.9770";
scaf_00031	transdecoder	exon	5454628	5454733	.	-	.	transcript_id "PMZ_0043231-RA.p1"; gene_id "MSTRG.9770";
scaf_00031	transdecoder	CDS	5432060	5432081	.	-	1	transcript_id "PMZ_0043231-RA.p1"; gene_id "MSTRG.9770";
scaf_00031	transdecoder	CDS	5433125	5433291	.	-	0	transcript_id "PMZ_0043231-RA.p1"; gene_id "MSTRG.9770";
scaf_00031	transdecoder	CDS	5436978	5437074	.	-	1	transcript_id "PMZ_0043231-RA.p1"; gene_id "MSTRG.9770";
scaf_00031	transdecoder	CDS	5438785	5438820	.	-	1	transcript_id "PMZ_0043231-RA.p1"; gene_id "MSTRG.9770";
scaf_00031	transdecoder	CDS	5441288	5441554	.	-	1	transcript_id "PMZ_0043231-RA.p1"; gene_id "MSTRG.9770";
scaf_00031	transdecoder	CDS	5441761	5441964	.	-	1	transcript_id "PMZ_0043231-RA.p1"; gene_id "MSTRG.9770";
scaf_00031	transdecoder	CDS	5445784	5445945	.	-	1	transcript_id "PMZ_0043231-RA.p1"; gene_id "MSTRG.9770";
scaf_00031	transdecoder	CDS	5446491	5446558	.	-	0	transcript_id "PMZ_0043231-RA.p1"; gene_id "MSTRG.9770";
scaf_00031	transdecoder	CDS	5447777	5448061	.	-	0	transcript_id "PMZ_0043231-RA.p1"; gene_id "MSTRG.9770";
scaf_00031	transdecoder	CDS	5448207	5448385	.	-	2	transcript_id "PMZ_0043231-RA.p1"; gene_id "MSTRG.9770";
scaf_00031	transdecoder	CDS	5454628	5454733	.	-	0	transcript_id "PMZ_0043231-RA.p1"; gene_id "MSTRG.9770";
scaf_00031	transdecoder	exon	5487469	5489112	.	-	.	transcript_id "MSTRG.9771.1.p1"; gene_id "MSTRG.9771";
scaf_00031	transdecoder	exon	5490223	5490362	.	-	.	transcript_id "MSTRG.9771.1.p1"; gene_id "MSTRG.9771";
scaf_00031	transdecoder	exon	5491250	5491422	.	-	.	transcript_id "MSTRG.9771.1.p1"; gene_id "MSTRG.9771";
scaf_00031	transdecoder	exon	5492211	5492407	.	-	.	transcript_id "MSTRG.9771.1.p1"; gene_id "MSTRG.9771";
scaf_00031	transdecoder	exon	5494804	5494852	.	-	.	transcript_id "MSTRG.9771.1.p1"; gene_id "MSTRG.9771";
scaf_00031	transdecoder	exon	5497347	5497525	.	-	.	transcript_id "MSTRG.9771.1.p1"; gene_id "MSTRG.9771";
scaf_00031	transdecoder	exon	5500325	5500518	.	-	.	transcript_id "MSTRG.9771.1.p1"; gene_id "MSTRG.9771";
scaf_00031	transdecoder	exon	5505035	5505087	.	-	.	transcript_id "MSTRG.9771.1.p1"; gene_id "MSTRG.9771";
scaf_00031	transdecoder	exon	5505755	5505873	.	-	.	transcript_id "MSTRG.9771.1.p1"; gene_id "MSTRG.9771";
scaf_00031	transdecoder	exon	5507503	5507662	.	-	.	transcript_id "MSTRG.9771.1.p1"; gene_id "MSTRG.9771";
scaf_00031	transdecoder	exon	5508250	5508357	.	-	.	transcript_id "MSTRG.9771.1.p1"; gene_id "MSTRG.9771";
scaf_00031	transdecoder	exon	5508767	5508871	.	-	.	transcript_id "MSTRG.9771.1.p1"; gene_id "MSTRG.9771";
scaf_00031	transdecoder	exon	5509721	5509873	.	-	.	transcript_id "MSTRG.9771.1.p1"; gene_id "MSTRG.9771";
scaf_00031	transdecoder	exon	5510642	5510719	.	-	.	transcript_id "MSTRG.9771.1.p1"; gene_id "MSTRG.9771";
scaf_00031	transdecoder	exon	5511520	5511660	.	-	.	transcript_id "MSTRG.9771.1.p1"; gene_id "MSTRG.9771";
scaf_00031	transdecoder	exon	5513091	5513252	.	-	.	transcript_id "MSTRG.9771.1.p1"; gene_id "MSTRG.9771";
scaf_00031	transdecoder	exon	5513963	5514014	.	-	.	transcript_id "MSTRG.9771.1.p1"; gene_id "MSTRG.9771";
scaf_00031	transdecoder	exon	5515342	5515424	.	-	.	transcript_id "MSTRG.9771.1.p1"; gene_id "MSTRG.9771";
scaf_00031	transdecoder	exon	5516101	5516124	.	-	.	transcript_id "MSTRG.9771.1.p1"; gene_id "MSTRG.9771";
scaf_00031	transdecoder	exon	5516954	5517056	.	-	.	transcript_id "MSTRG.9771.1.p1"; gene_id "MSTRG.9771";
scaf_00031	transdecoder	exon	5519150	5519406	.	-	.	transcript_id "MSTRG.9771.1.p1"; gene_id "MSTRG.9771";
scaf_00031	transdecoder	exon	5522188	5522291	.	-	.	transcript_id "MSTRG.9771.1.p1"; gene_id "MSTRG.9771";
scaf_00031	transdecoder	CDS	5489054	5489112	.	-	2	transcript_id "MSTRG.9771.1.p1"; gene_id "MSTRG.9771";
scaf_00031	transdecoder	CDS	5490223	5490362	.	-	1	transcript_id "MSTRG.9771.1.p1"; gene_id "MSTRG.9771";
scaf_00031	transdecoder	CDS	5491250	5491422	.	-	0	transcript_id "MSTRG.9771.1.p1"; gene_id "MSTRG.9771";
scaf_00031	transdecoder	CDS	5492211	5492407	.	-	2	transcript_id "MSTRG.9771.1.p1"; gene_id "MSTRG.9771";
scaf_00031	transdecoder	CDS	5494804	5494852	.	-	0	transcript_id "MSTRG.9771.1.p1"; gene_id "MSTRG.9771";
scaf_00031	transdecoder	CDS	5497347	5497525	.	-	2	transcript_id "MSTRG.9771.1.p1"; gene_id "MSTRG.9771";
scaf_00031	transdecoder	CDS	5500325	5500518	.	-	1	transcript_id "MSTRG.9771.1.p1"; gene_id "MSTRG.9771";
scaf_00031	transdecoder	CDS	5505035	5505087	.	-	0	transcript_id "MSTRG.9771.1.p1"; gene_id "MSTRG.9771";
scaf_00031	transdecoder	CDS	5505755	5505873	.	-	2	transcript_id "MSTRG.9771.1.p1"; gene_id "MSTRG.9771";
scaf_00031	transdecoder	CDS	5507503	5507662	.	-	0	transcript_id "MSTRG.9771.1.p1"; gene_id "MSTRG.9771";
scaf_00031	transdecoder	CDS	5508250	5508357	.	-	0	transcript_id "MSTRG.9771.1.p1"; gene_id "MSTRG.9771";
scaf_00031	transdecoder	CDS	5508767	5508871	.	-	0	transcript_id "MSTRG.9771.1.p1"; gene_id "MSTRG.9771";
scaf_00031	transdecoder	CDS	5509721	5509873	.	-	0	transcript_id "MSTRG.9771.1.p1"; gene_id "MSTRG.9771";
scaf_00031	transdecoder	CDS	5510642	5510719	.	-	0	transcript_id "MSTRG.9771.1.p1"; gene_id "MSTRG.9771";
scaf_00031	transdecoder	CDS	5511520	5511600	.	-	0	transcript_id "MSTRG.9771.1.p1"; gene_id "MSTRG.9771";
scaf_00031	transdecoder	exon	5487776	5487880	.	-	.	transcript_id "PMZ_0043232-RA.p1"; gene_id "MSTRG.9771";
scaf_00031	transdecoder	exon	5490281	5490362	.	-	.	transcript_id "PMZ_0043232-RA.p1"; gene_id "MSTRG.9771";
scaf_00031	transdecoder	exon	5491250	5491422	.	-	.	transcript_id "PMZ_0043232-RA.p1"; gene_id "MSTRG.9771";
scaf_00031	transdecoder	exon	5492211	5492375	.	-	.	transcript_id "PMZ_0043232-RA.p1"; gene_id "MSTRG.9771";
scaf_00031	transdecoder	exon	5497347	5497525	.	-	.	transcript_id "PMZ_0043232-RA.p1"; gene_id "MSTRG.9771";
scaf_00031	transdecoder	exon	5500325	5500518	.	-	.	transcript_id "PMZ_0043232-RA.p1"; gene_id "MSTRG.9771";
scaf_00031	transdecoder	exon	5505792	5505873	.	-	.	transcript_id "PMZ_0043232-RA.p1"; gene_id "MSTRG.9771";
scaf_00031	transdecoder	exon	5507503	5507662	.	-	.	transcript_id "PMZ_0043232-RA.p1"; gene_id "MSTRG.9771";
scaf_00031	transdecoder	exon	5508767	5508871	.	-	.	transcript_id "PMZ_0043232-RA.p1"; gene_id "MSTRG.9771";
scaf_00031	transdecoder	exon	5509769	5509873	.	-	.	transcript_id "PMZ_0043232-RA.p1"; gene_id "MSTRG.9771";
scaf_00031	transdecoder	exon	5511520	5511632	.	-	.	transcript_id "PMZ_0043232-RA.p1"; gene_id "MSTRG.9771";
scaf_00031	transdecoder	exon	5513963	5514014	.	-	.	transcript_id "PMZ_0043232-RA.p1"; gene_id "MSTRG.9771";
scaf_00031	transdecoder	exon	5515342	5515424	.	-	.	transcript_id "PMZ_0043232-RA.p1"; gene_id "MSTRG.9771";
scaf_00031	transdecoder	exon	5516954	5517056	.	-	.	transcript_id "PMZ_0043232-RA.p1"; gene_id "MSTRG.9771";
scaf_00031	transdecoder	exon	5519150	5519406	.	-	.	transcript_id "PMZ_0043232-RA.p1"; gene_id "MSTRG.9771";
scaf_00031	transdecoder	exon	5522188	5522391	.	-	.	transcript_id "PMZ_0043232-RA.p1"; gene_id "MSTRG.9771";
scaf_00031	transdecoder	exon	5527543	5528027	.	-	.	transcript_id "PMZ_0043232-RA.p1"; gene_id "MSTRG.9771";
scaf_00031	transdecoder	CDS	5487776	5487880	.	-	0	transcript_id "PMZ_0043232-RA.p1"; gene_id "MSTRG.9771";
scaf_00031	transdecoder	CDS	5490281	5490362	.	-	1	transcript_id "PMZ_0043232-RA.p1"; gene_id "MSTRG.9771";
scaf_00031	transdecoder	CDS	5491250	5491422	.	-	0	transcript_id "PMZ_0043232-RA.p1"; gene_id "MSTRG.9771";
scaf_00031	transdecoder	CDS	5492211	5492375	.	-	0	transcript_id "PMZ_0043232-RA.p1"; gene_id "MSTRG.9771";
scaf_00031	transdecoder	CDS	5497347	5497525	.	-	2	transcript_id "PMZ_0043232-RA.p1"; gene_id "MSTRG.9771";
scaf_00031	transdecoder	CDS	5500325	5500518	.	-	1	transcript_id "PMZ_0043232-RA.p1"; gene_id "MSTRG.9771";
scaf_00031	transdecoder	CDS	5505792	5505873	.	-	2	transcript_id "PMZ_0043232-RA.p1"; gene_id "MSTRG.9771";
scaf_00031	transdecoder	CDS	5507503	5507662	.	-	0	transcript_id "PMZ_0043232-RA.p1"; gene_id "MSTRG.9771";
scaf_00031	transdecoder	CDS	5508767	5508871	.	-	0	transcript_id "PMZ_0043232-RA.p1"; gene_id "MSTRG.9771";
scaf_00031	transdecoder	CDS	5509769	5509873	.	-	0	transcript_id "PMZ_0043232-RA.p1"; gene_id "MSTRG.9771";
scaf_00031	transdecoder	CDS	5511520	5511632	.	-	2	transcript_id "PMZ_0043232-RA.p1"; gene_id "MSTRG.9771";
scaf_00031	transdecoder	CDS	5513963	5514014	.	-	0	transcript_id "PMZ_0043232-RA.p1"; gene_id "MSTRG.9771";
scaf_00031	transdecoder	CDS	5515342	5515424	.	-	2	transcript_id "PMZ_0043232-RA.p1"; gene_id "MSTRG.9771";
scaf_00031	transdecoder	CDS	5516954	5517056	.	-	0	transcript_id "PMZ_0043232-RA.p1"; gene_id "MSTRG.9771";
scaf_00031	transdecoder	CDS	5519150	5519406	.	-	2	transcript_id "PMZ_0043232-RA.p1"; gene_id "MSTRG.9771";
scaf_00031	transdecoder	CDS	5522188	5522391	.	-	2	transcript_id "PMZ_0043232-RA.p1"; gene_id "MSTRG.9771";
scaf_00031	transdecoder	CDS	5527543	5527621	.	-	0	transcript_id "PMZ_0043232-RA.p1"; gene_id "MSTRG.9771";
scaf_00031	transdecoder	exon	5575467	5581479	.	-	.	transcript_id "MSTRG.9775.1.p1"; gene_id "MSTRG.9775";
scaf_00031	transdecoder	exon	5582917	5583028	.	-	.	transcript_id "MSTRG.9775.1.p1"; gene_id "MSTRG.9775";
scaf_00031	transdecoder	exon	5583864	5583995	.	-	.	transcript_id "MSTRG.9775.1.p1"; gene_id "MSTRG.9775";
scaf_00031	transdecoder	exon	5585930	5586121	.	-	.	transcript_id "MSTRG.9775.1.p1"; gene_id "MSTRG.9775";
scaf_00031	transdecoder	exon	5586641	5587387	.	-	.	transcript_id "MSTRG.9775.1.p1"; gene_id "MSTRG.9775";
scaf_00031	transdecoder	exon	5587710	5587784	.	-	.	transcript_id "MSTRG.9775.1.p1"; gene_id "MSTRG.9775";
scaf_00031	transdecoder	exon	5588181	5588236	.	-	.	transcript_id "MSTRG.9775.1.p1"; gene_id "MSTRG.9775";
scaf_00031	transdecoder	exon	5589660	5589786	.	-	.	transcript_id "MSTRG.9775.1.p1"; gene_id "MSTRG.9775";
scaf_00031	transdecoder	exon	5591989	5592141	.	-	.	transcript_id "MSTRG.9775.1.p1"; gene_id "MSTRG.9775";
scaf_00031	transdecoder	exon	5592463	5592624	.	-	.	transcript_id "MSTRG.9775.1.p1"; gene_id "MSTRG.9775";
scaf_00031	transdecoder	exon	5597162	5597290	.	-	.	transcript_id "MSTRG.9775.1.p1"; gene_id "MSTRG.9775";
scaf_00031	transdecoder	exon	5598530	5598646	.	-	.	transcript_id "MSTRG.9775.1.p1"; gene_id "MSTRG.9775";
scaf_00031	transdecoder	exon	5600274	5600370	.	-	.	transcript_id "MSTRG.9775.1.p1"; gene_id "MSTRG.9775";
scaf_00031	transdecoder	exon	5604517	5604652	.	-	.	transcript_id "MSTRG.9775.1.p1"; gene_id "MSTRG.9775";
scaf_00031	transdecoder	exon	5606476	5606610	.	-	.	transcript_id "MSTRG.9775.1.p1"; gene_id "MSTRG.9775";
scaf_00031	transdecoder	exon	5607756	5607857	.	-	.	transcript_id "MSTRG.9775.1.p1"; gene_id "MSTRG.9775";
scaf_00031	transdecoder	exon	5635154	5635405	.	-	.	transcript_id "MSTRG.9775.1.p1"; gene_id "MSTRG.9775";
scaf_00031	transdecoder	exon	5644616	5644667	.	-	.	transcript_id "MSTRG.9775.1.p1"; gene_id "MSTRG.9775";
scaf_00031	transdecoder	exon	5646753	5647014	.	-	.	transcript_id "MSTRG.9775.1.p1"; gene_id "MSTRG.9775";
scaf_00031	transdecoder	exon	5647870	5648079	.	-	.	transcript_id "MSTRG.9775.1.p1"; gene_id "MSTRG.9775";
scaf_00031	transdecoder	exon	5657857	5658183	.	-	.	transcript_id "MSTRG.9775.1.p1"; gene_id "MSTRG.9775";
scaf_00031	transdecoder	exon	5667436	5667553	.	-	.	transcript_id "MSTRG.9775.1.p1"; gene_id "MSTRG.9775";
scaf_00031	transdecoder	exon	5669010	5669092	.	-	.	transcript_id "MSTRG.9775.1.p1"; gene_id "MSTRG.9775";
scaf_00031	transdecoder	exon	5671136	5671272	.	-	.	transcript_id "MSTRG.9775.1.p1"; gene_id "MSTRG.9775";
scaf_00031	transdecoder	exon	5672622	5672745	.	-	.	transcript_id "MSTRG.9775.1.p1"; gene_id "MSTRG.9775";
scaf_00031	transdecoder	exon	5674338	5674527	.	-	.	transcript_id "MSTRG.9775.1.p1"; gene_id "MSTRG.9775";
scaf_00031	transdecoder	exon	5689363	5689420	.	-	.	transcript_id "MSTRG.9775.1.p1"; gene_id "MSTRG.9775";
scaf_00031	transdecoder	exon	5691175	5691215	.	-	.	transcript_id "MSTRG.9775.1.p1"; gene_id "MSTRG.9775";
scaf_00031	transdecoder	exon	5692071	5692160	.	-	.	transcript_id "MSTRG.9775.1.p1"; gene_id "MSTRG.9775";
scaf_00031	transdecoder	exon	5692935	5693054	.	-	.	transcript_id "MSTRG.9775.1.p1"; gene_id "MSTRG.9775";
scaf_00031	transdecoder	exon	5696852	5697136	.	-	.	transcript_id "MSTRG.9775.1.p1"; gene_id "MSTRG.9775";
scaf_00031	transdecoder	CDS	5606573	5606610	.	-	2	transcript_id "MSTRG.9775.1.p1"; gene_id "MSTRG.9775";
scaf_00031	transdecoder	CDS	5607756	5607857	.	-	2	transcript_id "MSTRG.9775.1.p1"; gene_id "MSTRG.9775";
scaf_00031	transdecoder	CDS	5635154	5635405	.	-	2	transcript_id "MSTRG.9775.1.p1"; gene_id "MSTRG.9775";
scaf_00031	transdecoder	CDS	5644616	5644667	.	-	0	transcript_id "MSTRG.9775.1.p1"; gene_id "MSTRG.9775";
scaf_00031	transdecoder	CDS	5646753	5647014	.	-	1	transcript_id "MSTRG.9775.1.p1"; gene_id "MSTRG.9775";
scaf_00031	transdecoder	CDS	5647870	5648079	.	-	1	transcript_id "MSTRG.9775.1.p1"; gene_id "MSTRG.9775";
scaf_00031	transdecoder	CDS	5657857	5658183	.	-	1	transcript_id "MSTRG.9775.1.p1"; gene_id "MSTRG.9775";
scaf_00031	transdecoder	CDS	5667436	5667553	.	-	2	transcript_id "MSTRG.9775.1.p1"; gene_id "MSTRG.9775";
scaf_00031	transdecoder	CDS	5669010	5669092	.	-	1	transcript_id "MSTRG.9775.1.p1"; gene_id "MSTRG.9775";
scaf_00031	transdecoder	CDS	5671136	5671272	.	-	0	transcript_id "MSTRG.9775.1.p1"; gene_id "MSTRG.9775";
scaf_00031	transdecoder	CDS	5672622	5672745	.	-	1	transcript_id "MSTRG.9775.1.p1"; gene_id "MSTRG.9775";
scaf_00031	transdecoder	CDS	5674338	5674527	.	-	2	transcript_id "MSTRG.9775.1.p1"; gene_id "MSTRG.9775";
scaf_00031	transdecoder	CDS	5689363	5689420	.	-	0	transcript_id "MSTRG.9775.1.p1"; gene_id "MSTRG.9775";
scaf_00031	transdecoder	CDS	5691175	5691215	.	-	2	transcript_id "MSTRG.9775.1.p1"; gene_id "MSTRG.9775";
scaf_00031	transdecoder	CDS	5692071	5692160	.	-	2	transcript_id "MSTRG.9775.1.p1"; gene_id "MSTRG.9775";
scaf_00031	transdecoder	CDS	5692935	5693049	.	-	0	transcript_id "MSTRG.9775.1.p1"; gene_id "MSTRG.9775";
scaf_00031	transdecoder	exon	5580606	5580703	.	-	.	transcript_id "PMZ_0027157-RA.p1"; gene_id "MSTRG.9775";
scaf_00031	transdecoder	exon	5580834	5581479	.	-	.	transcript_id "PMZ_0027157-RA.p1"; gene_id "MSTRG.9775";
scaf_00031	transdecoder	exon	5583864	5583995	.	-	.	transcript_id "PMZ_0027157-RA.p1"; gene_id "MSTRG.9775";
scaf_00031	transdecoder	exon	5585930	5585989	.	-	.	transcript_id "PMZ_0027157-RA.p1"; gene_id "MSTRG.9775";
scaf_00031	transdecoder	exon	5586727	5586994	.	-	.	transcript_id "PMZ_0027157-RA.p1"; gene_id "MSTRG.9775";
scaf_00031	transdecoder	exon	5587206	5587387	.	-	.	transcript_id "PMZ_0027157-RA.p1"; gene_id "MSTRG.9775";
scaf_00031	transdecoder	exon	5591989	5592141	.	-	.	transcript_id "PMZ_0027157-RA.p1"; gene_id "MSTRG.9775";
scaf_00031	transdecoder	exon	5592463	5592546	.	-	.	transcript_id "PMZ_0027157-RA.p1"; gene_id "MSTRG.9775";
scaf_00031	transdecoder	exon	5597205	5597290	.	-	.	transcript_id "PMZ_0027157-RA.p1"; gene_id "MSTRG.9775";
scaf_00031	transdecoder	exon	5600274	5600370	.	-	.	transcript_id "PMZ_0027157-RA.p1"; gene_id "MSTRG.9775";
scaf_00031	transdecoder	exon	5604517	5604652	.	-	.	transcript_id "PMZ_0027157-RA.p1"; gene_id "MSTRG.9775";
scaf_00031	transdecoder	exon	5606476	5606610	.	-	.	transcript_id "PMZ_0027157-RA.p1"; gene_id "MSTRG.9775";
scaf_00031	transdecoder	exon	5613227	5613303	.	-	.	transcript_id "PMZ_0027157-RA.p1"; gene_id "MSTRG.9775";
scaf_00031	transdecoder	CDS	5580606	5580703	.	-	2	transcript_id "PMZ_0027157-RA.p1"; gene_id "MSTRG.9775";
scaf_00031	transdecoder	CDS	5580834	5581479	.	-	0	transcript_id "PMZ_0027157-RA.p1"; gene_id "MSTRG.9775";
scaf_00031	transdecoder	CDS	5583864	5583995	.	-	0	transcript_id "PMZ_0027157-RA.p1"; gene_id "MSTRG.9775";
scaf_00031	transdecoder	CDS	5585930	5585989	.	-	0	transcript_id "PMZ_0027157-RA.p1"; gene_id "MSTRG.9775";
scaf_00031	transdecoder	CDS	5586727	5586994	.	-	1	transcript_id "PMZ_0027157-RA.p1"; gene_id "MSTRG.9775";
scaf_00031	transdecoder	CDS	5587206	5587387	.	-	0	transcript_id "PMZ_0027157-RA.p1"; gene_id "MSTRG.9775";
scaf_00031	transdecoder	CDS	5591989	5592141	.	-	0	transcript_id "PMZ_0027157-RA.p1"; gene_id "MSTRG.9775";
scaf_00031	transdecoder	CDS	5592463	5592546	.	-	0	transcript_id "PMZ_0027157-RA.p1"; gene_id "MSTRG.9775";
scaf_00031	transdecoder	CDS	5597205	5597290	.	-	2	transcript_id "PMZ_0027157-RA.p1"; gene_id "MSTRG.9775";
scaf_00031	transdecoder	CDS	5600274	5600370	.	-	0	transcript_id "PMZ_0027157-RA.p1"; gene_id "MSTRG.9775";
scaf_00031	transdecoder	CDS	5604517	5604588	.	-	0	transcript_id "PMZ_0027157-RA.p1"; gene_id "MSTRG.9775";
scaf_00031	transdecoder	exon	5635110	5635405	.	-	.	transcript_id "PMZ_0015016-RA.p1"; gene_id "MSTRG.9775";
scaf_00031	transdecoder	exon	5644616	5644667	.	-	.	transcript_id "PMZ_0015016-RA.p1"; gene_id "MSTRG.9775";
scaf_00031	transdecoder	exon	5646753	5647014	.	-	.	transcript_id "PMZ_0015016-RA.p1"; gene_id "MSTRG.9775";
scaf_00031	transdecoder	exon	5647870	5648079	.	-	.	transcript_id "PMZ_0015016-RA.p1"; gene_id "MSTRG.9775";
scaf_00031	transdecoder	exon	5657857	5658183	.	-	.	transcript_id "PMZ_0015016-RA.p1"; gene_id "MSTRG.9775";
scaf_00031	transdecoder	exon	5667436	5667553	.	-	.	transcript_id "PMZ_0015016-RA.p1"; gene_id "MSTRG.9775";
scaf_00031	transdecoder	exon	5669010	5669092	.	-	.	transcript_id "PMZ_0015016-RA.p1"; gene_id "MSTRG.9775";
scaf_00031	transdecoder	exon	5671136	5671272	.	-	.	transcript_id "PMZ_0015016-RA.p1"; gene_id "MSTRG.9775";
scaf_00031	transdecoder	exon	5672622	5672745	.	-	.	transcript_id "PMZ_0015016-RA.p1"; gene_id "MSTRG.9775";
scaf_00031	transdecoder	exon	5674338	5674527	.	-	.	transcript_id "PMZ_0015016-RA.p1"; gene_id "MSTRG.9775";
scaf_00031	transdecoder	exon	5689363	5689420	.	-	.	transcript_id "PMZ_0015016-RA.p1"; gene_id "MSTRG.9775";
scaf_00031	transdecoder	exon	5691175	5691215	.	-	.	transcript_id "PMZ_0015016-RA.p1"; gene_id "MSTRG.9775";
scaf_00031	transdecoder	exon	5692071	5692160	.	-	.	transcript_id "PMZ_0015016-RA.p1"; gene_id "MSTRG.9775";
scaf_00031	transdecoder	exon	5692935	5693054	.	-	.	transcript_id "PMZ_0015016-RA.p1"; gene_id "MSTRG.9775";
scaf_00031	transdecoder	exon	5696852	5697136	.	-	.	transcript_id "PMZ_0015016-RA.p1"; gene_id "MSTRG.9775";
scaf_00031	transdecoder	CDS	5635110	5635405	.	-	2	transcript_id "PMZ_0015016-RA.p1"; gene_id "MSTRG.9775";
scaf_00031	transdecoder	CDS	5644616	5644667	.	-	0	transcript_id "PMZ_0015016-RA.p1"; gene_id "MSTRG.9775";
scaf_00031	transdecoder	CDS	5646753	5647014	.	-	1	transcript_id "PMZ_0015016-RA.p1"; gene_id "MSTRG.9775";
scaf_00031	transdecoder	CDS	5647870	5648079	.	-	1	transcript_id "PMZ_0015016-RA.p1"; gene_id "MSTRG.9775";
scaf_00031	transdecoder	CDS	5657857	5658183	.	-	1	transcript_id "PMZ_0015016-RA.p1"; gene_id "MSTRG.9775";
scaf_00031	transdecoder	CDS	5667436	5667553	.	-	2	transcript_id "PMZ_0015016-RA.p1"; gene_id "MSTRG.9775";
scaf_00031	transdecoder	CDS	5669010	5669092	.	-	1	transcript_id "PMZ_0015016-RA.p1"; gene_id "MSTRG.9775";
scaf_00031	transdecoder	CDS	5671136	5671272	.	-	0	transcript_id "PMZ_0015016-RA.p1"; gene_id "MSTRG.9775";
scaf_00031	transdecoder	CDS	5672622	5672745	.	-	1	transcript_id "PMZ_0015016-RA.p1"; gene_id "MSTRG.9775";
scaf_00031	transdecoder	CDS	5674338	5674527	.	-	2	transcript_id "PMZ_0015016-RA.p1"; gene_id "MSTRG.9775";
scaf_00031	transdecoder	CDS	5689363	5689420	.	-	0	transcript_id "PMZ_0015016-RA.p1"; gene_id "MSTRG.9775";
scaf_00031	transdecoder	CDS	5691175	5691215	.	-	2	transcript_id "PMZ_0015016-RA.p1"; gene_id "MSTRG.9775";
scaf_00031	transdecoder	CDS	5692071	5692160	.	-	2	transcript_id "PMZ_0015016-RA.p1"; gene_id "MSTRG.9775";
scaf_00031	transdecoder	CDS	5692935	5693049	.	-	0	transcript_id "PMZ_0015016-RA.p1"; gene_id "MSTRG.9775";
scaf_00031	transdecoder	exon	5641741	5646410	.	-	.	transcript_id "MSTRG.9775.4.p1"; gene_id "MSTRG.9775";
scaf_00031	transdecoder	exon	5646753	5647014	.	-	.	transcript_id "MSTRG.9775.4.p1"; gene_id "MSTRG.9775";
scaf_00031	transdecoder	exon	5647870	5648079	.	-	.	transcript_id "MSTRG.9775.4.p1"; gene_id "MSTRG.9775";
scaf_00031	transdecoder	exon	5653134	5653652	.	-	.	transcript_id "MSTRG.9775.4.p1"; gene_id "MSTRG.9775";
scaf_00031	transdecoder	CDS	5646282	5646410	.	-	0	transcript_id "MSTRG.9775.4.p1"; gene_id "MSTRG.9775";
scaf_00031	transdecoder	CDS	5646753	5647014	.	-	1	transcript_id "MSTRG.9775.4.p1"; gene_id "MSTRG.9775";
scaf_00031	transdecoder	CDS	5647870	5648079	.	-	1	transcript_id "MSTRG.9775.4.p1"; gene_id "MSTRG.9775";
scaf_00031	transdecoder	CDS	5653134	5653192	.	-	0	transcript_id "MSTRG.9775.4.p1"; gene_id "MSTRG.9775";
scaf_00031	transdecoder	exon	5656426	5658183	.	-	.	transcript_id "MSTRG.9775.5.p1"; gene_id "MSTRG.9775";
scaf_00031	transdecoder	exon	5659640	5659749	.	-	.	transcript_id "MSTRG.9775.5.p1"; gene_id "MSTRG.9775";
scaf_00031	transdecoder	exon	5660142	5660270	.	-	.	transcript_id "MSTRG.9775.5.p1"; gene_id "MSTRG.9775";
scaf_00031	transdecoder	exon	5661532	5661603	.	-	.	transcript_id "MSTRG.9775.5.p1"; gene_id "MSTRG.9775";
scaf_00031	transdecoder	exon	5663016	5663110	.	-	.	transcript_id "MSTRG.9775.5.p1"; gene_id "MSTRG.9775";
scaf_00031	transdecoder	exon	5665440	5665514	.	-	.	transcript_id "MSTRG.9775.5.p1"; gene_id "MSTRG.9775";
scaf_00031	transdecoder	exon	5666398	5666504	.	-	.	transcript_id "MSTRG.9775.5.p1"; gene_id "MSTRG.9775";
scaf_00031	transdecoder	exon	5667436	5667553	.	-	.	transcript_id "MSTRG.9775.5.p1"; gene_id "MSTRG.9775";
scaf_00031	transdecoder	exon	5669010	5669092	.	-	.	transcript_id "MSTRG.9775.5.p1"; gene_id "MSTRG.9775";
scaf_00031	transdecoder	exon	5671136	5671272	.	-	.	transcript_id "MSTRG.9775.5.p1"; gene_id "MSTRG.9775";
scaf_00031	transdecoder	exon	5672622	5672745	.	-	.	transcript_id "MSTRG.9775.5.p1"; gene_id "MSTRG.9775";
scaf_00031	transdecoder	exon	5674167	5674531	.	-	.	transcript_id "MSTRG.9775.5.p1"; gene_id "MSTRG.9775";
scaf_00031	transdecoder	CDS	5657835	5658183	.	-	1	transcript_id "MSTRG.9775.5.p1"; gene_id "MSTRG.9775";
scaf_00031	transdecoder	CDS	5659640	5659749	.	-	0	transcript_id "MSTRG.9775.5.p1"; gene_id "MSTRG.9775";
scaf_00031	transdecoder	CDS	5660142	5660270	.	-	0	transcript_id "MSTRG.9775.5.p1"; gene_id "MSTRG.9775";
scaf_00031	transdecoder	CDS	5661532	5661603	.	-	0	transcript_id "MSTRG.9775.5.p1"; gene_id "MSTRG.9775";
scaf_00031	transdecoder	CDS	5663016	5663110	.	-	2	transcript_id "MSTRG.9775.5.p1"; gene_id "MSTRG.9775";
scaf_00031	transdecoder	CDS	5665440	5665514	.	-	2	transcript_id "MSTRG.9775.5.p1"; gene_id "MSTRG.9775";
scaf_00031	transdecoder	CDS	5666398	5666504	.	-	1	transcript_id "MSTRG.9775.5.p1"; gene_id "MSTRG.9775";
scaf_00031	transdecoder	CDS	5667436	5667553	.	-	2	transcript_id "MSTRG.9775.5.p1"; gene_id "MSTRG.9775";
scaf_00031	transdecoder	CDS	5669010	5669092	.	-	1	transcript_id "MSTRG.9775.5.p1"; gene_id "MSTRG.9775";
scaf_00031	transdecoder	CDS	5671136	5671272	.	-	0	transcript_id "MSTRG.9775.5.p1"; gene_id "MSTRG.9775";
scaf_00031	transdecoder	CDS	5672622	5672745	.	-	1	transcript_id "MSTRG.9775.5.p1"; gene_id "MSTRG.9775";
scaf_00031	transdecoder	CDS	5674167	5674531	.	-	0	transcript_id "MSTRG.9775.5.p1"; gene_id "MSTRG.9775";
scaf_00031	transdecoder	exon	5681737	5681967	.	+	.	transcript_id "MSTRG.9778.1.p1"; gene_id "MSTRG.9778";
scaf_00031	transdecoder	exon	5683337	5683402	.	+	.	transcript_id "MSTRG.9778.1.p1"; gene_id "MSTRG.9778";
scaf_00031	transdecoder	exon	5683789	5683948	.	+	.	transcript_id "MSTRG.9778.1.p1"; gene_id "MSTRG.9778";
scaf_00031	transdecoder	exon	5684202	5684360	.	+	.	transcript_id "MSTRG.9778.1.p1"; gene_id "MSTRG.9778";
scaf_00031	transdecoder	exon	5684592	5687388	.	+	.	transcript_id "MSTRG.9778.1.p1"; gene_id "MSTRG.9778";
scaf_00031	transdecoder	CDS	5681948	5681967	.	+	0	transcript_id "MSTRG.9778.1.p1"; gene_id "MSTRG.9778";
scaf_00031	transdecoder	CDS	5683337	5683402	.	+	1	transcript_id "MSTRG.9778.1.p1"; gene_id "MSTRG.9778";
scaf_00031	transdecoder	CDS	5683789	5683948	.	+	1	transcript_id "MSTRG.9778.1.p1"; gene_id "MSTRG.9778";
scaf_00031	transdecoder	CDS	5684202	5684360	.	+	0	transcript_id "MSTRG.9778.1.p1"; gene_id "MSTRG.9778";
scaf_00031	transdecoder	CDS	5684592	5685209	.	+	0	transcript_id "MSTRG.9778.1.p1"; gene_id "MSTRG.9778";
scaf_00031	transdecoder	exon	5683745	5689588	.	-	.	transcript_id "MSTRG.9775.6.p5"; gene_id "MSTRG.9775";
scaf_00031	transdecoder	exon	5691175	5691215	.	-	.	transcript_id "MSTRG.9775.6.p5"; gene_id "MSTRG.9775";
scaf_00031	transdecoder	exon	5692071	5692160	.	-	.	transcript_id "MSTRG.9775.6.p5"; gene_id "MSTRG.9775";
scaf_00031	transdecoder	exon	5692935	5693054	.	-	.	transcript_id "MSTRG.9775.6.p5"; gene_id "MSTRG.9775";
scaf_00031	transdecoder	exon	5697027	5697258	.	-	.	transcript_id "MSTRG.9775.6.p5"; gene_id "MSTRG.9775";
scaf_00031	transdecoder	CDS	5689439	5689588	.	-	0	transcript_id "MSTRG.9775.6.p5"; gene_id "MSTRG.9775";
scaf_00031	transdecoder	CDS	5691175	5691215	.	-	2	transcript_id "MSTRG.9775.6.p5"; gene_id "MSTRG.9775";
scaf_00031	transdecoder	CDS	5692071	5692160	.	-	2	transcript_id "MSTRG.9775.6.p5"; gene_id "MSTRG.9775";
scaf_00031	transdecoder	CDS	5692935	5693049	.	-	0	transcript_id "MSTRG.9775.6.p5"; gene_id "MSTRG.9775";
scaf_00031	transdecoder	exon	5683747	5689588	.	-	.	transcript_id "MSTRG.9775.7.p2"; gene_id "MSTRG.9775";
scaf_00031	transdecoder	exon	5691175	5691215	.	-	.	transcript_id "MSTRG.9775.7.p2"; gene_id "MSTRG.9775";
scaf_00031	transdecoder	exon	5692071	5692346	.	-	.	transcript_id "MSTRG.9775.7.p2"; gene_id "MSTRG.9775";
scaf_00031	transdecoder	exon	5692935	5696106	.	-	.	transcript_id "MSTRG.9775.7.p2"; gene_id "MSTRG.9775";
scaf_00031	transdecoder	CDS	5694869	5695363	.	-	0	transcript_id "MSTRG.9775.7.p2"; gene_id "MSTRG.9775";
scaf_00031	transdecoder	exon	5685769	5689588	.	-	.	transcript_id "MSTRG.9775.8.p3"; gene_id "MSTRG.9775";
scaf_00031	transdecoder	exon	5691175	5691215	.	-	.	transcript_id "MSTRG.9775.8.p3"; gene_id "MSTRG.9775";
scaf_00031	transdecoder	exon	5692071	5692160	.	-	.	transcript_id "MSTRG.9775.8.p3"; gene_id "MSTRG.9775";
scaf_00031	transdecoder	exon	5692935	5693054	.	-	.	transcript_id "MSTRG.9775.8.p3"; gene_id "MSTRG.9775";
scaf_00031	transdecoder	exon	5696852	5697169	.	-	.	transcript_id "MSTRG.9775.8.p3"; gene_id "MSTRG.9775";
scaf_00031	transdecoder	CDS	5689439	5689588	.	-	0	transcript_id "MSTRG.9775.8.p3"; gene_id "MSTRG.9775";
scaf_00031	transdecoder	CDS	5691175	5691215	.	-	2	transcript_id "MSTRG.9775.8.p3"; gene_id "MSTRG.9775";
scaf_00031	transdecoder	CDS	5692071	5692160	.	-	2	transcript_id "MSTRG.9775.8.p3"; gene_id "MSTRG.9775";
scaf_00031	transdecoder	CDS	5692935	5693049	.	-	0	transcript_id "MSTRG.9775.8.p3"; gene_id "MSTRG.9775";
scaf_00031	transdecoder	exon	5688505	5689588	.	-	.	transcript_id "MSTRG.9775.9.p3"; gene_id "MSTRG.9775";
scaf_00031	transdecoder	exon	5691175	5691215	.	-	.	transcript_id "MSTRG.9775.9.p3"; gene_id "MSTRG.9775";
scaf_00031	transdecoder	exon	5692071	5692160	.	-	.	transcript_id "MSTRG.9775.9.p3"; gene_id "MSTRG.9775";
scaf_00031	transdecoder	exon	5692935	5693054	.	-	.	transcript_id "MSTRG.9775.9.p3"; gene_id "MSTRG.9775";
scaf_00031	transdecoder	exon	5697065	5697093	.	-	.	transcript_id "MSTRG.9775.9.p3"; gene_id "MSTRG.9775";
scaf_00031	transdecoder	CDS	5689439	5689588	.	-	0	transcript_id "MSTRG.9775.9.p3"; gene_id "MSTRG.9775";
scaf_00031	transdecoder	CDS	5691175	5691215	.	-	2	transcript_id "MSTRG.9775.9.p3"; gene_id "MSTRG.9775";
scaf_00031	transdecoder	CDS	5692071	5692160	.	-	2	transcript_id "MSTRG.9775.9.p3"; gene_id "MSTRG.9775";
scaf_00031	transdecoder	CDS	5692935	5693049	.	-	0	transcript_id "MSTRG.9775.9.p3"; gene_id "MSTRG.9775";
scaf_00031	transdecoder	exon	5697367	5697467	.	+	.	transcript_id "MSTRG.9779.1.p1"; gene_id "MSTRG.9779";
scaf_00031	transdecoder	exon	5698489	5698885	.	+	.	transcript_id "MSTRG.9779.1.p1"; gene_id "MSTRG.9779";
scaf_00031	transdecoder	exon	5699425	5699511	.	+	.	transcript_id "MSTRG.9779.1.p1"; gene_id "MSTRG.9779";
scaf_00031	transdecoder	exon	5700735	5700937	.	+	.	transcript_id "MSTRG.9779.1.p1"; gene_id "MSTRG.9779";
scaf_00031	transdecoder	exon	5702432	5702504	.	+	.	transcript_id "MSTRG.9779.1.p1"; gene_id "MSTRG.9779";
scaf_00031	transdecoder	CDS	5698647	5698885	.	+	0	transcript_id "MSTRG.9779.1.p1"; gene_id "MSTRG.9779";
scaf_00031	transdecoder	CDS	5699425	5699511	.	+	1	transcript_id "MSTRG.9779.1.p1"; gene_id "MSTRG.9779";
scaf_00031	transdecoder	CDS	5700735	5700924	.	+	1	transcript_id "MSTRG.9779.1.p1"; gene_id "MSTRG.9779";
scaf_00031	transdecoder	exon	5698647	5698869	.	+	.	transcript_id "PMZ_0043233-RA.p1"; gene_id "MSTRG.9779";
scaf_00031	transdecoder	exon	5699425	5699511	.	+	.	transcript_id "PMZ_0043233-RA.p1"; gene_id "MSTRG.9779";
scaf_00031	transdecoder	exon	5700771	5700937	.	+	.	transcript_id "PMZ_0043233-RA.p1"; gene_id "MSTRG.9779";
scaf_00031	transdecoder	exon	5702432	5702504	.	+	.	transcript_id "PMZ_0043233-RA.p1"; gene_id "MSTRG.9779";
scaf_00031	transdecoder	exon	5703140	5703259	.	+	.	transcript_id "PMZ_0043233-RA.p1"; gene_id "MSTRG.9779";
scaf_00031	transdecoder	exon	5703767	5703899	.	+	.	transcript_id "PMZ_0043233-RA.p1"; gene_id "MSTRG.9779";
scaf_00031	transdecoder	exon	5704133	5704340	.	+	.	transcript_id "PMZ_0043233-RA.p1"; gene_id "MSTRG.9779";
scaf_00031	transdecoder	CDS	5698647	5698869	.	+	0	transcript_id "PMZ_0043233-RA.p1"; gene_id "MSTRG.9779";
scaf_00031	transdecoder	CDS	5699425	5699511	.	+	2	transcript_id "PMZ_0043233-RA.p1"; gene_id "MSTRG.9779";
scaf_00031	transdecoder	CDS	5700771	5700937	.	+	2	transcript_id "PMZ_0043233-RA.p1"; gene_id "MSTRG.9779";
scaf_00031	transdecoder	CDS	5702432	5702504	.	+	0	transcript_id "PMZ_0043233-RA.p1"; gene_id "MSTRG.9779";
scaf_00031	transdecoder	CDS	5703140	5703259	.	+	2	transcript_id "PMZ_0043233-RA.p1"; gene_id "MSTRG.9779";
scaf_00031	transdecoder	CDS	5703767	5703899	.	+	2	transcript_id "PMZ_0043233-RA.p1"; gene_id "MSTRG.9779";
scaf_00031	transdecoder	CDS	5704133	5704340	.	+	1	transcript_id "PMZ_0043233-RA.p1"; gene_id "MSTRG.9779";
scaf_00031	transdecoder	exon	5716988	5717927	.	+	.	transcript_id "MSTRG.9786.1.p1"; gene_id "MSTRG.9786";
scaf_00031	transdecoder	exon	5733185	5733270	.	+	.	transcript_id "MSTRG.9786.1.p1"; gene_id "MSTRG.9786";
scaf_00031	transdecoder	exon	5734621	5743673	.	+	.	transcript_id "MSTRG.9786.1.p1"; gene_id "MSTRG.9786";
scaf_00031	transdecoder	CDS	5717314	5717927	.	+	0	transcript_id "MSTRG.9786.1.p1"; gene_id "MSTRG.9786";
scaf_00031	transdecoder	CDS	5733185	5733270	.	+	1	transcript_id "MSTRG.9786.1.p1"; gene_id "MSTRG.9786";
scaf_00031	transdecoder	CDS	5734621	5735087	.	+	2	transcript_id "MSTRG.9786.1.p1"; gene_id "MSTRG.9786";
scaf_00031	transdecoder	exon	5744883	5750256	.	-	.	transcript_id "MSTRG.9783.1.p2"; gene_id "MSTRG.9783";
scaf_00031	transdecoder	exon	5752198	5755218	.	-	.	transcript_id "MSTRG.9783.1.p2"; gene_id "MSTRG.9783";
scaf_00031	transdecoder	exon	5756613	5756906	.	-	.	transcript_id "MSTRG.9783.1.p2"; gene_id "MSTRG.9783";
scaf_00031	transdecoder	exon	5758798	5759877	.	-	.	transcript_id "MSTRG.9783.1.p2"; gene_id "MSTRG.9783";
scaf_00031	transdecoder	exon	5769981	5770761	.	-	.	transcript_id "MSTRG.9783.1.p2"; gene_id "MSTRG.9783";
scaf_00031	transdecoder	exon	5945089	5945631	.	-	.	transcript_id "MSTRG.9783.1.p2"; gene_id "MSTRG.9783";
scaf_00031	transdecoder	CDS	5754823	5755218	.	-	0	transcript_id "MSTRG.9783.1.p2"; gene_id "MSTRG.9783";
scaf_00031	transdecoder	CDS	5756613	5756906	.	-	0	transcript_id "MSTRG.9783.1.p2"; gene_id "MSTRG.9783";
scaf_00031	transdecoder	CDS	5758798	5759082	.	-	0	transcript_id "MSTRG.9783.1.p2"; gene_id "MSTRG.9783";
scaf_00031	transdecoder	exon	5745562	5750256	.	-	.	transcript_id "MSTRG.9783.2.p2"; gene_id "MSTRG.9783";
scaf_00031	transdecoder	exon	5752198	5753029	.	-	.	transcript_id "MSTRG.9783.2.p2"; gene_id "MSTRG.9783";
scaf_00031	transdecoder	exon	5753109	5753337	.	-	.	transcript_id "MSTRG.9783.2.p2"; gene_id "MSTRG.9783";
scaf_00031	transdecoder	exon	5753392	5754722	.	-	.	transcript_id "MSTRG.9783.2.p2"; gene_id "MSTRG.9783";
scaf_00031	transdecoder	CDS	5749978	5750256	.	-	0	transcript_id "MSTRG.9783.2.p2"; gene_id "MSTRG.9783";
scaf_00031	transdecoder	CDS	5752198	5752722	.	-	0	transcript_id "MSTRG.9783.2.p2"; gene_id "MSTRG.9783";
scaf_00031	transdecoder	exon	5754868	5755218	.	-	.	transcript_id "MSTRG.9783.3.p1"; gene_id "MSTRG.9783";
scaf_00031	transdecoder	exon	5756613	5756906	.	-	.	transcript_id "MSTRG.9783.3.p1"; gene_id "MSTRG.9783";
scaf_00031	transdecoder	exon	5758798	5759086	.	-	.	transcript_id "MSTRG.9783.3.p1"; gene_id "MSTRG.9783";
scaf_00031	transdecoder	exon	5759617	5759880	.	-	.	transcript_id "MSTRG.9783.3.p1"; gene_id "MSTRG.9783";
scaf_00031	transdecoder	exon	5769981	5770399	.	-	.	transcript_id "MSTRG.9783.3.p1"; gene_id "MSTRG.9783";
scaf_00031	transdecoder	CDS	5754868	5755218	.	-	0	transcript_id "MSTRG.9783.3.p1"; gene_id "MSTRG.9783";
scaf_00031	transdecoder	CDS	5756613	5756906	.	-	0	transcript_id "MSTRG.9783.3.p1"; gene_id "MSTRG.9783";
scaf_00031	transdecoder	CDS	5758798	5759086	.	-	1	transcript_id "MSTRG.9783.3.p1"; gene_id "MSTRG.9783";
scaf_00031	transdecoder	CDS	5759617	5759855	.	-	0	transcript_id "MSTRG.9783.3.p1"; gene_id "MSTRG.9783";
scaf_00031	transdecoder	exon	5755018	5755218	.	-	.	transcript_id "MSTRG.9783.4.p1"; gene_id "MSTRG.9783";
scaf_00031	transdecoder	exon	5756613	5756906	.	-	.	transcript_id "MSTRG.9783.4.p1"; gene_id "MSTRG.9783";
scaf_00031	transdecoder	exon	5758798	5759086	.	-	.	transcript_id "MSTRG.9783.4.p1"; gene_id "MSTRG.9783";
scaf_00031	transdecoder	exon	5759617	5759877	.	-	.	transcript_id "MSTRG.9783.4.p1"; gene_id "MSTRG.9783";
scaf_00031	transdecoder	exon	5769981	5770304	.	-	.	transcript_id "MSTRG.9783.4.p1"; gene_id "MSTRG.9783";
scaf_00031	transdecoder	CDS	5755018	5755218	.	-	0	transcript_id "MSTRG.9783.4.p1"; gene_id "MSTRG.9783";
scaf_00031	transdecoder	CDS	5756613	5756906	.	-	0	transcript_id "MSTRG.9783.4.p1"; gene_id "MSTRG.9783";
scaf_00031	transdecoder	CDS	5758798	5759086	.	-	1	transcript_id "MSTRG.9783.4.p1"; gene_id "MSTRG.9783";
scaf_00031	transdecoder	CDS	5759617	5759855	.	-	0	transcript_id "MSTRG.9783.4.p1"; gene_id "MSTRG.9783";
scaf_00031	transdecoder	exon	5786495	5786531	.	+	.	transcript_id "PMZ_0014286-RA.p1"; gene_id "MSTRG.9784";
scaf_00031	transdecoder	exon	5789066	5789347	.	+	.	transcript_id "PMZ_0014286-RA.p1"; gene_id "MSTRG.9784";
scaf_00031	transdecoder	exon	5795078	5795433	.	+	.	transcript_id "PMZ_0014286-RA.p1"; gene_id "MSTRG.9784";
scaf_00031	transdecoder	exon	5798329	5798530	.	+	.	transcript_id "PMZ_0014286-RA.p1"; gene_id "MSTRG.9784";
scaf_00031	transdecoder	exon	5800239	5800294	.	+	.	transcript_id "PMZ_0014286-RA.p1"; gene_id "MSTRG.9784";
scaf_00031	transdecoder	exon	5801540	5801611	.	+	.	transcript_id "PMZ_0014286-RA.p1"; gene_id "MSTRG.9784";
scaf_00031	transdecoder	CDS	5786495	5786531	.	+	0	transcript_id "PMZ_0014286-RA.p1"; gene_id "MSTRG.9784";
scaf_00031	transdecoder	CDS	5789066	5789347	.	+	2	transcript_id "PMZ_0014286-RA.p1"; gene_id "MSTRG.9784";
scaf_00031	transdecoder	CDS	5795078	5795433	.	+	2	transcript_id "PMZ_0014286-RA.p1"; gene_id "MSTRG.9784";
scaf_00031	transdecoder	CDS	5798329	5798530	.	+	0	transcript_id "PMZ_0014286-RA.p1"; gene_id "MSTRG.9784";
scaf_00031	transdecoder	CDS	5800239	5800294	.	+	2	transcript_id "PMZ_0014286-RA.p1"; gene_id "MSTRG.9784";
scaf_00031	transdecoder	CDS	5801540	5801611	.	+	0	transcript_id "PMZ_0014286-RA.p1"; gene_id "MSTRG.9784";
scaf_00031	transdecoder	exon	5885334	5886059	.	+	.	transcript_id "MSTRG.9785.1.p4"; gene_id "MSTRG.9785";
scaf_00031	transdecoder	exon	5922280	5922469	.	+	.	transcript_id "MSTRG.9785.1.p4"; gene_id "MSTRG.9785";
scaf_00031	transdecoder	exon	5925027	5925362	.	+	.	transcript_id "MSTRG.9785.1.p4"; gene_id "MSTRG.9785";
scaf_00031	transdecoder	exon	5926125	5926439	.	+	.	transcript_id "MSTRG.9785.1.p4"; gene_id "MSTRG.9785";
scaf_00031	transdecoder	exon	5926646	5926816	.	+	.	transcript_id "MSTRG.9785.1.p4"; gene_id "MSTRG.9785";
scaf_00031	transdecoder	exon	5927835	5939205	.	+	.	transcript_id "MSTRG.9785.1.p4"; gene_id "MSTRG.9785";
scaf_00031	transdecoder	CDS	5926302	5926439	.	+	0	transcript_id "MSTRG.9785.1.p4"; gene_id "MSTRG.9785";
scaf_00031	transdecoder	CDS	5926646	5926816	.	+	0	transcript_id "MSTRG.9785.1.p4"; gene_id "MSTRG.9785";
scaf_00031	transdecoder	CDS	5927835	5928038	.	+	0	transcript_id "MSTRG.9785.1.p4"; gene_id "MSTRG.9785";
scaf_00031	transdecoder	exon	5919955	5919978	.	+	.	transcript_id "PMZ_0043235-RA.p1"; gene_id "MSTRG.9785";
scaf_00031	transdecoder	exon	5922327	5922428	.	+	.	transcript_id "PMZ_0043235-RA.p1"; gene_id "MSTRG.9785";
scaf_00031	transdecoder	exon	5925149	5925362	.	+	.	transcript_id "PMZ_0043235-RA.p1"; gene_id "MSTRG.9785";
scaf_00031	transdecoder	exon	5926189	5926439	.	+	.	transcript_id "PMZ_0043235-RA.p1"; gene_id "MSTRG.9785";
scaf_00031	transdecoder	exon	5926646	5926729	.	+	.	transcript_id "PMZ_0043235-RA.p1"; gene_id "MSTRG.9785";
scaf_00031	transdecoder	exon	5927835	5928948	.	+	.	transcript_id "PMZ_0043235-RA.p1"; gene_id "MSTRG.9785";
scaf_00031	transdecoder	CDS	5919955	5919978	.	+	0	transcript_id "PMZ_0043235-RA.p1"; gene_id "MSTRG.9785";
scaf_00031	transdecoder	CDS	5922327	5922428	.	+	0	transcript_id "PMZ_0043235-RA.p1"; gene_id "MSTRG.9785";
scaf_00031	transdecoder	CDS	5925149	5925362	.	+	0	transcript_id "PMZ_0043235-RA.p1"; gene_id "MSTRG.9785";
scaf_00031	transdecoder	CDS	5926189	5926439	.	+	2	transcript_id "PMZ_0043235-RA.p1"; gene_id "MSTRG.9785";
scaf_00031	transdecoder	CDS	5926646	5926729	.	+	0	transcript_id "PMZ_0043235-RA.p1"; gene_id "MSTRG.9785";
scaf_00031	transdecoder	CDS	5927835	5928038	.	+	0	transcript_id "PMZ_0043235-RA.p1"; gene_id "MSTRG.9785";
scaf_00031	transdecoder	exon	5982002	5982255	.	-	.	transcript_id "PMZ_0031049-RA.p1"; gene_id "MSTRG.9782";
scaf_00031	transdecoder	exon	5985508	5985599	.	-	.	transcript_id "PMZ_0031049-RA.p1"; gene_id "MSTRG.9782";
scaf_00031	transdecoder	exon	5986539	5986623	.	-	.	transcript_id "PMZ_0031049-RA.p1"; gene_id "MSTRG.9782";
scaf_00031	transdecoder	exon	5989215	5989305	.	-	.	transcript_id "PMZ_0031049-RA.p1"; gene_id "MSTRG.9782";
scaf_00031	transdecoder	exon	5989928	5990108	.	-	.	transcript_id "PMZ_0031049-RA.p1"; gene_id "MSTRG.9782";
scaf_00031	transdecoder	exon	5992140	5992349	.	-	.	transcript_id "PMZ_0031049-RA.p1"; gene_id "MSTRG.9782";
scaf_00031	transdecoder	CDS	5982002	5982255	.	-	2	transcript_id "PMZ_0031049-RA.p1"; gene_id "MSTRG.9782";
scaf_00031	transdecoder	CDS	5985508	5985599	.	-	1	transcript_id "PMZ_0031049-RA.p1"; gene_id "MSTRG.9782";
scaf_00031	transdecoder	CDS	5986539	5986623	.	-	2	transcript_id "PMZ_0031049-RA.p1"; gene_id "MSTRG.9782";
scaf_00031	transdecoder	CDS	5989215	5989305	.	-	0	transcript_id "PMZ_0031049-RA.p1"; gene_id "MSTRG.9782";
scaf_00031	transdecoder	CDS	5989928	5990108	.	-	1	transcript_id "PMZ_0031049-RA.p1"; gene_id "MSTRG.9782";
scaf_00031	transdecoder	CDS	5992140	5992348	.	-	0	transcript_id "PMZ_0031049-RA.p1"; gene_id "MSTRG.9782";
scaf_00031	transdecoder	exon	5987815	5989340	.	-	.	transcript_id "MSTRG.9782.2.p1"; gene_id "MSTRG.9782";
scaf_00031	transdecoder	exon	5990092	5990197	.	-	.	transcript_id "MSTRG.9782.2.p1"; gene_id "MSTRG.9782";
scaf_00031	transdecoder	exon	5990710	5990824	.	-	.	transcript_id "MSTRG.9782.2.p1"; gene_id "MSTRG.9782";
scaf_00031	transdecoder	exon	5992140	5992329	.	-	.	transcript_id "MSTRG.9782.2.p1"; gene_id "MSTRG.9782";
scaf_00031	transdecoder	exon	5996218	5996388	.	-	.	transcript_id "MSTRG.9782.2.p1"; gene_id "MSTRG.9782";
scaf_00031	transdecoder	CDS	5989087	5989340	.	-	2	transcript_id "MSTRG.9782.2.p1"; gene_id "MSTRG.9782";
scaf_00031	transdecoder	CDS	5990092	5990197	.	-	0	transcript_id "MSTRG.9782.2.p1"; gene_id "MSTRG.9782";
scaf_00031	transdecoder	CDS	5990710	5990824	.	-	1	transcript_id "MSTRG.9782.2.p1"; gene_id "MSTRG.9782";
scaf_00031	transdecoder	CDS	5992140	5992329	.	-	2	transcript_id "MSTRG.9782.2.p1"; gene_id "MSTRG.9782";
scaf_00031	transdecoder	CDS	5996218	5996299	.	-	0	transcript_id "MSTRG.9782.2.p1"; gene_id "MSTRG.9782";
scaf_00031	transdecoder	exon	5997987	5998398	.	+	.	transcript_id "MSTRG.9790.1.p1"; gene_id "MSTRG.9790";
scaf_00031	transdecoder	exon	5999679	5999721	.	+	.	transcript_id "MSTRG.9790.1.p1"; gene_id "MSTRG.9790";
scaf_00031	transdecoder	exon	6000242	6000299	.	+	.	transcript_id "MSTRG.9790.1.p1"; gene_id "MSTRG.9790";
scaf_00031	transdecoder	exon	6000787	6000864	.	+	.	transcript_id "MSTRG.9790.1.p1"; gene_id "MSTRG.9790";
scaf_00031	transdecoder	exon	6001506	6001606	.	+	.	transcript_id "MSTRG.9790.1.p1"; gene_id "MSTRG.9790";
scaf_00031	transdecoder	exon	6002911	6002967	.	+	.	transcript_id "MSTRG.9790.1.p1"; gene_id "MSTRG.9790";
scaf_00031	transdecoder	exon	6004304	6004361	.	+	.	transcript_id "MSTRG.9790.1.p1"; gene_id "MSTRG.9790";
scaf_00031	transdecoder	exon	6005550	6005931	.	+	.	transcript_id "MSTRG.9790.1.p1"; gene_id "MSTRG.9790";
scaf_00031	transdecoder	exon	6008072	6010742	.	+	.	transcript_id "MSTRG.9790.1.p1"; gene_id "MSTRG.9790";
scaf_00031	transdecoder	CDS	5998107	5998398	.	+	0	transcript_id "MSTRG.9790.1.p1"; gene_id "MSTRG.9790";
scaf_00031	transdecoder	CDS	5999679	5999721	.	+	2	transcript_id "MSTRG.9790.1.p1"; gene_id "MSTRG.9790";
scaf_00031	transdecoder	CDS	6000242	6000299	.	+	1	transcript_id "MSTRG.9790.1.p1"; gene_id "MSTRG.9790";
scaf_00031	transdecoder	CDS	6000787	6000864	.	+	0	transcript_id "MSTRG.9790.1.p1"; gene_id "MSTRG.9790";
scaf_00031	transdecoder	CDS	6001506	6001606	.	+	0	transcript_id "MSTRG.9790.1.p1"; gene_id "MSTRG.9790";
scaf_00031	transdecoder	CDS	6002911	6002967	.	+	1	transcript_id "MSTRG.9790.1.p1"; gene_id "MSTRG.9790";
scaf_00031	transdecoder	CDS	6004304	6004361	.	+	1	transcript_id "MSTRG.9790.1.p1"; gene_id "MSTRG.9790";
scaf_00031	transdecoder	CDS	6005550	6005931	.	+	0	transcript_id "MSTRG.9790.1.p1"; gene_id "MSTRG.9790";
scaf_00031	transdecoder	CDS	6008072	6008358	.	+	2	transcript_id "MSTRG.9790.1.p1"; gene_id "MSTRG.9790";
scaf_00031	transdecoder	exon	5998087	5998398	.	+	.	transcript_id "MSTRG.9790.2.p1"; gene_id "MSTRG.9790";
scaf_00031	transdecoder	exon	5999679	5999721	.	+	.	transcript_id "MSTRG.9790.2.p1"; gene_id "MSTRG.9790";
scaf_00031	transdecoder	exon	6000242	6000299	.	+	.	transcript_id "MSTRG.9790.2.p1"; gene_id "MSTRG.9790";
scaf_00031	transdecoder	exon	6000787	6000864	.	+	.	transcript_id "MSTRG.9790.2.p1"; gene_id "MSTRG.9790";
scaf_00031	transdecoder	exon	6001506	6001606	.	+	.	transcript_id "MSTRG.9790.2.p1"; gene_id "MSTRG.9790";
scaf_00031	transdecoder	exon	6002911	6002967	.	+	.	transcript_id "MSTRG.9790.2.p1"; gene_id "MSTRG.9790";
scaf_00031	transdecoder	exon	6004304	6004361	.	+	.	transcript_id "MSTRG.9790.2.p1"; gene_id "MSTRG.9790";
scaf_00031	transdecoder	exon	6005550	6005931	.	+	.	transcript_id "MSTRG.9790.2.p1"; gene_id "MSTRG.9790";
scaf_00031	transdecoder	exon	6008072	6008302	.	+	.	transcript_id "MSTRG.9790.2.p1"; gene_id "MSTRG.9790";
scaf_00031	transdecoder	exon	6009826	6011502	.	+	.	transcript_id "MSTRG.9790.2.p1"; gene_id "MSTRG.9790";
scaf_00031	transdecoder	CDS	5998107	5998398	.	+	0	transcript_id "MSTRG.9790.2.p1"; gene_id "MSTRG.9790";
scaf_00031	transdecoder	CDS	5999679	5999721	.	+	2	transcript_id "MSTRG.9790.2.p1"; gene_id "MSTRG.9790";
scaf_00031	transdecoder	CDS	6000242	6000299	.	+	1	transcript_id "MSTRG.9790.2.p1"; gene_id "MSTRG.9790";
scaf_00031	transdecoder	CDS	6000787	6000864	.	+	0	transcript_id "MSTRG.9790.2.p1"; gene_id "MSTRG.9790";
scaf_00031	transdecoder	CDS	6001506	6001606	.	+	0	transcript_id "MSTRG.9790.2.p1"; gene_id "MSTRG.9790";
scaf_00031	transdecoder	CDS	6002911	6002967	.	+	1	transcript_id "MSTRG.9790.2.p1"; gene_id "MSTRG.9790";
scaf_00031	transdecoder	CDS	6004304	6004361	.	+	1	transcript_id "MSTRG.9790.2.p1"; gene_id "MSTRG.9790";
scaf_00031	transdecoder	CDS	6005550	6005931	.	+	0	transcript_id "MSTRG.9790.2.p1"; gene_id "MSTRG.9790";
scaf_00031	transdecoder	CDS	6008072	6008302	.	+	2	transcript_id "MSTRG.9790.2.p1"; gene_id "MSTRG.9790";
scaf_00031	transdecoder	CDS	6009826	6010106	.	+	2	transcript_id "MSTRG.9790.2.p1"; gene_id "MSTRG.9790";
scaf_00031	transdecoder	exon	5998125	5998319	.	+	.	transcript_id "PMZ_0043236-RA.p1"; gene_id "MSTRG.9790";
scaf_00031	transdecoder	exon	6000787	6000864	.	+	.	transcript_id "PMZ_0043236-RA.p1"; gene_id "MSTRG.9790";
scaf_00031	transdecoder	exon	6005550	6005805	.	+	.	transcript_id "PMZ_0043236-RA.p1"; gene_id "MSTRG.9790";
scaf_00031	transdecoder	exon	6005932	6006014	.	+	.	transcript_id "PMZ_0043236-RA.p1"; gene_id "MSTRG.9790";
scaf_00031	transdecoder	exon	6008072	6008511	.	+	.	transcript_id "PMZ_0043236-RA.p1"; gene_id "MSTRG.9790";
scaf_00031	transdecoder	CDS	5998125	5998319	.	+	0	transcript_id "PMZ_0043236-RA.p1"; gene_id "MSTRG.9790";
scaf_00031	transdecoder	CDS	6000787	6000864	.	+	0	transcript_id "PMZ_0043236-RA.p1"; gene_id "MSTRG.9790";
scaf_00031	transdecoder	CDS	6005550	6005805	.	+	0	transcript_id "PMZ_0043236-RA.p1"; gene_id "MSTRG.9790";
scaf_00031	transdecoder	CDS	6005932	6006014	.	+	2	transcript_id "PMZ_0043236-RA.p1"; gene_id "MSTRG.9790";
scaf_00031	transdecoder	CDS	6008072	6008344	.	+	0	transcript_id "PMZ_0043236-RA.p1"; gene_id "MSTRG.9790";
scaf_00031	transdecoder	exon	6012279	6013835	.	-	.	transcript_id "MSTRG.9791.1.p1"; gene_id "MSTRG.9791";
scaf_00031	transdecoder	exon	6014307	6014457	.	-	.	transcript_id "MSTRG.9791.1.p1"; gene_id "MSTRG.9791";
scaf_00031	transdecoder	exon	6016131	6016343	.	-	.	transcript_id "MSTRG.9791.1.p1"; gene_id "MSTRG.9791";
scaf_00031	transdecoder	exon	6017214	6017378	.	-	.	transcript_id "MSTRG.9791.1.p1"; gene_id "MSTRG.9791";
scaf_00031	transdecoder	exon	6019790	6020201	.	-	.	transcript_id "MSTRG.9791.1.p1"; gene_id "MSTRG.9791";
scaf_00031	transdecoder	CDS	6013003	6013835	.	-	2	transcript_id "MSTRG.9791.1.p1"; gene_id "MSTRG.9791";
scaf_00031	transdecoder	CDS	6014307	6014457	.	-	0	transcript_id "MSTRG.9791.1.p1"; gene_id "MSTRG.9791";
scaf_00031	transdecoder	CDS	6016131	6016343	.	-	0	transcript_id "MSTRG.9791.1.p1"; gene_id "MSTRG.9791";
scaf_00031	transdecoder	CDS	6017214	6017378	.	-	0	transcript_id "MSTRG.9791.1.p1"; gene_id "MSTRG.9791";
scaf_00031	transdecoder	CDS	6019790	6019840	.	-	0	transcript_id "MSTRG.9791.1.p1"; gene_id "MSTRG.9791";
scaf_00031	transdecoder	exon	6012903	6013835	.	-	.	transcript_id "PMZ_0043237-RA.p1"; gene_id "MSTRG.9791";
scaf_00031	transdecoder	exon	6014307	6014457	.	-	.	transcript_id "PMZ_0043237-RA.p1"; gene_id "MSTRG.9791";
scaf_00031	transdecoder	exon	6016131	6016343	.	-	.	transcript_id "PMZ_0043237-RA.p1"; gene_id "MSTRG.9791";
scaf_00031	transdecoder	exon	6017214	6017284	.	-	.	transcript_id "PMZ_0043237-RA.p1"; gene_id "MSTRG.9791";
scaf_00031	transdecoder	exon	6024249	6024935	.	-	.	transcript_id "PMZ_0043237-RA.p1"; gene_id "MSTRG.9791";
scaf_00031	transdecoder	exon	6028664	6028751	.	-	.	transcript_id "PMZ_0043237-RA.p1"; gene_id "MSTRG.9791";
scaf_00031	transdecoder	CDS	6013003	6013835	.	-	2	transcript_id "PMZ_0043237-RA.p1"; gene_id "MSTRG.9791";
scaf_00031	transdecoder	CDS	6014307	6014457	.	-	0	transcript_id "PMZ_0043237-RA.p1"; gene_id "MSTRG.9791";
scaf_00031	transdecoder	CDS	6016131	6016343	.	-	0	transcript_id "PMZ_0043237-RA.p1"; gene_id "MSTRG.9791";
scaf_00031	transdecoder	CDS	6017214	6017284	.	-	2	transcript_id "PMZ_0043237-RA.p1"; gene_id "MSTRG.9791";
scaf_00031	transdecoder	CDS	6024249	6024935	.	-	2	transcript_id "PMZ_0043237-RA.p1"; gene_id "MSTRG.9791";
scaf_00031	transdecoder	CDS	6028664	6028751	.	-	0	transcript_id "PMZ_0043237-RA.p1"; gene_id "MSTRG.9791";
scaf_00031	transdecoder	exon	6023322	6024935	.	-	.	transcript_id "MSTRG.9791.3.p1"; gene_id "MSTRG.9791";
scaf_00031	transdecoder	exon	6027604	6027754	.	-	.	transcript_id "MSTRG.9791.3.p1"; gene_id "MSTRG.9791";
scaf_00031	transdecoder	exon	6029283	6029495	.	-	.	transcript_id "MSTRG.9791.3.p1"; gene_id "MSTRG.9791";
scaf_00031	transdecoder	exon	6033207	6033371	.	-	.	transcript_id "MSTRG.9791.3.p1"; gene_id "MSTRG.9791";
scaf_00031	transdecoder	exon	6034644	6034845	.	-	.	transcript_id "MSTRG.9791.3.p1"; gene_id "MSTRG.9791";
scaf_00031	transdecoder	CDS	6024103	6024935	.	-	2	transcript_id "MSTRG.9791.3.p1"; gene_id "MSTRG.9791";
scaf_00031	transdecoder	CDS	6027604	6027754	.	-	0	transcript_id "MSTRG.9791.3.p1"; gene_id "MSTRG.9791";
scaf_00031	transdecoder	CDS	6029283	6029495	.	-	0	transcript_id "MSTRG.9791.3.p1"; gene_id "MSTRG.9791";
scaf_00031	transdecoder	CDS	6033207	6033371	.	-	0	transcript_id "MSTRG.9791.3.p1"; gene_id "MSTRG.9791";
scaf_00031	transdecoder	CDS	6034644	6034703	.	-	0	transcript_id "MSTRG.9791.3.p1"; gene_id "MSTRG.9791";
scaf_00031	transdecoder	exon	6043368	6043540	.	+	.	transcript_id "MSTRG.9795.1.p1"; gene_id "MSTRG.9795";
scaf_00031	transdecoder	exon	6048566	6048623	.	+	.	transcript_id "MSTRG.9795.1.p1"; gene_id "MSTRG.9795";
scaf_00031	transdecoder	exon	6049704	6049801	.	+	.	transcript_id "MSTRG.9795.1.p1"; gene_id "MSTRG.9795";
scaf_00031	transdecoder	exon	6053190	6053329	.	+	.	transcript_id "MSTRG.9795.1.p1"; gene_id "MSTRG.9795";
scaf_00031	transdecoder	exon	6055708	6055828	.	+	.	transcript_id "MSTRG.9795.1.p1"; gene_id "MSTRG.9795";
scaf_00031	transdecoder	exon	6056838	6056883	.	+	.	transcript_id "MSTRG.9795.1.p1"; gene_id "MSTRG.9795";
scaf_00031	transdecoder	exon	6057437	6057559	.	+	.	transcript_id "MSTRG.9795.1.p1"; gene_id "MSTRG.9795";
scaf_00031	transdecoder	exon	6057914	6057984	.	+	.	transcript_id "MSTRG.9795.1.p1"; gene_id "MSTRG.9795";
scaf_00031	transdecoder	exon	6059396	6059522	.	+	.	transcript_id "MSTRG.9795.1.p1"; gene_id "MSTRG.9795";
scaf_00031	transdecoder	exon	6059921	6060074	.	+	.	transcript_id "MSTRG.9795.1.p1"; gene_id "MSTRG.9795";
scaf_00031	transdecoder	exon	6061124	6061199	.	+	.	transcript_id "MSTRG.9795.1.p1"; gene_id "MSTRG.9795";
scaf_00031	transdecoder	exon	6061800	6061875	.	+	.	transcript_id "MSTRG.9795.1.p1"; gene_id "MSTRG.9795";
scaf_00031	transdecoder	exon	6062465	6062513	.	+	.	transcript_id "MSTRG.9795.1.p1"; gene_id "MSTRG.9795";
scaf_00031	transdecoder	exon	6065234	6065351	.	+	.	transcript_id "MSTRG.9795.1.p1"; gene_id "MSTRG.9795";
scaf_00031	transdecoder	exon	6065913	6066032	.	+	.	transcript_id "MSTRG.9795.1.p1"; gene_id "MSTRG.9795";
scaf_00031	transdecoder	exon	6066848	6067011	.	+	.	transcript_id "MSTRG.9795.1.p1"; gene_id "MSTRG.9795";
scaf_00031	transdecoder	exon	6067984	6068106	.	+	.	transcript_id "MSTRG.9795.1.p1"; gene_id "MSTRG.9795";
scaf_00031	transdecoder	exon	6068793	6074203	.	+	.	transcript_id "MSTRG.9795.1.p1"; gene_id "MSTRG.9795";
scaf_00031	transdecoder	CDS	6043518	6043540	.	+	0	transcript_id "MSTRG.9795.1.p1"; gene_id "MSTRG.9795";
scaf_00031	transdecoder	CDS	6048566	6048623	.	+	1	transcript_id "MSTRG.9795.1.p1"; gene_id "MSTRG.9795";
scaf_00031	transdecoder	CDS	6049704	6049801	.	+	0	transcript_id "MSTRG.9795.1.p1"; gene_id "MSTRG.9795";
scaf_00031	transdecoder	CDS	6053190	6053329	.	+	1	transcript_id "MSTRG.9795.1.p1"; gene_id "MSTRG.9795";
scaf_00031	transdecoder	CDS	6055708	6055828	.	+	2	transcript_id "MSTRG.9795.1.p1"; gene_id "MSTRG.9795";
scaf_00031	transdecoder	CDS	6056838	6056883	.	+	1	transcript_id "MSTRG.9795.1.p1"; gene_id "MSTRG.9795";
scaf_00031	transdecoder	CDS	6057437	6057559	.	+	0	transcript_id "MSTRG.9795.1.p1"; gene_id "MSTRG.9795";
scaf_00031	transdecoder	CDS	6057914	6057984	.	+	0	transcript_id "MSTRG.9795.1.p1"; gene_id "MSTRG.9795";
scaf_00031	transdecoder	CDS	6059396	6059522	.	+	1	transcript_id "MSTRG.9795.1.p1"; gene_id "MSTRG.9795";
scaf_00031	transdecoder	CDS	6059921	6060074	.	+	0	transcript_id "MSTRG.9795.1.p1"; gene_id "MSTRG.9795";
scaf_00031	transdecoder	CDS	6061124	6061199	.	+	2	transcript_id "MSTRG.9795.1.p1"; gene_id "MSTRG.9795";
scaf_00031	transdecoder	CDS	6061800	6061875	.	+	1	transcript_id "MSTRG.9795.1.p1"; gene_id "MSTRG.9795";
scaf_00031	transdecoder	CDS	6062465	6062513	.	+	0	transcript_id "MSTRG.9795.1.p1"; gene_id "MSTRG.9795";
scaf_00031	transdecoder	CDS	6065234	6065351	.	+	2	transcript_id "MSTRG.9795.1.p1"; gene_id "MSTRG.9795";
scaf_00031	transdecoder	CDS	6065913	6066032	.	+	1	transcript_id "MSTRG.9795.1.p1"; gene_id "MSTRG.9795";
scaf_00031	transdecoder	CDS	6066848	6067011	.	+	1	transcript_id "MSTRG.9795.1.p1"; gene_id "MSTRG.9795";
scaf_00031	transdecoder	CDS	6067984	6068106	.	+	2	transcript_id "MSTRG.9795.1.p1"; gene_id "MSTRG.9795";
scaf_00031	transdecoder	CDS	6068793	6069109	.	+	2	transcript_id "MSTRG.9795.1.p1"; gene_id "MSTRG.9795";
scaf_00031	transdecoder	exon	6049092	6049161	.	+	.	transcript_id "PMZ_0031047-RA.p1"; gene_id "MSTRG.9795";
scaf_00031	transdecoder	exon	6053249	6053329	.	+	.	transcript_id "PMZ_0031047-RA.p1"; gene_id "MSTRG.9795";
scaf_00031	transdecoder	exon	6055708	6055820	.	+	.	transcript_id "PMZ_0031047-RA.p1"; gene_id "MSTRG.9795";
scaf_00031	transdecoder	exon	6057485	6057559	.	+	.	transcript_id "PMZ_0031047-RA.p1"; gene_id "MSTRG.9795";
scaf_00031	transdecoder	exon	6059942	6060074	.	+	.	transcript_id "PMZ_0031047-RA.p1"; gene_id "MSTRG.9795";
scaf_00031	transdecoder	exon	6061124	6061199	.	+	.	transcript_id "PMZ_0031047-RA.p1"; gene_id "MSTRG.9795";
scaf_00031	transdecoder	exon	6065913	6066089	.	+	.	transcript_id "PMZ_0031047-RA.p1"; gene_id "MSTRG.9795";
scaf_00031	transdecoder	exon	6066869	6067011	.	+	.	transcript_id "PMZ_0031047-RA.p1"; gene_id "MSTRG.9795";
scaf_00031	transdecoder	exon	6067984	6068106	.	+	.	transcript_id "PMZ_0031047-RA.p1"; gene_id "MSTRG.9795";
scaf_00031	transdecoder	exon	6068793	6069081	.	+	.	transcript_id "PMZ_0031047-RA.p1"; gene_id "MSTRG.9795";
scaf_00031	transdecoder	exon	6069162	6069360	.	+	.	transcript_id "PMZ_0031047-RA.p1"; gene_id "MSTRG.9795";
scaf_00031	transdecoder	CDS	6049092	6049161	.	+	0	transcript_id "PMZ_0031047-RA.p1"; gene_id "MSTRG.9795";
scaf_00031	transdecoder	CDS	6053249	6053329	.	+	2	transcript_id "PMZ_0031047-RA.p1"; gene_id "MSTRG.9795";
scaf_00031	transdecoder	CDS	6055708	6055820	.	+	2	transcript_id "PMZ_0031047-RA.p1"; gene_id "MSTRG.9795";
scaf_00031	transdecoder	CDS	6057485	6057559	.	+	0	transcript_id "PMZ_0031047-RA.p1"; gene_id "MSTRG.9795";
scaf_00031	transdecoder	CDS	6059942	6060074	.	+	0	transcript_id "PMZ_0031047-RA.p1"; gene_id "MSTRG.9795";
scaf_00031	transdecoder	CDS	6061124	6061199	.	+	2	transcript_id "PMZ_0031047-RA.p1"; gene_id "MSTRG.9795";
scaf_00031	transdecoder	CDS	6065913	6066089	.	+	1	transcript_id "PMZ_0031047-RA.p1"; gene_id "MSTRG.9795";
scaf_00031	transdecoder	CDS	6066869	6067011	.	+	1	transcript_id "PMZ_0031047-RA.p1"; gene_id "MSTRG.9795";
scaf_00031	transdecoder	CDS	6067984	6068106	.	+	2	transcript_id "PMZ_0031047-RA.p1"; gene_id "MSTRG.9795";
scaf_00031	transdecoder	CDS	6068793	6069081	.	+	2	transcript_id "PMZ_0031047-RA.p1"; gene_id "MSTRG.9795";
scaf_00031	transdecoder	CDS	6069162	6069360	.	+	1	transcript_id "PMZ_0031047-RA.p1"; gene_id "MSTRG.9795";
scaf_00031	transdecoder	exon	6074871	6076316	.	-	.	transcript_id "MSTRG.9796.2.p2"; gene_id "MSTRG.9796";
scaf_00031	transdecoder	exon	6077528	6077595	.	-	.	transcript_id "MSTRG.9796.2.p2"; gene_id "MSTRG.9796";
scaf_00031	transdecoder	exon	6079445	6079576	.	-	.	transcript_id "MSTRG.9796.2.p2"; gene_id "MSTRG.9796";
scaf_00031	transdecoder	exon	6081067	6081258	.	-	.	transcript_id "MSTRG.9796.2.p2"; gene_id "MSTRG.9796";
scaf_00031	transdecoder	exon	6082334	6082407	.	-	.	transcript_id "MSTRG.9796.2.p2"; gene_id "MSTRG.9796";
scaf_00031	transdecoder	CDS	6079463	6079576	.	-	0	transcript_id "MSTRG.9796.2.p2"; gene_id "MSTRG.9796";
scaf_00031	transdecoder	CDS	6081067	6081258	.	-	0	transcript_id "MSTRG.9796.2.p2"; gene_id "MSTRG.9796";
scaf_00031	transdecoder	CDS	6082334	6082405	.	-	0	transcript_id "MSTRG.9796.2.p2"; gene_id "MSTRG.9796";
scaf_00031	transdecoder	exon	6074871	6076316	.	-	.	transcript_id "MSTRG.9796.3.p2"; gene_id "MSTRG.9796";
scaf_00031	transdecoder	exon	6077528	6077595	.	-	.	transcript_id "MSTRG.9796.3.p2"; gene_id "MSTRG.9796";
scaf_00031	transdecoder	exon	6081168	6081258	.	-	.	transcript_id "MSTRG.9796.3.p2"; gene_id "MSTRG.9796";
scaf_00031	transdecoder	exon	6082334	6082407	.	-	.	transcript_id "MSTRG.9796.3.p2"; gene_id "MSTRG.9796";
scaf_00031	transdecoder	CDS	6076197	6076316	.	-	0	transcript_id "MSTRG.9796.3.p2"; gene_id "MSTRG.9796";
scaf_00031	transdecoder	CDS	6077528	6077595	.	-	2	transcript_id "MSTRG.9796.3.p2"; gene_id "MSTRG.9796";
scaf_00031	transdecoder	CDS	6081168	6081258	.	-	0	transcript_id "MSTRG.9796.3.p2"; gene_id "MSTRG.9796";
scaf_00031	transdecoder	CDS	6082334	6082405	.	-	0	transcript_id "MSTRG.9796.3.p2"; gene_id "MSTRG.9796";
scaf_00031	transdecoder	exon	6074872	6076316	.	-	.	transcript_id "MSTRG.9796.4.p1"; gene_id "MSTRG.9796";
scaf_00031	transdecoder	exon	6077528	6077595	.	-	.	transcript_id "MSTRG.9796.4.p1"; gene_id "MSTRG.9796";
scaf_00031	transdecoder	exon	6079471	6079576	.	-	.	transcript_id "MSTRG.9796.4.p1"; gene_id "MSTRG.9796";
scaf_00031	transdecoder	exon	6081067	6081258	.	-	.	transcript_id "MSTRG.9796.4.p1"; gene_id "MSTRG.9796";
scaf_00031	transdecoder	exon	6082334	6082411	.	-	.	transcript_id "MSTRG.9796.4.p1"; gene_id "MSTRG.9796";
scaf_00031	transdecoder	CDS	6076197	6076316	.	-	0	transcript_id "MSTRG.9796.4.p1"; gene_id "MSTRG.9796";
scaf_00031	transdecoder	CDS	6077528	6077595	.	-	2	transcript_id "MSTRG.9796.4.p1"; gene_id "MSTRG.9796";
scaf_00031	transdecoder	CDS	6079471	6079576	.	-	0	transcript_id "MSTRG.9796.4.p1"; gene_id "MSTRG.9796";
scaf_00031	transdecoder	CDS	6081067	6081258	.	-	0	transcript_id "MSTRG.9796.4.p1"; gene_id "MSTRG.9796";
scaf_00031	transdecoder	CDS	6082334	6082411	.	-	0	transcript_id "MSTRG.9796.4.p1"; gene_id "MSTRG.9796";
scaf_00031	transdecoder	exon	6075741	6076316	.	-	.	transcript_id "PMZ_0048284-RA.p1"; gene_id "MSTRG.9796";
scaf_00031	transdecoder	exon	6077528	6077595	.	-	.	transcript_id "PMZ_0048284-RA.p1"; gene_id "MSTRG.9796";
scaf_00031	transdecoder	exon	6079471	6079576	.	-	.	transcript_id "PMZ_0048284-RA.p1"; gene_id "MSTRG.9796";
scaf_00031	transdecoder	exon	6081168	6081258	.	-	.	transcript_id "PMZ_0048284-RA.p1"; gene_id "MSTRG.9796";
scaf_00031	transdecoder	exon	6082334	6082466	.	-	.	transcript_id "PMZ_0048284-RA.p1"; gene_id "MSTRG.9796";
scaf_00031	transdecoder	CDS	6076197	6076316	.	-	0	transcript_id "PMZ_0048284-RA.p1"; gene_id "MSTRG.9796";
scaf_00031	transdecoder	CDS	6077528	6077595	.	-	2	transcript_id "PMZ_0048284-RA.p1"; gene_id "MSTRG.9796";
scaf_00031	transdecoder	CDS	6079471	6079576	.	-	0	transcript_id "PMZ_0048284-RA.p1"; gene_id "MSTRG.9796";
scaf_00031	transdecoder	CDS	6081168	6081258	.	-	1	transcript_id "PMZ_0048284-RA.p1"; gene_id "MSTRG.9796";
scaf_00031	transdecoder	CDS	6082334	6082371	.	-	0	transcript_id "PMZ_0048284-RA.p1"; gene_id "MSTRG.9796";
scaf_00031	transdecoder	exon	6083166	6083731	.	+	.	transcript_id "MSTRG.9797.1.p1"; gene_id "MSTRG.9797";
scaf_00031	transdecoder	exon	6098438	6099516	.	+	.	transcript_id "MSTRG.9797.1.p1"; gene_id "MSTRG.9797";
scaf_00031	transdecoder	exon	6102877	6103218	.	+	.	transcript_id "MSTRG.9797.1.p1"; gene_id "MSTRG.9797";
scaf_00031	transdecoder	exon	6112614	6112841	.	+	.	transcript_id "MSTRG.9797.1.p1"; gene_id "MSTRG.9797";
scaf_00031	transdecoder	exon	6114117	6114353	.	+	.	transcript_id "MSTRG.9797.1.p1"; gene_id "MSTRG.9797";
scaf_00031	transdecoder	exon	6123179	6123273	.	+	.	transcript_id "MSTRG.9797.1.p1"; gene_id "MSTRG.9797";
scaf_00031	transdecoder	exon	6126759	6126821	.	+	.	transcript_id "MSTRG.9797.1.p1"; gene_id "MSTRG.9797";
scaf_00031	transdecoder	exon	6127775	6127874	.	+	.	transcript_id "MSTRG.9797.1.p1"; gene_id "MSTRG.9797";
scaf_00031	transdecoder	exon	6130789	6130889	.	+	.	transcript_id "MSTRG.9797.1.p1"; gene_id "MSTRG.9797";
scaf_00031	transdecoder	exon	6131947	6132073	.	+	.	transcript_id "MSTRG.9797.1.p1"; gene_id "MSTRG.9797";
scaf_00031	transdecoder	exon	6133410	6133499	.	+	.	transcript_id "MSTRG.9797.1.p1"; gene_id "MSTRG.9797";
scaf_00031	transdecoder	exon	6135319	6135435	.	+	.	transcript_id "MSTRG.9797.1.p1"; gene_id "MSTRG.9797";
scaf_00031	transdecoder	exon	6136205	6136342	.	+	.	transcript_id "MSTRG.9797.1.p1"; gene_id "MSTRG.9797";
scaf_00031	transdecoder	exon	6136744	6136865	.	+	.	transcript_id "MSTRG.9797.1.p1"; gene_id "MSTRG.9797";
scaf_00031	transdecoder	exon	6137518	6137659	.	+	.	transcript_id "MSTRG.9797.1.p1"; gene_id "MSTRG.9797";
scaf_00031	transdecoder	exon	6138173	6138428	.	+	.	transcript_id "MSTRG.9797.1.p1"; gene_id "MSTRG.9797";
scaf_00031	transdecoder	exon	6139233	6139404	.	+	.	transcript_id "MSTRG.9797.1.p1"; gene_id "MSTRG.9797";
scaf_00031	transdecoder	exon	6140077	6140187	.	+	.	transcript_id "MSTRG.9797.1.p1"; gene_id "MSTRG.9797";
scaf_00031	transdecoder	exon	6141247	6141286	.	+	.	transcript_id "MSTRG.9797.1.p1"; gene_id "MSTRG.9797";
scaf_00031	transdecoder	exon	6143648	6143770	.	+	.	transcript_id "MSTRG.9797.1.p1"; gene_id "MSTRG.9797";
scaf_00031	transdecoder	exon	6147701	6147892	.	+	.	transcript_id "MSTRG.9797.1.p1"; gene_id "MSTRG.9797";
scaf_00031	transdecoder	exon	6149141	6149263	.	+	.	transcript_id "MSTRG.9797.1.p1"; gene_id "MSTRG.9797";
scaf_00031	transdecoder	exon	6149580	6149729	.	+	.	transcript_id "MSTRG.9797.1.p1"; gene_id "MSTRG.9797";
scaf_00031	transdecoder	exon	6150127	6150255	.	+	.	transcript_id "MSTRG.9797.1.p1"; gene_id "MSTRG.9797";
scaf_00031	transdecoder	exon	6150998	6151219	.	+	.	transcript_id "MSTRG.9797.1.p1"; gene_id "MSTRG.9797";
scaf_00031	transdecoder	exon	6152067	6152167	.	+	.	transcript_id "MSTRG.9797.1.p1"; gene_id "MSTRG.9797";
scaf_00031	transdecoder	exon	6152917	6154774	.	+	.	transcript_id "MSTRG.9797.1.p1"; gene_id "MSTRG.9797";
scaf_00031	transdecoder	exon	6155940	6156265	.	+	.	transcript_id "MSTRG.9797.1.p1"; gene_id "MSTRG.9797";
scaf_00031	transdecoder	exon	6158171	6158340	.	+	.	transcript_id "MSTRG.9797.1.p1"; gene_id "MSTRG.9797";
scaf_00031	transdecoder	exon	6158651	6158787	.	+	.	transcript_id "MSTRG.9797.1.p1"; gene_id "MSTRG.9797";
scaf_00031	transdecoder	exon	6161104	6161250	.	+	.	transcript_id "MSTRG.9797.1.p1"; gene_id "MSTRG.9797";
scaf_00031	transdecoder	exon	6161852	6161962	.	+	.	transcript_id "MSTRG.9797.1.p1"; gene_id "MSTRG.9797";
scaf_00031	transdecoder	exon	6162429	6162683	.	+	.	transcript_id "MSTRG.9797.1.p1"; gene_id "MSTRG.9797";
scaf_00031	transdecoder	exon	6163714	6163761	.	+	.	transcript_id "MSTRG.9797.1.p1"; gene_id "MSTRG.9797";
scaf_00031	transdecoder	exon	6165072	6165183	.	+	.	transcript_id "MSTRG.9797.1.p1"; gene_id "MSTRG.9797";
scaf_00031	transdecoder	exon	6166244	6166323	.	+	.	transcript_id "MSTRG.9797.1.p1"; gene_id "MSTRG.9797";
scaf_00031	transdecoder	exon	6166968	6167199	.	+	.	transcript_id "MSTRG.9797.1.p1"; gene_id "MSTRG.9797";
scaf_00031	transdecoder	exon	6167832	6167960	.	+	.	transcript_id "MSTRG.9797.1.p1"; gene_id "MSTRG.9797";
scaf_00031	transdecoder	exon	6171951	6172056	.	+	.	transcript_id "MSTRG.9797.1.p1"; gene_id "MSTRG.9797";
scaf_00031	transdecoder	exon	6172660	6172791	.	+	.	transcript_id "MSTRG.9797.1.p1"; gene_id "MSTRG.9797";
scaf_00031	transdecoder	exon	6173598	6173721	.	+	.	transcript_id "MSTRG.9797.1.p1"; gene_id "MSTRG.9797";
scaf_00031	transdecoder	exon	6174605	6174771	.	+	.	transcript_id "MSTRG.9797.1.p1"; gene_id "MSTRG.9797";
scaf_00031	transdecoder	exon	6175201	6175313	.	+	.	transcript_id "MSTRG.9797.1.p1"; gene_id "MSTRG.9797";
scaf_00031	transdecoder	exon	6177203	6186918	.	+	.	transcript_id "MSTRG.9797.1.p1"; gene_id "MSTRG.9797";
scaf_00031	transdecoder	CDS	6099058	6099516	.	+	0	transcript_id "MSTRG.9797.1.p1"; gene_id "MSTRG.9797";
scaf_00031	transdecoder	CDS	6102877	6103218	.	+	0	transcript_id "MSTRG.9797.1.p1"; gene_id "MSTRG.9797";
scaf_00031	transdecoder	CDS	6112614	6112841	.	+	0	transcript_id "MSTRG.9797.1.p1"; gene_id "MSTRG.9797";
scaf_00031	transdecoder	CDS	6114117	6114353	.	+	0	transcript_id "MSTRG.9797.1.p1"; gene_id "MSTRG.9797";
scaf_00031	transdecoder	CDS	6123179	6123273	.	+	0	transcript_id "MSTRG.9797.1.p1"; gene_id "MSTRG.9797";
scaf_00031	transdecoder	CDS	6126759	6126821	.	+	1	transcript_id "MSTRG.9797.1.p1"; gene_id "MSTRG.9797";
scaf_00031	transdecoder	CDS	6127775	6127874	.	+	1	transcript_id "MSTRG.9797.1.p1"; gene_id "MSTRG.9797";
scaf_00031	transdecoder	CDS	6130789	6130889	.	+	0	transcript_id "MSTRG.9797.1.p1"; gene_id "MSTRG.9797";
scaf_00031	transdecoder	CDS	6131947	6132073	.	+	1	transcript_id "MSTRG.9797.1.p1"; gene_id "MSTRG.9797";
scaf_00031	transdecoder	CDS	6133410	6133499	.	+	0	transcript_id "MSTRG.9797.1.p1"; gene_id "MSTRG.9797";
scaf_00031	transdecoder	CDS	6135319	6135435	.	+	0	transcript_id "MSTRG.9797.1.p1"; gene_id "MSTRG.9797";
scaf_00031	transdecoder	CDS	6136205	6136342	.	+	0	transcript_id "MSTRG.9797.1.p1"; gene_id "MSTRG.9797";
scaf_00031	transdecoder	CDS	6136744	6136865	.	+	0	transcript_id "MSTRG.9797.1.p1"; gene_id "MSTRG.9797";
scaf_00031	transdecoder	CDS	6137518	6137659	.	+	1	transcript_id "MSTRG.9797.1.p1"; gene_id "MSTRG.9797";
scaf_00031	transdecoder	CDS	6138173	6138428	.	+	0	transcript_id "MSTRG.9797.1.p1"; gene_id "MSTRG.9797";
scaf_00031	transdecoder	CDS	6139233	6139404	.	+	2	transcript_id "MSTRG.9797.1.p1"; gene_id "MSTRG.9797";
scaf_00031	transdecoder	CDS	6140077	6140187	.	+	1	transcript_id "MSTRG.9797.1.p1"; gene_id "MSTRG.9797";
scaf_00031	transdecoder	CDS	6141247	6141286	.	+	1	transcript_id "MSTRG.9797.1.p1"; gene_id "MSTRG.9797";
scaf_00031	transdecoder	CDS	6143648	6143770	.	+	0	transcript_id "MSTRG.9797.1.p1"; gene_id "MSTRG.9797";
scaf_00031	transdecoder	CDS	6147701	6147892	.	+	0	transcript_id "MSTRG.9797.1.p1"; gene_id "MSTRG.9797";
scaf_00031	transdecoder	CDS	6149141	6149263	.	+	0	transcript_id "MSTRG.9797.1.p1"; gene_id "MSTRG.9797";
scaf_00031	transdecoder	CDS	6149580	6149729	.	+	0	transcript_id "MSTRG.9797.1.p1"; gene_id "MSTRG.9797";
scaf_00031	transdecoder	CDS	6150127	6150255	.	+	0	transcript_id "MSTRG.9797.1.p1"; gene_id "MSTRG.9797";
scaf_00031	transdecoder	CDS	6150998	6151219	.	+	0	transcript_id "MSTRG.9797.1.p1"; gene_id "MSTRG.9797";
scaf_00031	transdecoder	CDS	6152067	6152167	.	+	0	transcript_id "MSTRG.9797.1.p1"; gene_id "MSTRG.9797";
scaf_00031	transdecoder	CDS	6152917	6153457	.	+	1	transcript_id "MSTRG.9797.1.p1"; gene_id "MSTRG.9797";
scaf_00031	transdecoder	exon	6083243	6083731	.	+	.	transcript_id "MSTRG.9797.2.p1"; gene_id "MSTRG.9797";
scaf_00031	transdecoder	exon	6098438	6099516	.	+	.	transcript_id "MSTRG.9797.2.p1"; gene_id "MSTRG.9797";
scaf_00031	transdecoder	exon	6102877	6103218	.	+	.	transcript_id "MSTRG.9797.2.p1"; gene_id "MSTRG.9797";
scaf_00031	transdecoder	exon	6112614	6112841	.	+	.	transcript_id "MSTRG.9797.2.p1"; gene_id "MSTRG.9797";
scaf_00031	transdecoder	exon	6114117	6114353	.	+	.	transcript_id "MSTRG.9797.2.p1"; gene_id "MSTRG.9797";
scaf_00031	transdecoder	exon	6123179	6123273	.	+	.	transcript_id "MSTRG.9797.2.p1"; gene_id "MSTRG.9797";
scaf_00031	transdecoder	exon	6126759	6126821	.	+	.	transcript_id "MSTRG.9797.2.p1"; gene_id "MSTRG.9797";
scaf_00031	transdecoder	exon	6127775	6127874	.	+	.	transcript_id "MSTRG.9797.2.p1"; gene_id "MSTRG.9797";
scaf_00031	transdecoder	exon	6129779	6129832	.	+	.	transcript_id "MSTRG.9797.2.p1"; gene_id "MSTRG.9797";
scaf_00031	transdecoder	exon	6130789	6130889	.	+	.	transcript_id "MSTRG.9797.2.p1"; gene_id "MSTRG.9797";
scaf_00031	transdecoder	exon	6131947	6132073	.	+	.	transcript_id "MSTRG.9797.2.p1"; gene_id "MSTRG.9797";
scaf_00031	transdecoder	exon	6133410	6133499	.	+	.	transcript_id "MSTRG.9797.2.p1"; gene_id "MSTRG.9797";
scaf_00031	transdecoder	exon	6135319	6135435	.	+	.	transcript_id "MSTRG.9797.2.p1"; gene_id "MSTRG.9797";
scaf_00031	transdecoder	exon	6136205	6136342	.	+	.	transcript_id "MSTRG.9797.2.p1"; gene_id "MSTRG.9797";
scaf_00031	transdecoder	exon	6136744	6136865	.	+	.	transcript_id "MSTRG.9797.2.p1"; gene_id "MSTRG.9797";
scaf_00031	transdecoder	exon	6137518	6137659	.	+	.	transcript_id "MSTRG.9797.2.p1"; gene_id "MSTRG.9797";
scaf_00031	transdecoder	exon	6138173	6138428	.	+	.	transcript_id "MSTRG.9797.2.p1"; gene_id "MSTRG.9797";
scaf_00031	transdecoder	exon	6139233	6139404	.	+	.	transcript_id "MSTRG.9797.2.p1"; gene_id "MSTRG.9797";
scaf_00031	transdecoder	exon	6140077	6140187	.	+	.	transcript_id "MSTRG.9797.2.p1"; gene_id "MSTRG.9797";
scaf_00031	transdecoder	exon	6141247	6141286	.	+	.	transcript_id "MSTRG.9797.2.p1"; gene_id "MSTRG.9797";
scaf_00031	transdecoder	exon	6143648	6143770	.	+	.	transcript_id "MSTRG.9797.2.p1"; gene_id "MSTRG.9797";
scaf_00031	transdecoder	exon	6147701	6147892	.	+	.	transcript_id "MSTRG.9797.2.p1"; gene_id "MSTRG.9797";
scaf_00031	transdecoder	exon	6149141	6149263	.	+	.	transcript_id "MSTRG.9797.2.p1"; gene_id "MSTRG.9797";
scaf_00031	transdecoder	exon	6149580	6149729	.	+	.	transcript_id "MSTRG.9797.2.p1"; gene_id "MSTRG.9797";
scaf_00031	transdecoder	exon	6150127	6150255	.	+	.	transcript_id "MSTRG.9797.2.p1"; gene_id "MSTRG.9797";
scaf_00031	transdecoder	exon	6150998	6151219	.	+	.	transcript_id "MSTRG.9797.2.p1"; gene_id "MSTRG.9797";
scaf_00031	transdecoder	exon	6152067	6152167	.	+	.	transcript_id "MSTRG.9797.2.p1"; gene_id "MSTRG.9797";
scaf_00031	transdecoder	exon	6152917	6154774	.	+	.	transcript_id "MSTRG.9797.2.p1"; gene_id "MSTRG.9797";
scaf_00031	transdecoder	exon	6155940	6156265	.	+	.	transcript_id "MSTRG.9797.2.p1"; gene_id "MSTRG.9797";
scaf_00031	transdecoder	exon	6158171	6158340	.	+	.	transcript_id "MSTRG.9797.2.p1"; gene_id "MSTRG.9797";
scaf_00031	transdecoder	exon	6158651	6158787	.	+	.	transcript_id "MSTRG.9797.2.p1"; gene_id "MSTRG.9797";
scaf_00031	transdecoder	exon	6161104	6161250	.	+	.	transcript_id "MSTRG.9797.2.p1"; gene_id "MSTRG.9797";
scaf_00031	transdecoder	exon	6161852	6161962	.	+	.	transcript_id "MSTRG.9797.2.p1"; gene_id "MSTRG.9797";
scaf_00031	transdecoder	exon	6162429	6162683	.	+	.	transcript_id "MSTRG.9797.2.p1"; gene_id "MSTRG.9797";
scaf_00031	transdecoder	exon	6163714	6163761	.	+	.	transcript_id "MSTRG.9797.2.p1"; gene_id "MSTRG.9797";
scaf_00031	transdecoder	exon	6165072	6165183	.	+	.	transcript_id "MSTRG.9797.2.p1"; gene_id "MSTRG.9797";
scaf_00031	transdecoder	exon	6166244	6166323	.	+	.	transcript_id "MSTRG.9797.2.p1"; gene_id "MSTRG.9797";
scaf_00031	transdecoder	exon	6166968	6167199	.	+	.	transcript_id "MSTRG.9797.2.p1"; gene_id "MSTRG.9797";
scaf_00031	transdecoder	exon	6167832	6167960	.	+	.	transcript_id "MSTRG.9797.2.p1"; gene_id "MSTRG.9797";
scaf_00031	transdecoder	exon	6171951	6172056	.	+	.	transcript_id "MSTRG.9797.2.p1"; gene_id "MSTRG.9797";
scaf_00031	transdecoder	exon	6172660	6172791	.	+	.	transcript_id "MSTRG.9797.2.p1"; gene_id "MSTRG.9797";
scaf_00031	transdecoder	exon	6173598	6173721	.	+	.	transcript_id "MSTRG.9797.2.p1"; gene_id "MSTRG.9797";
scaf_00031	transdecoder	exon	6174605	6174771	.	+	.	transcript_id "MSTRG.9797.2.p1"; gene_id "MSTRG.9797";
scaf_00031	transdecoder	exon	6175201	6175313	.	+	.	transcript_id "MSTRG.9797.2.p1"; gene_id "MSTRG.9797";
scaf_00031	transdecoder	exon	6177203	6187766	.	+	.	transcript_id "MSTRG.9797.2.p1"; gene_id "MSTRG.9797";
scaf_00031	transdecoder	CDS	6099058	6099516	.	+	0	transcript_id "MSTRG.9797.2.p1"; gene_id "MSTRG.9797";
scaf_00031	transdecoder	CDS	6102877	6103218	.	+	0	transcript_id "MSTRG.9797.2.p1"; gene_id "MSTRG.9797";
scaf_00031	transdecoder	CDS	6112614	6112841	.	+	0	transcript_id "MSTRG.9797.2.p1"; gene_id "MSTRG.9797";
scaf_00031	transdecoder	CDS	6114117	6114353	.	+	0	transcript_id "MSTRG.9797.2.p1"; gene_id "MSTRG.9797";
scaf_00031	transdecoder	CDS	6123179	6123273	.	+	0	transcript_id "MSTRG.9797.2.p1"; gene_id "MSTRG.9797";
scaf_00031	transdecoder	CDS	6126759	6126821	.	+	1	transcript_id "MSTRG.9797.2.p1"; gene_id "MSTRG.9797";
scaf_00031	transdecoder	CDS	6127775	6127874	.	+	1	transcript_id "MSTRG.9797.2.p1"; gene_id "MSTRG.9797";
scaf_00031	transdecoder	CDS	6129779	6129832	.	+	0	transcript_id "MSTRG.9797.2.p1"; gene_id "MSTRG.9797";
scaf_00031	transdecoder	CDS	6130789	6130889	.	+	0	transcript_id "MSTRG.9797.2.p1"; gene_id "MSTRG.9797";
scaf_00031	transdecoder	CDS	6131947	6132073	.	+	1	transcript_id "MSTRG.9797.2.p1"; gene_id "MSTRG.9797";
scaf_00031	transdecoder	CDS	6133410	6133499	.	+	0	transcript_id "MSTRG.9797.2.p1"; gene_id "MSTRG.9797";
scaf_00031	transdecoder	CDS	6135319	6135435	.	+	0	transcript_id "MSTRG.9797.2.p1"; gene_id "MSTRG.9797";
scaf_00031	transdecoder	CDS	6136205	6136342	.	+	0	transcript_id "MSTRG.9797.2.p1"; gene_id "MSTRG.9797";
scaf_00031	transdecoder	CDS	6136744	6136865	.	+	0	transcript_id "MSTRG.9797.2.p1"; gene_id "MSTRG.9797";
scaf_00031	transdecoder	CDS	6137518	6137659	.	+	1	transcript_id "MSTRG.9797.2.p1"; gene_id "MSTRG.9797";
scaf_00031	transdecoder	CDS	6138173	6138428	.	+	0	transcript_id "MSTRG.9797.2.p1"; gene_id "MSTRG.9797";
scaf_00031	transdecoder	CDS	6139233	6139404	.	+	2	transcript_id "MSTRG.9797.2.p1"; gene_id "MSTRG.9797";
scaf_00031	transdecoder	CDS	6140077	6140187	.	+	1	transcript_id "MSTRG.9797.2.p1"; gene_id "MSTRG.9797";
scaf_00031	transdecoder	CDS	6141247	6141286	.	+	1	transcript_id "MSTRG.9797.2.p1"; gene_id "MSTRG.9797";
scaf_00031	transdecoder	CDS	6143648	6143770	.	+	0	transcript_id "MSTRG.9797.2.p1"; gene_id "MSTRG.9797";
scaf_00031	transdecoder	CDS	6147701	6147892	.	+	0	transcript_id "MSTRG.9797.2.p1"; gene_id "MSTRG.9797";
scaf_00031	transdecoder	CDS	6149141	6149263	.	+	0	transcript_id "MSTRG.9797.2.p1"; gene_id "MSTRG.9797";
scaf_00031	transdecoder	CDS	6149580	6149729	.	+	0	transcript_id "MSTRG.9797.2.p1"; gene_id "MSTRG.9797";
scaf_00031	transdecoder	CDS	6150127	6150255	.	+	0	transcript_id "MSTRG.9797.2.p1"; gene_id "MSTRG.9797";
scaf_00031	transdecoder	CDS	6150998	6151219	.	+	0	transcript_id "MSTRG.9797.2.p1"; gene_id "MSTRG.9797";
scaf_00031	transdecoder	CDS	6152067	6152167	.	+	0	transcript_id "MSTRG.9797.2.p1"; gene_id "MSTRG.9797";
scaf_00031	transdecoder	CDS	6152917	6153457	.	+	1	transcript_id "MSTRG.9797.2.p1"; gene_id "MSTRG.9797";
scaf_00031	transdecoder	exon	6083385	6083731	.	+	.	transcript_id "MSTRG.9797.3.p1"; gene_id "MSTRG.9797";
scaf_00031	transdecoder	exon	6098438	6099516	.	+	.	transcript_id "MSTRG.9797.3.p1"; gene_id "MSTRG.9797";
scaf_00031	transdecoder	exon	6102877	6103218	.	+	.	transcript_id "MSTRG.9797.3.p1"; gene_id "MSTRG.9797";
scaf_00031	transdecoder	exon	6112614	6112841	.	+	.	transcript_id "MSTRG.9797.3.p1"; gene_id "MSTRG.9797";
scaf_00031	transdecoder	exon	6114117	6114353	.	+	.	transcript_id "MSTRG.9797.3.p1"; gene_id "MSTRG.9797";
scaf_00031	transdecoder	exon	6133410	6133499	.	+	.	transcript_id "MSTRG.9797.3.p1"; gene_id "MSTRG.9797";
scaf_00031	transdecoder	exon	6136744	6136804	.	+	.	transcript_id "MSTRG.9797.3.p1"; gene_id "MSTRG.9797";
scaf_00031	transdecoder	exon	6137529	6137659	.	+	.	transcript_id "MSTRG.9797.3.p1"; gene_id "MSTRG.9797";
scaf_00031	transdecoder	exon	6138098	6138380	.	+	.	transcript_id "MSTRG.9797.3.p1"; gene_id "MSTRG.9797";
scaf_00031	transdecoder	exon	6139281	6139354	.	+	.	transcript_id "MSTRG.9797.3.p1"; gene_id "MSTRG.9797";
scaf_00031	transdecoder	exon	6147737	6147847	.	+	.	transcript_id "MSTRG.9797.3.p1"; gene_id "MSTRG.9797";
scaf_00031	transdecoder	exon	6149141	6149263	.	+	.	transcript_id "MSTRG.9797.3.p1"; gene_id "MSTRG.9797";
scaf_00031	transdecoder	exon	6149616	6149729	.	+	.	transcript_id "MSTRG.9797.3.p1"; gene_id "MSTRG.9797";
scaf_00031	transdecoder	exon	6150998	6151219	.	+	.	transcript_id "MSTRG.9797.3.p1"; gene_id "MSTRG.9797";
scaf_00031	transdecoder	exon	6152067	6152167	.	+	.	transcript_id "MSTRG.9797.3.p1"; gene_id "MSTRG.9797";
scaf_00031	transdecoder	exon	6152986	6153344	.	+	.	transcript_id "MSTRG.9797.3.p1"; gene_id "MSTRG.9797";
scaf_00031	transdecoder	exon	6153592	6154734	.	+	.	transcript_id "MSTRG.9797.3.p1"; gene_id "MSTRG.9797";
scaf_00031	transdecoder	exon	6155995	6156265	.	+	.	transcript_id "MSTRG.9797.3.p1"; gene_id "MSTRG.9797";
scaf_00031	transdecoder	exon	6161124	6161250	.	+	.	transcript_id "MSTRG.9797.3.p1"; gene_id "MSTRG.9797";
scaf_00031	transdecoder	exon	6162429	6162623	.	+	.	transcript_id "MSTRG.9797.3.p1"; gene_id "MSTRG.9797";
scaf_00031	transdecoder	exon	6166968	6167199	.	+	.	transcript_id "MSTRG.9797.3.p1"; gene_id "MSTRG.9797";
scaf_00031	transdecoder	exon	6171951	6172051	.	+	.	transcript_id "MSTRG.9797.3.p1"; gene_id "MSTRG.9797";
scaf_00031	transdecoder	exon	6172670	6172816	.	+	.	transcript_id "MSTRG.9797.3.p1"; gene_id "MSTRG.9797";
scaf_00031	transdecoder	exon	6173608	6173721	.	+	.	transcript_id "MSTRG.9797.3.p1"; gene_id "MSTRG.9797";
scaf_00031	transdecoder	exon	6174623	6174771	.	+	.	transcript_id "MSTRG.9797.3.p1"; gene_id "MSTRG.9797";
scaf_00031	transdecoder	exon	6175201	6175352	.	+	.	transcript_id "MSTRG.9797.3.p1"; gene_id "MSTRG.9797";
scaf_00031	transdecoder	exon	6177203	6177678	.	+	.	transcript_id "MSTRG.9797.3.p1"; gene_id "MSTRG.9797";
scaf_00031	transdecoder	CDS	6099058	6099516	.	+	0	transcript_id "MSTRG.9797.3.p1"; gene_id "MSTRG.9797";
scaf_00031	transdecoder	CDS	6102877	6103218	.	+	0	transcript_id "MSTRG.9797.3.p1"; gene_id "MSTRG.9797";
scaf_00031	transdecoder	CDS	6112614	6112841	.	+	0	transcript_id "MSTRG.9797.3.p1"; gene_id "MSTRG.9797";
scaf_00031	transdecoder	CDS	6114117	6114353	.	+	0	transcript_id "MSTRG.9797.3.p1"; gene_id "MSTRG.9797";
scaf_00031	transdecoder	CDS	6133410	6133499	.	+	0	transcript_id "MSTRG.9797.3.p1"; gene_id "MSTRG.9797";
scaf_00031	transdecoder	CDS	6136744	6136804	.	+	0	transcript_id "MSTRG.9797.3.p1"; gene_id "MSTRG.9797";
scaf_00031	transdecoder	CDS	6137529	6137659	.	+	2	transcript_id "MSTRG.9797.3.p1"; gene_id "MSTRG.9797";
scaf_00031	transdecoder	CDS	6138098	6138380	.	+	0	transcript_id "MSTRG.9797.3.p1"; gene_id "MSTRG.9797";
scaf_00031	transdecoder	CDS	6139281	6139354	.	+	2	transcript_id "MSTRG.9797.3.p1"; gene_id "MSTRG.9797";
scaf_00031	transdecoder	CDS	6147737	6147847	.	+	0	transcript_id "MSTRG.9797.3.p1"; gene_id "MSTRG.9797";
scaf_00031	transdecoder	CDS	6149141	6149263	.	+	0	transcript_id "MSTRG.9797.3.p1"; gene_id "MSTRG.9797";
scaf_00031	transdecoder	CDS	6149616	6149729	.	+	0	transcript_id "MSTRG.9797.3.p1"; gene_id "MSTRG.9797";
scaf_00031	transdecoder	CDS	6150998	6151219	.	+	0	transcript_id "MSTRG.9797.3.p1"; gene_id "MSTRG.9797";
scaf_00031	transdecoder	CDS	6152067	6152167	.	+	0	transcript_id "MSTRG.9797.3.p1"; gene_id "MSTRG.9797";
scaf_00031	transdecoder	CDS	6152986	6153344	.	+	1	transcript_id "MSTRG.9797.3.p1"; gene_id "MSTRG.9797";
scaf_00031	transdecoder	CDS	6153592	6154734	.	+	2	transcript_id "MSTRG.9797.3.p1"; gene_id "MSTRG.9797";
scaf_00031	transdecoder	CDS	6155995	6156265	.	+	2	transcript_id "MSTRG.9797.3.p1"; gene_id "MSTRG.9797";
scaf_00031	transdecoder	CDS	6161124	6161250	.	+	1	transcript_id "MSTRG.9797.3.p1"; gene_id "MSTRG.9797";
scaf_00031	transdecoder	CDS	6162429	6162623	.	+	0	transcript_id "MSTRG.9797.3.p1"; gene_id "MSTRG.9797";
scaf_00031	transdecoder	CDS	6166968	6167199	.	+	0	transcript_id "MSTRG.9797.3.p1"; gene_id "MSTRG.9797";
scaf_00031	transdecoder	CDS	6171951	6172051	.	+	2	transcript_id "MSTRG.9797.3.p1"; gene_id "MSTRG.9797";
scaf_00031	transdecoder	CDS	6172670	6172816	.	+	0	transcript_id "MSTRG.9797.3.p1"; gene_id "MSTRG.9797";
scaf_00031	transdecoder	CDS	6173608	6173721	.	+	0	transcript_id "MSTRG.9797.3.p1"; gene_id "MSTRG.9797";
scaf_00031	transdecoder	CDS	6174623	6174771	.	+	0	transcript_id "MSTRG.9797.3.p1"; gene_id "MSTRG.9797";
scaf_00031	transdecoder	CDS	6175201	6175352	.	+	1	transcript_id "MSTRG.9797.3.p1"; gene_id "MSTRG.9797";
scaf_00031	transdecoder	CDS	6177203	6177678	.	+	2	transcript_id "MSTRG.9797.3.p1"; gene_id "MSTRG.9797";
scaf_00031	transdecoder	exon	6099058	6099516	.	+	.	transcript_id "PMZ_0031045-RA.p1"; gene_id "MSTRG.9797";
scaf_00031	transdecoder	exon	6102877	6103218	.	+	.	transcript_id "PMZ_0031045-RA.p1"; gene_id "MSTRG.9797";
scaf_00031	transdecoder	exon	6112614	6112841	.	+	.	transcript_id "PMZ_0031045-RA.p1"; gene_id "MSTRG.9797";
scaf_00031	transdecoder	exon	6114117	6114353	.	+	.	transcript_id "PMZ_0031045-RA.p1"; gene_id "MSTRG.9797";
scaf_00031	transdecoder	exon	6133410	6133499	.	+	.	transcript_id "PMZ_0031045-RA.p1"; gene_id "MSTRG.9797";
scaf_00031	transdecoder	exon	6136744	6136804	.	+	.	transcript_id "PMZ_0031045-RA.p1"; gene_id "MSTRG.9797";
scaf_00031	transdecoder	exon	6137529	6137659	.	+	.	transcript_id "PMZ_0031045-RA.p1"; gene_id "MSTRG.9797";
scaf_00031	transdecoder	exon	6138098	6138380	.	+	.	transcript_id "PMZ_0031045-RA.p1"; gene_id "MSTRG.9797";
scaf_00031	transdecoder	exon	6139281	6139354	.	+	.	transcript_id "PMZ_0031045-RA.p1"; gene_id "MSTRG.9797";
scaf_00031	transdecoder	exon	6147737	6147847	.	+	.	transcript_id "PMZ_0031045-RA.p1"; gene_id "MSTRG.9797";
scaf_00031	transdecoder	exon	6149141	6149263	.	+	.	transcript_id "PMZ_0031045-RA.p1"; gene_id "MSTRG.9797";
scaf_00031	transdecoder	exon	6149616	6149729	.	+	.	transcript_id "PMZ_0031045-RA.p1"; gene_id "MSTRG.9797";
scaf_00031	transdecoder	exon	6150998	6151219	.	+	.	transcript_id "PMZ_0031045-RA.p1"; gene_id "MSTRG.9797";
scaf_00031	transdecoder	exon	6152067	6152167	.	+	.	transcript_id "PMZ_0031045-RA.p1"; gene_id "MSTRG.9797";
scaf_00031	transdecoder	exon	6152986	6153344	.	+	.	transcript_id "PMZ_0031045-RA.p1"; gene_id "MSTRG.9797";
scaf_00031	transdecoder	exon	6153592	6154734	.	+	.	transcript_id "PMZ_0031045-RA.p1"; gene_id "MSTRG.9797";
scaf_00031	transdecoder	exon	6155995	6156265	.	+	.	transcript_id "PMZ_0031045-RA.p1"; gene_id "MSTRG.9797";
scaf_00031	transdecoder	exon	6161124	6161250	.	+	.	transcript_id "PMZ_0031045-RA.p1"; gene_id "MSTRG.9797";
scaf_00031	transdecoder	exon	6162429	6162623	.	+	.	transcript_id "PMZ_0031045-RA.p1"; gene_id "MSTRG.9797";
scaf_00031	transdecoder	exon	6166968	6167199	.	+	.	transcript_id "PMZ_0031045-RA.p1"; gene_id "MSTRG.9797";
scaf_00031	transdecoder	exon	6171951	6172051	.	+	.	transcript_id "PMZ_0031045-RA.p1"; gene_id "MSTRG.9797";
scaf_00031	transdecoder	exon	6172670	6172816	.	+	.	transcript_id "PMZ_0031045-RA.p1"; gene_id "MSTRG.9797";
scaf_00031	transdecoder	exon	6173608	6173721	.	+	.	transcript_id "PMZ_0031045-RA.p1"; gene_id "MSTRG.9797";
scaf_00031	transdecoder	exon	6174623	6174771	.	+	.	transcript_id "PMZ_0031045-RA.p1"; gene_id "MSTRG.9797";
scaf_00031	transdecoder	exon	6175201	6175352	.	+	.	transcript_id "PMZ_0031045-RA.p1"; gene_id "MSTRG.9797";
scaf_00031	transdecoder	exon	6177203	6177678	.	+	.	transcript_id "PMZ_0031045-RA.p1"; gene_id "MSTRG.9797";
scaf_00031	transdecoder	CDS	6099058	6099516	.	+	0	transcript_id "PMZ_0031045-RA.p1"; gene_id "MSTRG.9797";
scaf_00031	transdecoder	CDS	6102877	6103218	.	+	0	transcript_id "PMZ_0031045-RA.p1"; gene_id "MSTRG.9797";
scaf_00031	transdecoder	CDS	6112614	6112841	.	+	0	transcript_id "PMZ_0031045-RA.p1"; gene_id "MSTRG.9797";
scaf_00031	transdecoder	CDS	6114117	6114353	.	+	0	transcript_id "PMZ_0031045-RA.p1"; gene_id "MSTRG.9797";
scaf_00031	transdecoder	CDS	6133410	6133499	.	+	0	transcript_id "PMZ_0031045-RA.p1"; gene_id "MSTRG.9797";
scaf_00031	transdecoder	CDS	6136744	6136804	.	+	0	transcript_id "PMZ_0031045-RA.p1"; gene_id "MSTRG.9797";
scaf_00031	transdecoder	CDS	6137529	6137659	.	+	2	transcript_id "PMZ_0031045-RA.p1"; gene_id "MSTRG.9797";
scaf_00031	transdecoder	CDS	6138098	6138380	.	+	0	transcript_id "PMZ_0031045-RA.p1"; gene_id "MSTRG.9797";
scaf_00031	transdecoder	CDS	6139281	6139354	.	+	2	transcript_id "PMZ_0031045-RA.p1"; gene_id "MSTRG.9797";
scaf_00031	transdecoder	CDS	6147737	6147847	.	+	0	transcript_id "PMZ_0031045-RA.p1"; gene_id "MSTRG.9797";
scaf_00031	transdecoder	CDS	6149141	6149263	.	+	0	transcript_id "PMZ_0031045-RA.p1"; gene_id "MSTRG.9797";
scaf_00031	transdecoder	CDS	6149616	6149729	.	+	0	transcript_id "PMZ_0031045-RA.p1"; gene_id "MSTRG.9797";
scaf_00031	transdecoder	CDS	6150998	6151219	.	+	0	transcript_id "PMZ_0031045-RA.p1"; gene_id "MSTRG.9797";
scaf_00031	transdecoder	CDS	6152067	6152167	.	+	0	transcript_id "PMZ_0031045-RA.p1"; gene_id "MSTRG.9797";
scaf_00031	transdecoder	CDS	6152986	6153344	.	+	1	transcript_id "PMZ_0031045-RA.p1"; gene_id "MSTRG.9797";
scaf_00031	transdecoder	CDS	6153592	6154734	.	+	2	transcript_id "PMZ_0031045-RA.p1"; gene_id "MSTRG.9797";
scaf_00031	transdecoder	CDS	6155995	6156265	.	+	2	transcript_id "PMZ_0031045-RA.p1"; gene_id "MSTRG.9797";
scaf_00031	transdecoder	CDS	6161124	6161250	.	+	1	transcript_id "PMZ_0031045-RA.p1"; gene_id "MSTRG.9797";
scaf_00031	transdecoder	CDS	6162429	6162623	.	+	0	transcript_id "PMZ_0031045-RA.p1"; gene_id "MSTRG.9797";
scaf_00031	transdecoder	CDS	6166968	6167199	.	+	0	transcript_id "PMZ_0031045-RA.p1"; gene_id "MSTRG.9797";
scaf_00031	transdecoder	CDS	6171951	6172051	.	+	2	transcript_id "PMZ_0031045-RA.p1"; gene_id "MSTRG.9797";
scaf_00031	transdecoder	CDS	6172670	6172816	.	+	0	transcript_id "PMZ_0031045-RA.p1"; gene_id "MSTRG.9797";
scaf_00031	transdecoder	CDS	6173608	6173721	.	+	0	transcript_id "PMZ_0031045-RA.p1"; gene_id "MSTRG.9797";
scaf_00031	transdecoder	CDS	6174623	6174771	.	+	0	transcript_id "PMZ_0031045-RA.p1"; gene_id "MSTRG.9797";
scaf_00031	transdecoder	CDS	6175201	6175352	.	+	1	transcript_id "PMZ_0031045-RA.p1"; gene_id "MSTRG.9797";
scaf_00031	transdecoder	CDS	6177203	6177678	.	+	2	transcript_id "PMZ_0031045-RA.p1"; gene_id "MSTRG.9797";
scaf_00031	transdecoder	exon	6240699	6240834	.	+	.	transcript_id "PMZ_0043238-RA.p1"; gene_id "PMZ_0043238";
scaf_00031	transdecoder	exon	6241999	6242360	.	+	.	transcript_id "PMZ_0043238-RA.p1"; gene_id "PMZ_0043238";
scaf_00031	transdecoder	CDS	6240699	6240834	.	+	0	transcript_id "PMZ_0043238-RA.p1"; gene_id "PMZ_0043238";
scaf_00031	transdecoder	CDS	6241999	6242360	.	+	2	transcript_id "PMZ_0043238-RA.p1"; gene_id "PMZ_0043238";
scaf_00031	transdecoder	exon	6255752	6255955	.	+	.	transcript_id "PMZ_0043239-RA.p1"; gene_id "MSTRG.9794";
scaf_00031	transdecoder	exon	6259725	6259786	.	+	.	transcript_id "PMZ_0043239-RA.p1"; gene_id "MSTRG.9794";
scaf_00031	transdecoder	exon	6261051	6261108	.	+	.	transcript_id "PMZ_0043239-RA.p1"; gene_id "MSTRG.9794";
scaf_00031	transdecoder	exon	6262317	6262410	.	+	.	transcript_id "PMZ_0043239-RA.p1"; gene_id "MSTRG.9794";
scaf_00031	transdecoder	exon	6263307	6263352	.	+	.	transcript_id "PMZ_0043239-RA.p1"; gene_id "MSTRG.9794";
scaf_00031	transdecoder	exon	6266721	6266818	.	+	.	transcript_id "PMZ_0043239-RA.p1"; gene_id "MSTRG.9794";
scaf_00031	transdecoder	exon	6275241	6275329	.	+	.	transcript_id "PMZ_0043239-RA.p1"; gene_id "MSTRG.9794";
scaf_00031	transdecoder	exon	6276428	6276567	.	+	.	transcript_id "PMZ_0043239-RA.p1"; gene_id "MSTRG.9794";
scaf_00031	transdecoder	exon	6277579	6277639	.	+	.	transcript_id "PMZ_0043239-RA.p1"; gene_id "MSTRG.9794";
scaf_00031	transdecoder	exon	6278547	6278756	.	+	.	transcript_id "PMZ_0043239-RA.p1"; gene_id "MSTRG.9794";
scaf_00031	transdecoder	exon	6279581	6279661	.	+	.	transcript_id "PMZ_0043239-RA.p1"; gene_id "MSTRG.9794";
scaf_00031	transdecoder	exon	6280161	6280309	.	+	.	transcript_id "PMZ_0043239-RA.p1"; gene_id "MSTRG.9794";
scaf_00031	transdecoder	exon	6280816	6280930	.	+	.	transcript_id "PMZ_0043239-RA.p1"; gene_id "MSTRG.9794";
scaf_00031	transdecoder	exon	6283573	6283777	.	+	.	transcript_id "PMZ_0043239-RA.p1"; gene_id "MSTRG.9794";
scaf_00031	transdecoder	exon	6284766	6284882	.	+	.	transcript_id "PMZ_0043239-RA.p1"; gene_id "MSTRG.9794";
scaf_00031	transdecoder	exon	6287955	6288064	.	+	.	transcript_id "PMZ_0043239-RA.p1"; gene_id "MSTRG.9794";
scaf_00031	transdecoder	exon	6289800	6289907	.	+	.	transcript_id "PMZ_0043239-RA.p1"; gene_id "MSTRG.9794";
scaf_00031	transdecoder	exon	6290082	6290264	.	+	.	transcript_id "PMZ_0043239-RA.p1"; gene_id "MSTRG.9794";
scaf_00031	transdecoder	exon	6290614	6291035	.	+	.	transcript_id "PMZ_0043239-RA.p1"; gene_id "MSTRG.9794";
scaf_00031	transdecoder	CDS	6261070	6261108	.	+	0	transcript_id "PMZ_0043239-RA.p1"; gene_id "MSTRG.9794";
scaf_00031	transdecoder	CDS	6262317	6262410	.	+	0	transcript_id "PMZ_0043239-RA.p1"; gene_id "MSTRG.9794";
scaf_00031	transdecoder	CDS	6263307	6263352	.	+	2	transcript_id "PMZ_0043239-RA.p1"; gene_id "MSTRG.9794";
scaf_00031	transdecoder	CDS	6266721	6266818	.	+	1	transcript_id "PMZ_0043239-RA.p1"; gene_id "MSTRG.9794";
scaf_00031	transdecoder	CDS	6275241	6275329	.	+	2	transcript_id "PMZ_0043239-RA.p1"; gene_id "MSTRG.9794";
scaf_00031	transdecoder	CDS	6276428	6276567	.	+	0	transcript_id "PMZ_0043239-RA.p1"; gene_id "MSTRG.9794";
scaf_00031	transdecoder	CDS	6277579	6277639	.	+	1	transcript_id "PMZ_0043239-RA.p1"; gene_id "MSTRG.9794";
scaf_00031	transdecoder	CDS	6278547	6278756	.	+	0	transcript_id "PMZ_0043239-RA.p1"; gene_id "MSTRG.9794";
scaf_00031	transdecoder	CDS	6279581	6279661	.	+	0	transcript_id "PMZ_0043239-RA.p1"; gene_id "MSTRG.9794";
scaf_00031	transdecoder	CDS	6280161	6280309	.	+	0	transcript_id "PMZ_0043239-RA.p1"; gene_id "MSTRG.9794";
scaf_00031	transdecoder	CDS	6280816	6280930	.	+	1	transcript_id "PMZ_0043239-RA.p1"; gene_id "MSTRG.9794";
scaf_00031	transdecoder	CDS	6283573	6283777	.	+	0	transcript_id "PMZ_0043239-RA.p1"; gene_id "MSTRG.9794";
scaf_00031	transdecoder	CDS	6284766	6284882	.	+	2	transcript_id "PMZ_0043239-RA.p1"; gene_id "MSTRG.9794";
scaf_00031	transdecoder	CDS	6287955	6288064	.	+	2	transcript_id "PMZ_0043239-RA.p1"; gene_id "MSTRG.9794";
scaf_00031	transdecoder	CDS	6289800	6289907	.	+	0	transcript_id "PMZ_0043239-RA.p1"; gene_id "MSTRG.9794";
scaf_00031	transdecoder	CDS	6290082	6290264	.	+	0	transcript_id "PMZ_0043239-RA.p1"; gene_id "MSTRG.9794";
scaf_00031	transdecoder	CDS	6290614	6290739	.	+	0	transcript_id "PMZ_0043239-RA.p1"; gene_id "MSTRG.9794";
scaf_00031	transdecoder	exon	6255837	6255955	.	+	.	transcript_id "MSTRG.9794.2.p1"; gene_id "MSTRG.9794";
scaf_00031	transdecoder	exon	6259725	6259786	.	+	.	transcript_id "MSTRG.9794.2.p1"; gene_id "MSTRG.9794";
scaf_00031	transdecoder	exon	6261051	6261108	.	+	.	transcript_id "MSTRG.9794.2.p1"; gene_id "MSTRG.9794";
scaf_00031	transdecoder	exon	6262317	6262410	.	+	.	transcript_id "MSTRG.9794.2.p1"; gene_id "MSTRG.9794";
scaf_00031	transdecoder	exon	6263307	6263352	.	+	.	transcript_id "MSTRG.9794.2.p1"; gene_id "MSTRG.9794";
scaf_00031	transdecoder	exon	6266721	6266818	.	+	.	transcript_id "MSTRG.9794.2.p1"; gene_id "MSTRG.9794";
scaf_00031	transdecoder	exon	6274458	6274582	.	+	.	transcript_id "MSTRG.9794.2.p1"; gene_id "MSTRG.9794";
scaf_00031	transdecoder	exon	6275241	6275329	.	+	.	transcript_id "MSTRG.9794.2.p1"; gene_id "MSTRG.9794";
scaf_00031	transdecoder	exon	6276479	6276567	.	+	.	transcript_id "MSTRG.9794.2.p1"; gene_id "MSTRG.9794";
scaf_00031	transdecoder	exon	6277579	6277639	.	+	.	transcript_id "MSTRG.9794.2.p1"; gene_id "MSTRG.9794";
scaf_00031	transdecoder	exon	6278547	6278756	.	+	.	transcript_id "MSTRG.9794.2.p1"; gene_id "MSTRG.9794";
scaf_00031	transdecoder	exon	6279581	6279661	.	+	.	transcript_id "MSTRG.9794.2.p1"; gene_id "MSTRG.9794";
scaf_00031	transdecoder	exon	6280161	6280309	.	+	.	transcript_id "MSTRG.9794.2.p1"; gene_id "MSTRG.9794";
scaf_00031	transdecoder	exon	6280816	6280956	.	+	.	transcript_id "MSTRG.9794.2.p1"; gene_id "MSTRG.9794";
scaf_00031	transdecoder	exon	6281667	6281766	.	+	.	transcript_id "MSTRG.9794.2.p1"; gene_id "MSTRG.9794";
scaf_00031	transdecoder	exon	6283573	6283777	.	+	.	transcript_id "MSTRG.9794.2.p1"; gene_id "MSTRG.9794";
scaf_00031	transdecoder	exon	6284766	6284842	.	+	.	transcript_id "MSTRG.9794.2.p1"; gene_id "MSTRG.9794";
scaf_00031	transdecoder	exon	6286531	6286669	.	+	.	transcript_id "MSTRG.9794.2.p1"; gene_id "MSTRG.9794";
scaf_00031	transdecoder	exon	6287955	6288140	.	+	.	transcript_id "MSTRG.9794.2.p1"; gene_id "MSTRG.9794";
scaf_00031	transdecoder	exon	6289792	6289907	.	+	.	transcript_id "MSTRG.9794.2.p1"; gene_id "MSTRG.9794";
scaf_00031	transdecoder	exon	6290082	6290264	.	+	.	transcript_id "MSTRG.9794.2.p1"; gene_id "MSTRG.9794";
scaf_00031	transdecoder	exon	6290614	6292269	.	+	.	transcript_id "MSTRG.9794.2.p1"; gene_id "MSTRG.9794";
scaf_00031	transdecoder	CDS	6276488	6276567	.	+	0	transcript_id "MSTRG.9794.2.p1"; gene_id "MSTRG.9794";
scaf_00031	transdecoder	CDS	6277579	6277639	.	+	1	transcript_id "MSTRG.9794.2.p1"; gene_id "MSTRG.9794";
scaf_00031	transdecoder	CDS	6278547	6278756	.	+	0	transcript_id "MSTRG.9794.2.p1"; gene_id "MSTRG.9794";
scaf_00031	transdecoder	CDS	6279581	6279661	.	+	0	transcript_id "MSTRG.9794.2.p1"; gene_id "MSTRG.9794";
scaf_00031	transdecoder	CDS	6280161	6280309	.	+	0	transcript_id "MSTRG.9794.2.p1"; gene_id "MSTRG.9794";
scaf_00031	transdecoder	CDS	6280816	6280956	.	+	1	transcript_id "MSTRG.9794.2.p1"; gene_id "MSTRG.9794";
scaf_00031	transdecoder	CDS	6281667	6281766	.	+	1	transcript_id "MSTRG.9794.2.p1"; gene_id "MSTRG.9794";
scaf_00031	transdecoder	CDS	6283573	6283777	.	+	0	transcript_id "MSTRG.9794.2.p1"; gene_id "MSTRG.9794";
scaf_00031	transdecoder	CDS	6284766	6284842	.	+	2	transcript_id "MSTRG.9794.2.p1"; gene_id "MSTRG.9794";
scaf_00031	transdecoder	CDS	6286531	6286669	.	+	0	transcript_id "MSTRG.9794.2.p1"; gene_id "MSTRG.9794";
scaf_00031	transdecoder	CDS	6287955	6288140	.	+	2	transcript_id "MSTRG.9794.2.p1"; gene_id "MSTRG.9794";
scaf_00031	transdecoder	CDS	6289792	6289907	.	+	2	transcript_id "MSTRG.9794.2.p1"; gene_id "MSTRG.9794";
scaf_00031	transdecoder	CDS	6290082	6290264	.	+	0	transcript_id "MSTRG.9794.2.p1"; gene_id "MSTRG.9794";
scaf_00031	transdecoder	CDS	6290614	6290739	.	+	0	transcript_id "MSTRG.9794.2.p1"; gene_id "MSTRG.9794";
scaf_00031	transdecoder	exon	6413611	6413771	.	+	.	transcript_id "MSTRG.9799.1.p2"; gene_id "MSTRG.9799";
scaf_00031	transdecoder	exon	6415304	6416255	.	+	.	transcript_id "MSTRG.9799.1.p2"; gene_id "MSTRG.9799";
scaf_00031	transdecoder	exon	6477318	6477745	.	+	.	transcript_id "MSTRG.9799.1.p2"; gene_id "MSTRG.9799";
scaf_00031	transdecoder	exon	6481150	6481237	.	+	.	transcript_id "MSTRG.9799.1.p2"; gene_id "MSTRG.9799";
scaf_00031	transdecoder	exon	6482694	6485264	.	+	.	transcript_id "MSTRG.9799.1.p2"; gene_id "MSTRG.9799";
scaf_00031	transdecoder	exon	6491413	6491770	.	+	.	transcript_id "MSTRG.9799.1.p2"; gene_id "MSTRG.9799";
scaf_00031	transdecoder	exon	6495747	6495883	.	+	.	transcript_id "MSTRG.9799.1.p2"; gene_id "MSTRG.9799";
scaf_00031	transdecoder	exon	6496831	6496984	.	+	.	transcript_id "MSTRG.9799.1.p2"; gene_id "MSTRG.9799";
scaf_00031	transdecoder	exon	6497923	6497993	.	+	.	transcript_id "MSTRG.9799.1.p2"; gene_id "MSTRG.9799";
scaf_00031	transdecoder	exon	6500532	6503032	.	+	.	transcript_id "MSTRG.9799.1.p2"; gene_id "MSTRG.9799";
scaf_00031	transdecoder	CDS	6415368	6416255	.	+	0	transcript_id "MSTRG.9799.1.p2"; gene_id "MSTRG.9799";
scaf_00031	transdecoder	CDS	6477318	6477608	.	+	0	transcript_id "MSTRG.9799.1.p2"; gene_id "MSTRG.9799";
scaf_00031	transdecoder	exon	6413687	6413771	.	+	.	transcript_id "MSTRG.9799.2.p2"; gene_id "MSTRG.9799";
scaf_00031	transdecoder	exon	6415250	6416255	.	+	.	transcript_id "MSTRG.9799.2.p2"; gene_id "MSTRG.9799";
scaf_00031	transdecoder	exon	6477318	6477745	.	+	.	transcript_id "MSTRG.9799.2.p2"; gene_id "MSTRG.9799";
scaf_00031	transdecoder	exon	6481150	6481237	.	+	.	transcript_id "MSTRG.9799.2.p2"; gene_id "MSTRG.9799";
scaf_00031	transdecoder	exon	6482694	6485264	.	+	.	transcript_id "MSTRG.9799.2.p2"; gene_id "MSTRG.9799";
scaf_00031	transdecoder	exon	6491413	6491770	.	+	.	transcript_id "MSTRG.9799.2.p2"; gene_id "MSTRG.9799";
scaf_00031	transdecoder	exon	6495747	6495883	.	+	.	transcript_id "MSTRG.9799.2.p2"; gene_id "MSTRG.9799";
scaf_00031	transdecoder	exon	6496831	6496984	.	+	.	transcript_id "MSTRG.9799.2.p2"; gene_id "MSTRG.9799";
scaf_00031	transdecoder	exon	6497923	6497993	.	+	.	transcript_id "MSTRG.9799.2.p2"; gene_id "MSTRG.9799";
scaf_00031	transdecoder	exon	6500532	6506630	.	+	.	transcript_id "MSTRG.9799.2.p2"; gene_id "MSTRG.9799";
scaf_00031	transdecoder	CDS	6415368	6416255	.	+	0	transcript_id "MSTRG.9799.2.p2"; gene_id "MSTRG.9799";
scaf_00031	transdecoder	CDS	6477318	6477608	.	+	0	transcript_id "MSTRG.9799.2.p2"; gene_id "MSTRG.9799";
scaf_00031	transdecoder	exon	6469126	6469159	.	+	.	transcript_id "PMZ_0032393-RA.p1"; gene_id "MSTRG.9799";
scaf_00031	transdecoder	exon	6477437	6477708	.	+	.	transcript_id "PMZ_0032393-RA.p1"; gene_id "MSTRG.9799";
scaf_00031	transdecoder	exon	6482694	6482928	.	+	.	transcript_id "PMZ_0032393-RA.p1"; gene_id "MSTRG.9799";
scaf_00031	transdecoder	exon	6483089	6483273	.	+	.	transcript_id "PMZ_0032393-RA.p1"; gene_id "MSTRG.9799";
scaf_00031	transdecoder	exon	6483394	6483548	.	+	.	transcript_id "PMZ_0032393-RA.p1"; gene_id "MSTRG.9799";
scaf_00031	transdecoder	exon	6483685	6484363	.	+	.	transcript_id "PMZ_0032393-RA.p1"; gene_id "MSTRG.9799";
scaf_00031	transdecoder	exon	6484433	6484536	.	+	.	transcript_id "PMZ_0032393-RA.p1"; gene_id "MSTRG.9799";
scaf_00031	transdecoder	exon	6484621	6484666	.	+	.	transcript_id "PMZ_0032393-RA.p1"; gene_id "MSTRG.9799";
scaf_00031	transdecoder	exon	6484745	6484804	.	+	.	transcript_id "PMZ_0032393-RA.p1"; gene_id "MSTRG.9799";
scaf_00031	transdecoder	exon	6484889	6485050	.	+	.	transcript_id "PMZ_0032393-RA.p1"; gene_id "MSTRG.9799";
scaf_00031	transdecoder	exon	6485115	6485264	.	+	.	transcript_id "PMZ_0032393-RA.p1"; gene_id "MSTRG.9799";
scaf_00031	transdecoder	exon	6491413	6491770	.	+	.	transcript_id "PMZ_0032393-RA.p1"; gene_id "MSTRG.9799";
scaf_00031	transdecoder	exon	6495747	6495800	.	+	.	transcript_id "PMZ_0032393-RA.p1"; gene_id "MSTRG.9799";
scaf_00031	transdecoder	exon	6502130	6502161	.	+	.	transcript_id "PMZ_0032393-RA.p1"; gene_id "MSTRG.9799";
scaf_00031	transdecoder	CDS	6469126	6469159	.	+	0	transcript_id "PMZ_0032393-RA.p1"; gene_id "MSTRG.9799";
scaf_00031	transdecoder	CDS	6477437	6477708	.	+	2	transcript_id "PMZ_0032393-RA.p1"; gene_id "MSTRG.9799";
scaf_00031	transdecoder	CDS	6482694	6482928	.	+	0	transcript_id "PMZ_0032393-RA.p1"; gene_id "MSTRG.9799";
scaf_00031	transdecoder	CDS	6483089	6483273	.	+	2	transcript_id "PMZ_0032393-RA.p1"; gene_id "MSTRG.9799";
scaf_00031	transdecoder	CDS	6483394	6483548	.	+	0	transcript_id "PMZ_0032393-RA.p1"; gene_id "MSTRG.9799";
scaf_00031	transdecoder	CDS	6483685	6484363	.	+	1	transcript_id "PMZ_0032393-RA.p1"; gene_id "MSTRG.9799";
scaf_00031	transdecoder	CDS	6484433	6484536	.	+	0	transcript_id "PMZ_0032393-RA.p1"; gene_id "MSTRG.9799";
scaf_00031	transdecoder	CDS	6484621	6484666	.	+	1	transcript_id "PMZ_0032393-RA.p1"; gene_id "MSTRG.9799";
scaf_00031	transdecoder	CDS	6484745	6484804	.	+	0	transcript_id "PMZ_0032393-RA.p1"; gene_id "MSTRG.9799";
scaf_00031	transdecoder	CDS	6484889	6485050	.	+	0	transcript_id "PMZ_0032393-RA.p1"; gene_id "MSTRG.9799";
scaf_00031	transdecoder	CDS	6485115	6485264	.	+	0	transcript_id "PMZ_0032393-RA.p1"; gene_id "MSTRG.9799";
scaf_00031	transdecoder	CDS	6491413	6491770	.	+	0	transcript_id "PMZ_0032393-RA.p1"; gene_id "MSTRG.9799";
scaf_00031	transdecoder	CDS	6495747	6495800	.	+	2	transcript_id "PMZ_0032393-RA.p1"; gene_id "MSTRG.9799";
scaf_00031	transdecoder	CDS	6502130	6502161	.	+	2	transcript_id "PMZ_0032393-RA.p1"; gene_id "MSTRG.9799";
scaf_00031	transdecoder	exon	6625349	6626527	.	+	.	transcript_id "MSTRG.9800.1.p2"; gene_id "MSTRG.9800";
scaf_00031	transdecoder	exon	6632725	6632833	.	+	.	transcript_id "MSTRG.9800.1.p2"; gene_id "MSTRG.9800";
scaf_00031	transdecoder	exon	6633968	6634105	.	+	.	transcript_id "MSTRG.9800.1.p2"; gene_id "MSTRG.9800";
scaf_00031	transdecoder	exon	6636317	6636473	.	+	.	transcript_id "MSTRG.9800.1.p2"; gene_id "MSTRG.9800";
scaf_00031	transdecoder	exon	6639330	6639425	.	+	.	transcript_id "MSTRG.9800.1.p2"; gene_id "MSTRG.9800";
scaf_00031	transdecoder	exon	6642178	6642293	.	+	.	transcript_id "MSTRG.9800.1.p2"; gene_id "MSTRG.9800";
scaf_00031	transdecoder	exon	6642944	6648773	.	+	.	transcript_id "MSTRG.9800.1.p2"; gene_id "MSTRG.9800";
scaf_00031	transdecoder	CDS	6626389	6626527	.	+	0	transcript_id "MSTRG.9800.1.p2"; gene_id "MSTRG.9800";
scaf_00031	transdecoder	CDS	6632725	6632833	.	+	2	transcript_id "MSTRG.9800.1.p2"; gene_id "MSTRG.9800";
scaf_00031	transdecoder	CDS	6633968	6634105	.	+	1	transcript_id "MSTRG.9800.1.p2"; gene_id "MSTRG.9800";
scaf_00031	transdecoder	CDS	6636317	6636473	.	+	1	transcript_id "MSTRG.9800.1.p2"; gene_id "MSTRG.9800";
scaf_00031	transdecoder	CDS	6639330	6639425	.	+	0	transcript_id "MSTRG.9800.1.p2"; gene_id "MSTRG.9800";
scaf_00031	transdecoder	CDS	6642178	6642293	.	+	0	transcript_id "MSTRG.9800.1.p2"; gene_id "MSTRG.9800";
scaf_00031	transdecoder	CDS	6642944	6642950	.	+	1	transcript_id "MSTRG.9800.1.p2"; gene_id "MSTRG.9800";
scaf_00031	transdecoder	exon	6626336	6626527	.	+	.	transcript_id "PMZ_0032394-RA.p1"; gene_id "MSTRG.9800";
scaf_00031	transdecoder	exon	6632725	6632833	.	+	.	transcript_id "PMZ_0032394-RA.p1"; gene_id "MSTRG.9800";
scaf_00031	transdecoder	exon	6633968	6634105	.	+	.	transcript_id "PMZ_0032394-RA.p1"; gene_id "MSTRG.9800";
scaf_00031	transdecoder	exon	6636317	6636650	.	+	.	transcript_id "PMZ_0032394-RA.p1"; gene_id "MSTRG.9800";
scaf_00031	transdecoder	CDS	6626389	6626527	.	+	0	transcript_id "PMZ_0032394-RA.p1"; gene_id "MSTRG.9800";
scaf_00031	transdecoder	CDS	6632725	6632833	.	+	2	transcript_id "PMZ_0032394-RA.p1"; gene_id "MSTRG.9800";
scaf_00031	transdecoder	CDS	6633968	6634105	.	+	1	transcript_id "PMZ_0032394-RA.p1"; gene_id "MSTRG.9800";
scaf_00031	transdecoder	CDS	6636317	6636650	.	+	1	transcript_id "PMZ_0032394-RA.p1"; gene_id "MSTRG.9800";
scaf_00031	transdecoder	exon	6632143	6632422	.	+	.	transcript_id "MSTRG.9800.3.p1"; gene_id "MSTRG.9800";
scaf_00031	transdecoder	exon	6632725	6632833	.	+	.	transcript_id "MSTRG.9800.3.p1"; gene_id "MSTRG.9800";
scaf_00031	transdecoder	exon	6633968	6634105	.	+	.	transcript_id "MSTRG.9800.3.p1"; gene_id "MSTRG.9800";
scaf_00031	transdecoder	exon	6636317	6636473	.	+	.	transcript_id "MSTRG.9800.3.p1"; gene_id "MSTRG.9800";
scaf_00031	transdecoder	exon	6639330	6639425	.	+	.	transcript_id "MSTRG.9800.3.p1"; gene_id "MSTRG.9800";
scaf_00031	transdecoder	exon	6642178	6642293	.	+	.	transcript_id "MSTRG.9800.3.p1"; gene_id "MSTRG.9800";
scaf_00031	transdecoder	exon	6642944	6643631	.	+	.	transcript_id "MSTRG.9800.3.p1"; gene_id "MSTRG.9800";
scaf_00031	transdecoder	CDS	6632790	6632833	.	+	0	transcript_id "MSTRG.9800.3.p1"; gene_id "MSTRG.9800";
scaf_00031	transdecoder	CDS	6633968	6634105	.	+	1	transcript_id "MSTRG.9800.3.p1"; gene_id "MSTRG.9800";
scaf_00031	transdecoder	CDS	6636317	6636473	.	+	1	transcript_id "MSTRG.9800.3.p1"; gene_id "MSTRG.9800";
scaf_00031	transdecoder	CDS	6639330	6639425	.	+	0	transcript_id "MSTRG.9800.3.p1"; gene_id "MSTRG.9800";
scaf_00031	transdecoder	CDS	6642178	6642293	.	+	0	transcript_id "MSTRG.9800.3.p1"; gene_id "MSTRG.9800";
scaf_00031	transdecoder	CDS	6642944	6642950	.	+	1	transcript_id "MSTRG.9800.3.p1"; gene_id "MSTRG.9800";
scaf_00031	transdecoder	exon	6899121	6903489	.	-	.	transcript_id "MSTRG.9802.1.p1"; gene_id "MSTRG.9802";
scaf_00031	transdecoder	exon	6906457	6906585	.	-	.	transcript_id "MSTRG.9802.1.p1"; gene_id "MSTRG.9802";
scaf_00031	transdecoder	exon	6914633	6915549	.	-	.	transcript_id "MSTRG.9802.1.p1"; gene_id "MSTRG.9802";
scaf_00031	transdecoder	CDS	6902449	6903489	.	-	0	transcript_id "MSTRG.9802.1.p1"; gene_id "MSTRG.9802";
scaf_00031	transdecoder	CDS	6906457	6906585	.	-	0	transcript_id "MSTRG.9802.1.p1"; gene_id "MSTRG.9802";
scaf_00031	transdecoder	CDS	6914633	6914635	.	-	0	transcript_id "MSTRG.9802.1.p1"; gene_id "MSTRG.9802";
scaf_00031	transdecoder	exon	6902449	6903489	.	-	.	transcript_id "PMZ_0043240-RA.p1"; gene_id "MSTRG.9802";
scaf_00031	transdecoder	exon	6906457	6906534	.	-	.	transcript_id "PMZ_0043240-RA.p1"; gene_id "MSTRG.9802";
scaf_00031	transdecoder	exon	6908633	6908650	.	-	.	transcript_id "PMZ_0043240-RA.p1"; gene_id "MSTRG.9802";
scaf_00031	transdecoder	CDS	6902449	6903489	.	-	0	transcript_id "PMZ_0043240-RA.p1"; gene_id "MSTRG.9802";
scaf_00031	transdecoder	CDS	6906457	6906534	.	-	0	transcript_id "PMZ_0043240-RA.p1"; gene_id "MSTRG.9802";
scaf_00031	transdecoder	CDS	6908633	6908650	.	-	0	transcript_id "PMZ_0043240-RA.p1"; gene_id "MSTRG.9802";
scaf_00031	transdecoder	exon	7036750	7045652	.	-	.	transcript_id "MSTRG.9803.1.p1"; gene_id "MSTRG.9803";
scaf_00031	transdecoder	exon	7149861	7150104	.	-	.	transcript_id "MSTRG.9803.1.p1"; gene_id "MSTRG.9803";
scaf_00031	transdecoder	CDS	7043747	7045652	.	-	1	transcript_id "MSTRG.9803.1.p1"; gene_id "MSTRG.9803";
scaf_00031	transdecoder	CDS	7149861	7150102	.	-	0	transcript_id "MSTRG.9803.1.p1"; gene_id "MSTRG.9803";
scaf_00031	transdecoder	exon	7043747	7045652	.	-	.	transcript_id "PMZ_0012351-RA.p1"; gene_id "MSTRG.9803";
scaf_00031	transdecoder	exon	7053873	7054300	.	-	.	transcript_id "PMZ_0012351-RA.p1"; gene_id "MSTRG.9803";
scaf_00031	transdecoder	CDS	7043747	7045652	.	-	1	transcript_id "PMZ_0012351-RA.p1"; gene_id "MSTRG.9803";
scaf_00031	transdecoder	CDS	7053873	7054300	.	-	0	transcript_id "PMZ_0012351-RA.p1"; gene_id "MSTRG.9803";
scaf_00031	transdecoder	exon	7248214	7250742	.	-	.	transcript_id "MSTRG.9804.1.p2"; gene_id "MSTRG.9804";
scaf_00031	transdecoder	exon	7367240	7367315	.	-	.	transcript_id "MSTRG.9804.1.p2"; gene_id "MSTRG.9804";
scaf_00031	transdecoder	exon	7409260	7409402	.	-	.	transcript_id "MSTRG.9804.1.p2"; gene_id "MSTRG.9804";
scaf_00031	transdecoder	CDS	7249821	7250726	.	-	0	transcript_id "MSTRG.9804.1.p2"; gene_id "MSTRG.9804";
scaf_00031	transdecoder	exon	7248824	7249181	.	-	.	transcript_id "PMZ_0005939-RA.p1"; gene_id "MSTRG.9804";
scaf_00031	transdecoder	exon	7249255	7249693	.	-	.	transcript_id "PMZ_0005939-RA.p1"; gene_id "MSTRG.9804";
scaf_00031	transdecoder	exon	7249788	7250058	.	-	.	transcript_id "PMZ_0005939-RA.p1"; gene_id "MSTRG.9804";
scaf_00031	transdecoder	exon	7250139	7250720	.	-	.	transcript_id "PMZ_0005939-RA.p1"; gene_id "MSTRG.9804";
scaf_00031	transdecoder	CDS	7248824	7249181	.	-	1	transcript_id "PMZ_0005939-RA.p1"; gene_id "MSTRG.9804";
scaf_00031	transdecoder	CDS	7249255	7249693	.	-	2	transcript_id "PMZ_0005939-RA.p1"; gene_id "MSTRG.9804";
scaf_00031	transdecoder	CDS	7249788	7250058	.	-	0	transcript_id "PMZ_0005939-RA.p1"; gene_id "MSTRG.9804";
scaf_00031	transdecoder	CDS	7250139	7250720	.	-	0	transcript_id "PMZ_0005939-RA.p1"; gene_id "MSTRG.9804";
scaf_00031	transdecoder	exon	7670530	7670806	.	+	.	transcript_id "PMZ_0022702-RA.p1"; gene_id "MSTRG.9805";
scaf_00031	transdecoder	exon	7671558	7671622	.	+	.	transcript_id "PMZ_0022702-RA.p1"; gene_id "MSTRG.9805";
scaf_00031	transdecoder	exon	7672316	7672470	.	+	.	transcript_id "PMZ_0022702-RA.p1"; gene_id "MSTRG.9805";
scaf_00031	transdecoder	exon	7673472	7673605	.	+	.	transcript_id "PMZ_0022702-RA.p1"; gene_id "MSTRG.9805";
scaf_00031	transdecoder	exon	7674452	7674510	.	+	.	transcript_id "PMZ_0022702-RA.p1"; gene_id "MSTRG.9805";
scaf_00031	transdecoder	exon	7675375	7675538	.	+	.	transcript_id "PMZ_0022702-RA.p1"; gene_id "MSTRG.9805";
scaf_00031	transdecoder	exon	7675858	7675976	.	+	.	transcript_id "PMZ_0022702-RA.p1"; gene_id "MSTRG.9805";
scaf_00031	transdecoder	exon	7680361	7680448	.	+	.	transcript_id "PMZ_0022702-RA.p1"; gene_id "MSTRG.9805";
scaf_00031	transdecoder	exon	7686930	7686988	.	+	.	transcript_id "PMZ_0022702-RA.p1"; gene_id "MSTRG.9805";
scaf_00031	transdecoder	exon	7689269	7689396	.	+	.	transcript_id "PMZ_0022702-RA.p1"; gene_id "MSTRG.9805";
scaf_00031	transdecoder	exon	7691172	7691338	.	+	.	transcript_id "PMZ_0022702-RA.p1"; gene_id "MSTRG.9805";
scaf_00031	transdecoder	exon	7693968	7694116	.	+	.	transcript_id "PMZ_0022702-RA.p1"; gene_id "MSTRG.9805";
scaf_00031	transdecoder	exon	7695100	7695290	.	+	.	transcript_id "PMZ_0022702-RA.p1"; gene_id "MSTRG.9805";
scaf_00031	transdecoder	exon	7697166	7697249	.	+	.	transcript_id "PMZ_0022702-RA.p1"; gene_id "MSTRG.9805";
scaf_00031	transdecoder	exon	7697801	7698897	.	+	.	transcript_id "PMZ_0022702-RA.p1"; gene_id "MSTRG.9805";
scaf_00031	transdecoder	CDS	7670531	7670806	.	+	0	transcript_id "PMZ_0022702-RA.p1"; gene_id "MSTRG.9805";
scaf_00031	transdecoder	CDS	7671558	7671622	.	+	0	transcript_id "PMZ_0022702-RA.p1"; gene_id "MSTRG.9805";
scaf_00031	transdecoder	CDS	7672316	7672470	.	+	1	transcript_id "PMZ_0022702-RA.p1"; gene_id "MSTRG.9805";
scaf_00031	transdecoder	CDS	7673472	7673605	.	+	2	transcript_id "PMZ_0022702-RA.p1"; gene_id "MSTRG.9805";
scaf_00031	transdecoder	CDS	7674452	7674510	.	+	0	transcript_id "PMZ_0022702-RA.p1"; gene_id "MSTRG.9805";
scaf_00031	transdecoder	CDS	7675375	7675538	.	+	1	transcript_id "PMZ_0022702-RA.p1"; gene_id "MSTRG.9805";
scaf_00031	transdecoder	CDS	7675858	7675976	.	+	2	transcript_id "PMZ_0022702-RA.p1"; gene_id "MSTRG.9805";
scaf_00031	transdecoder	CDS	7680361	7680448	.	+	0	transcript_id "PMZ_0022702-RA.p1"; gene_id "MSTRG.9805";
scaf_00031	transdecoder	CDS	7686930	7686988	.	+	2	transcript_id "PMZ_0022702-RA.p1"; gene_id "MSTRG.9805";
scaf_00031	transdecoder	CDS	7689269	7689396	.	+	0	transcript_id "PMZ_0022702-RA.p1"; gene_id "MSTRG.9805";
scaf_00031	transdecoder	CDS	7691172	7691338	.	+	1	transcript_id "PMZ_0022702-RA.p1"; gene_id "MSTRG.9805";
scaf_00031	transdecoder	CDS	7693968	7693981	.	+	2	transcript_id "PMZ_0022702-RA.p1"; gene_id "MSTRG.9805";
scaf_00031	transdecoder	exon	7682578	7683168	.	+	.	transcript_id "MSTRG.9805.4.p3"; gene_id "MSTRG.9805";
scaf_00031	transdecoder	exon	7683808	7683872	.	+	.	transcript_id "MSTRG.9805.4.p3"; gene_id "MSTRG.9805";
scaf_00031	transdecoder	exon	7684479	7684636	.	+	.	transcript_id "MSTRG.9805.4.p3"; gene_id "MSTRG.9805";
scaf_00031	transdecoder	exon	7686140	7686275	.	+	.	transcript_id "MSTRG.9805.4.p3"; gene_id "MSTRG.9805";
scaf_00031	transdecoder	exon	7686930	7686988	.	+	.	transcript_id "MSTRG.9805.4.p3"; gene_id "MSTRG.9805";
scaf_00031	transdecoder	exon	7687198	7687362	.	+	.	transcript_id "MSTRG.9805.4.p3"; gene_id "MSTRG.9805";
scaf_00031	transdecoder	exon	7689269	7689396	.	+	.	transcript_id "MSTRG.9805.4.p3"; gene_id "MSTRG.9805";
scaf_00031	transdecoder	exon	7689964	7690028	.	+	.	transcript_id "MSTRG.9805.4.p3"; gene_id "MSTRG.9805";
scaf_00031	transdecoder	exon	7691172	7691338	.	+	.	transcript_id "MSTRG.9805.4.p3"; gene_id "MSTRG.9805";
scaf_00031	transdecoder	exon	7692084	7692102	.	+	.	transcript_id "MSTRG.9805.4.p3"; gene_id "MSTRG.9805";
scaf_00031	transdecoder	CDS	7682580	7683008	.	+	0	transcript_id "MSTRG.9805.4.p3"; gene_id "MSTRG.9805";
scaf_00031	transdecoder	exon	7692800	7692914	.	+	.	transcript_id "MSTRG.9805.5.p1"; gene_id "MSTRG.9805";
scaf_00031	transdecoder	exon	7693968	7694116	.	+	.	transcript_id "MSTRG.9805.5.p1"; gene_id "MSTRG.9805";
scaf_00031	transdecoder	exon	7695100	7695290	.	+	.	transcript_id "MSTRG.9805.5.p1"; gene_id "MSTRG.9805";
scaf_00031	transdecoder	exon	7697166	7697249	.	+	.	transcript_id "MSTRG.9805.5.p1"; gene_id "MSTRG.9805";
scaf_00031	transdecoder	exon	7697801	7699973	.	+	.	transcript_id "MSTRG.9805.5.p1"; gene_id "MSTRG.9805";
scaf_00031	transdecoder	CDS	7692802	7692914	.	+	0	transcript_id "MSTRG.9805.5.p1"; gene_id "MSTRG.9805";
scaf_00031	transdecoder	CDS	7693968	7694116	.	+	1	transcript_id "MSTRG.9805.5.p1"; gene_id "MSTRG.9805";
scaf_00031	transdecoder	CDS	7695100	7695290	.	+	2	transcript_id "MSTRG.9805.5.p1"; gene_id "MSTRG.9805";
scaf_00031	transdecoder	CDS	7697166	7697249	.	+	0	transcript_id "MSTRG.9805.5.p1"; gene_id "MSTRG.9805";
scaf_00031	transdecoder	CDS	7697801	7697839	.	+	0	transcript_id "MSTRG.9805.5.p1"; gene_id "MSTRG.9805";
scaf_00031	transdecoder	exon	7744595	7748366	.	-	.	transcript_id "MSTRG.9807.1.p1"; gene_id "MSTRG.9807";
scaf_00031	transdecoder	exon	7749281	7749495	.	-	.	transcript_id "MSTRG.9807.1.p1"; gene_id "MSTRG.9807";
scaf_00031	transdecoder	CDS	7748034	7748366	.	-	0	transcript_id "MSTRG.9807.1.p1"; gene_id "MSTRG.9807";
scaf_00031	transdecoder	CDS	7749281	7749493	.	-	0	transcript_id "MSTRG.9807.1.p1"; gene_id "MSTRG.9807";
scaf_00031	transdecoder	exon	7745492	7745561	.	-	.	transcript_id "PMZ_0043241-RA.p1"; gene_id "MSTRG.9807";
scaf_00031	transdecoder	exon	7748134	7748366	.	-	.	transcript_id "PMZ_0043241-RA.p1"; gene_id "MSTRG.9807";
scaf_00031	transdecoder	exon	7749281	7749426	.	-	.	transcript_id "PMZ_0043241-RA.p1"; gene_id "MSTRG.9807";
scaf_00031	transdecoder	exon	7750604	7750824	.	-	.	transcript_id "PMZ_0043241-RA.p1"; gene_id "MSTRG.9807";
scaf_00031	transdecoder	exon	7751403	7751502	.	-	.	transcript_id "PMZ_0043241-RA.p1"; gene_id "MSTRG.9807";
scaf_00031	transdecoder	exon	7752247	7752322	.	-	.	transcript_id "PMZ_0043241-RA.p1"; gene_id "MSTRG.9807";
scaf_00031	transdecoder	CDS	7745492	7745561	.	-	1	transcript_id "PMZ_0043241-RA.p1"; gene_id "MSTRG.9807";
scaf_00031	transdecoder	CDS	7748134	7748366	.	-	0	transcript_id "PMZ_0043241-RA.p1"; gene_id "MSTRG.9807";
scaf_00031	transdecoder	CDS	7749281	7749426	.	-	2	transcript_id "PMZ_0043241-RA.p1"; gene_id "MSTRG.9807";
scaf_00031	transdecoder	CDS	7750604	7750824	.	-	1	transcript_id "PMZ_0043241-RA.p1"; gene_id "MSTRG.9807";
scaf_00031	transdecoder	CDS	7751403	7751502	.	-	2	transcript_id "PMZ_0043241-RA.p1"; gene_id "MSTRG.9807";
scaf_00031	transdecoder	CDS	7752247	7752322	.	-	0	transcript_id "PMZ_0043241-RA.p1"; gene_id "MSTRG.9807";
scaf_00031	transdecoder	exon	7745492	7745561	.	-	.	transcript_id "MSTRG.9807.2.p1"; gene_id "MSTRG.9807";
scaf_00031	transdecoder	exon	7748134	7748366	.	-	.	transcript_id "MSTRG.9807.2.p1"; gene_id "MSTRG.9807";
scaf_00031	transdecoder	exon	7749281	7749426	.	-	.	transcript_id "MSTRG.9807.2.p1"; gene_id "MSTRG.9807";
scaf_00031	transdecoder	exon	7750604	7750824	.	-	.	transcript_id "MSTRG.9807.2.p1"; gene_id "MSTRG.9807";
scaf_00031	transdecoder	exon	7751403	7751502	.	-	.	transcript_id "MSTRG.9807.2.p1"; gene_id "MSTRG.9807";
scaf_00031	transdecoder	exon	7752247	7752745	.	-	.	transcript_id "MSTRG.9807.2.p1"; gene_id "MSTRG.9807";
scaf_00031	transdecoder	exon	7753318	7753469	.	-	.	transcript_id "MSTRG.9807.2.p1"; gene_id "MSTRG.9807";
scaf_00031	transdecoder	exon	7754050	7754263	.	-	.	transcript_id "MSTRG.9807.2.p1"; gene_id "MSTRG.9807";
scaf_00031	transdecoder	exon	7755228	7755344	.	-	.	transcript_id "MSTRG.9807.2.p1"; gene_id "MSTRG.9807";
scaf_00031	transdecoder	exon	7756903	7757040	.	-	.	transcript_id "MSTRG.9807.2.p1"; gene_id "MSTRG.9807";
scaf_00031	transdecoder	exon	7757536	7757651	.	-	.	transcript_id "MSTRG.9807.2.p1"; gene_id "MSTRG.9807";
scaf_00031	transdecoder	exon	7758585	7759393	.	-	.	transcript_id "MSTRG.9807.2.p1"; gene_id "MSTRG.9807";
scaf_00031	transdecoder	exon	7760646	7761078	.	-	.	transcript_id "MSTRG.9807.2.p1"; gene_id "MSTRG.9807";
scaf_00031	transdecoder	exon	7761736	7762123	.	-	.	transcript_id "MSTRG.9807.2.p1"; gene_id "MSTRG.9807";
scaf_00031	transdecoder	exon	7763836	7764038	.	-	.	transcript_id "MSTRG.9807.2.p1"; gene_id "MSTRG.9807";
scaf_00031	transdecoder	exon	7767586	7767781	.	-	.	transcript_id "MSTRG.9807.2.p1"; gene_id "MSTRG.9807";
scaf_00031	transdecoder	CDS	7752626	7752745	.	-	0	transcript_id "MSTRG.9807.2.p1"; gene_id "MSTRG.9807";
scaf_00031	transdecoder	CDS	7753318	7753469	.	-	2	transcript_id "MSTRG.9807.2.p1"; gene_id "MSTRG.9807";
scaf_00031	transdecoder	CDS	7754050	7754263	.	-	0	transcript_id "MSTRG.9807.2.p1"; gene_id "MSTRG.9807";
scaf_00031	transdecoder	CDS	7755228	7755344	.	-	0	transcript_id "MSTRG.9807.2.p1"; gene_id "MSTRG.9807";
scaf_00031	transdecoder	CDS	7756903	7757040	.	-	0	transcript_id "MSTRG.9807.2.p1"; gene_id "MSTRG.9807";
scaf_00031	transdecoder	CDS	7757536	7757651	.	-	2	transcript_id "MSTRG.9807.2.p1"; gene_id "MSTRG.9807";
scaf_00031	transdecoder	CDS	7758585	7758837	.	-	0	transcript_id "MSTRG.9807.2.p1"; gene_id "MSTRG.9807";
scaf_00031	transdecoder	exon	7750179	7750824	.	-	.	transcript_id "MSTRG.9807.4.p1"; gene_id "MSTRG.9807";
scaf_00031	transdecoder	exon	7751403	7751502	.	-	.	transcript_id "MSTRG.9807.4.p1"; gene_id "MSTRG.9807";
scaf_00031	transdecoder	exon	7752247	7752745	.	-	.	transcript_id "MSTRG.9807.4.p1"; gene_id "MSTRG.9807";
scaf_00031	transdecoder	exon	7753318	7753469	.	-	.	transcript_id "MSTRG.9807.4.p1"; gene_id "MSTRG.9807";
scaf_00031	transdecoder	exon	7754050	7754263	.	-	.	transcript_id "MSTRG.9807.4.p1"; gene_id "MSTRG.9807";
scaf_00031	transdecoder	exon	7755228	7755344	.	-	.	transcript_id "MSTRG.9807.4.p1"; gene_id "MSTRG.9807";
scaf_00031	transdecoder	exon	7756903	7757040	.	-	.	transcript_id "MSTRG.9807.4.p1"; gene_id "MSTRG.9807";
scaf_00031	transdecoder	exon	7757536	7757651	.	-	.	transcript_id "MSTRG.9807.4.p1"; gene_id "MSTRG.9807";
scaf_00031	transdecoder	exon	7758585	7759308	.	-	.	transcript_id "MSTRG.9807.4.p1"; gene_id "MSTRG.9807";
scaf_00031	transdecoder	exon	7761736	7762123	.	-	.	transcript_id "MSTRG.9807.4.p1"; gene_id "MSTRG.9807";
scaf_00031	transdecoder	exon	7763836	7764038	.	-	.	transcript_id "MSTRG.9807.4.p1"; gene_id "MSTRG.9807";
scaf_00031	transdecoder	exon	7767586	7767794	.	-	.	transcript_id "MSTRG.9807.4.p1"; gene_id "MSTRG.9807";
scaf_00031	transdecoder	CDS	7752626	7752745	.	-	0	transcript_id "MSTRG.9807.4.p1"; gene_id "MSTRG.9807";
scaf_00031	transdecoder	CDS	7753318	7753469	.	-	2	transcript_id "MSTRG.9807.4.p1"; gene_id "MSTRG.9807";
scaf_00031	transdecoder	CDS	7754050	7754263	.	-	0	transcript_id "MSTRG.9807.4.p1"; gene_id "MSTRG.9807";
scaf_00031	transdecoder	CDS	7755228	7755344	.	-	0	transcript_id "MSTRG.9807.4.p1"; gene_id "MSTRG.9807";
scaf_00031	transdecoder	CDS	7756903	7757040	.	-	0	transcript_id "MSTRG.9807.4.p1"; gene_id "MSTRG.9807";
scaf_00031	transdecoder	CDS	7757536	7757651	.	-	2	transcript_id "MSTRG.9807.4.p1"; gene_id "MSTRG.9807";
scaf_00031	transdecoder	CDS	7758585	7758837	.	-	0	transcript_id "MSTRG.9807.4.p1"; gene_id "MSTRG.9807";
scaf_00031	transdecoder	exon	7752626	7752745	.	-	.	transcript_id "PMZ_0027581-RA.p1"; gene_id "MSTRG.9807";
scaf_00031	transdecoder	exon	7753378	7753469	.	-	.	transcript_id "PMZ_0027581-RA.p1"; gene_id "MSTRG.9807";
scaf_00031	transdecoder	exon	7754098	7754263	.	-	.	transcript_id "PMZ_0027581-RA.p1"; gene_id "MSTRG.9807";
scaf_00031	transdecoder	exon	7755228	7755344	.	-	.	transcript_id "PMZ_0027581-RA.p1"; gene_id "MSTRG.9807";
scaf_00031	transdecoder	exon	7756903	7757040	.	-	.	transcript_id "PMZ_0027581-RA.p1"; gene_id "MSTRG.9807";
scaf_00031	transdecoder	exon	7757536	7757651	.	-	.	transcript_id "PMZ_0027581-RA.p1"; gene_id "MSTRG.9807";
scaf_00031	transdecoder	exon	7758585	7758837	.	-	.	transcript_id "PMZ_0027581-RA.p1"; gene_id "MSTRG.9807";
scaf_00031	transdecoder	CDS	7752626	7752745	.	-	0	transcript_id "PMZ_0027581-RA.p1"; gene_id "MSTRG.9807";
scaf_00031	transdecoder	CDS	7753378	7753469	.	-	2	transcript_id "PMZ_0027581-RA.p1"; gene_id "MSTRG.9807";
scaf_00031	transdecoder	CDS	7754098	7754263	.	-	0	transcript_id "PMZ_0027581-RA.p1"; gene_id "MSTRG.9807";
scaf_00031	transdecoder	CDS	7755228	7755344	.	-	0	transcript_id "PMZ_0027581-RA.p1"; gene_id "MSTRG.9807";
scaf_00031	transdecoder	CDS	7756903	7757040	.	-	0	transcript_id "PMZ_0027581-RA.p1"; gene_id "MSTRG.9807";
scaf_00031	transdecoder	CDS	7757536	7757651	.	-	2	transcript_id "PMZ_0027581-RA.p1"; gene_id "MSTRG.9807";
scaf_00031	transdecoder	CDS	7758585	7758837	.	-	0	transcript_id "PMZ_0027581-RA.p1"; gene_id "MSTRG.9807";
scaf_00031	transdecoder	exon	7752626	7752745	.	-	.	transcript_id "MSTRG.9807.5.p2"; gene_id "MSTRG.9807";
scaf_00031	transdecoder	exon	7753378	7753469	.	-	.	transcript_id "MSTRG.9807.5.p2"; gene_id "MSTRG.9807";
scaf_00031	transdecoder	exon	7754098	7754263	.	-	.	transcript_id "MSTRG.9807.5.p2"; gene_id "MSTRG.9807";
scaf_00031	transdecoder	exon	7755228	7755344	.	-	.	transcript_id "MSTRG.9807.5.p2"; gene_id "MSTRG.9807";
scaf_00031	transdecoder	exon	7756903	7757040	.	-	.	transcript_id "MSTRG.9807.5.p2"; gene_id "MSTRG.9807";
scaf_00031	transdecoder	exon	7757536	7757651	.	-	.	transcript_id "MSTRG.9807.5.p2"; gene_id "MSTRG.9807";
scaf_00031	transdecoder	exon	7758585	7759393	.	-	.	transcript_id "MSTRG.9807.5.p2"; gene_id "MSTRG.9807";
scaf_00031	transdecoder	exon	7760646	7761078	.	-	.	transcript_id "MSTRG.9807.5.p2"; gene_id "MSTRG.9807";
scaf_00031	transdecoder	exon	7761736	7762123	.	-	.	transcript_id "MSTRG.9807.5.p2"; gene_id "MSTRG.9807";
scaf_00031	transdecoder	exon	7763836	7764038	.	-	.	transcript_id "MSTRG.9807.5.p2"; gene_id "MSTRG.9807";
scaf_00031	transdecoder	exon	7767586	7767819	.	-	.	transcript_id "MSTRG.9807.5.p2"; gene_id "MSTRG.9807";
scaf_00031	transdecoder	CDS	7752626	7752745	.	-	0	transcript_id "MSTRG.9807.5.p2"; gene_id "MSTRG.9807";
scaf_00031	transdecoder	CDS	7753378	7753469	.	-	2	transcript_id "MSTRG.9807.5.p2"; gene_id "MSTRG.9807";
scaf_00031	transdecoder	CDS	7754098	7754263	.	-	0	transcript_id "MSTRG.9807.5.p2"; gene_id "MSTRG.9807";
scaf_00031	transdecoder	CDS	7755228	7755344	.	-	0	transcript_id "MSTRG.9807.5.p2"; gene_id "MSTRG.9807";
scaf_00031	transdecoder	CDS	7756903	7757040	.	-	0	transcript_id "MSTRG.9807.5.p2"; gene_id "MSTRG.9807";
scaf_00031	transdecoder	CDS	7757536	7757651	.	-	2	transcript_id "MSTRG.9807.5.p2"; gene_id "MSTRG.9807";
scaf_00031	transdecoder	CDS	7758585	7758837	.	-	0	transcript_id "MSTRG.9807.5.p2"; gene_id "MSTRG.9807";
scaf_00031	transdecoder	exon	7758874	7759308	.	-	.	transcript_id "PMZ_0043242-RA.p1"; gene_id "MSTRG.9807";
scaf_00031	transdecoder	exon	7761736	7762123	.	-	.	transcript_id "PMZ_0043242-RA.p1"; gene_id "MSTRG.9807";
scaf_00031	transdecoder	exon	7763836	7764038	.	-	.	transcript_id "PMZ_0043242-RA.p1"; gene_id "MSTRG.9807";
scaf_00031	transdecoder	exon	7767586	7767794	.	-	.	transcript_id "PMZ_0043242-RA.p1"; gene_id "MSTRG.9807";
scaf_00031	transdecoder	CDS	7758874	7759308	.	-	0	transcript_id "PMZ_0043242-RA.p1"; gene_id "MSTRG.9807";
scaf_00031	transdecoder	CDS	7761736	7762123	.	-	1	transcript_id "PMZ_0043242-RA.p1"; gene_id "MSTRG.9807";
scaf_00031	transdecoder	CDS	7763836	7764038	.	-	0	transcript_id "PMZ_0043242-RA.p1"; gene_id "MSTRG.9807";
scaf_00031	transdecoder	CDS	7767586	7767615	.	-	0	transcript_id "PMZ_0043242-RA.p1"; gene_id "MSTRG.9807";
scaf_00031	transdecoder	exon	7768301	7769976	.	-	.	transcript_id "MSTRG.9808.1.p1"; gene_id "MSTRG.9808";
scaf_00031	transdecoder	exon	7770278	7770336	.	-	.	transcript_id "MSTRG.9808.1.p1"; gene_id "MSTRG.9808";
scaf_00031	transdecoder	exon	7771000	7771082	.	-	.	transcript_id "MSTRG.9808.1.p1"; gene_id "MSTRG.9808";
scaf_00031	transdecoder	exon	7772734	7772831	.	-	.	transcript_id "MSTRG.9808.1.p1"; gene_id "MSTRG.9808";
scaf_00031	transdecoder	exon	7773379	7773431	.	-	.	transcript_id "MSTRG.9808.1.p1"; gene_id "MSTRG.9808";
scaf_00031	transdecoder	exon	7773540	7773644	.	-	.	transcript_id "MSTRG.9808.1.p1"; gene_id "MSTRG.9808";
scaf_00031	transdecoder	exon	7774231	7774304	.	-	.	transcript_id "MSTRG.9808.1.p1"; gene_id "MSTRG.9808";
scaf_00031	transdecoder	exon	7775306	7775480	.	-	.	transcript_id "MSTRG.9808.1.p1"; gene_id "MSTRG.9808";
scaf_00031	transdecoder	exon	7776572	7776649	.	-	.	transcript_id "MSTRG.9808.1.p1"; gene_id "MSTRG.9808";
scaf_00031	transdecoder	exon	7777158	7777268	.	-	.	transcript_id "MSTRG.9808.1.p1"; gene_id "MSTRG.9808";
scaf_00031	transdecoder	exon	7777733	7777859	.	-	.	transcript_id "MSTRG.9808.1.p1"; gene_id "MSTRG.9808";
scaf_00031	transdecoder	exon	7778710	7778787	.	-	.	transcript_id "MSTRG.9808.1.p1"; gene_id "MSTRG.9808";
scaf_00031	transdecoder	exon	7779627	7779740	.	-	.	transcript_id "MSTRG.9808.1.p1"; gene_id "MSTRG.9808";
scaf_00031	transdecoder	exon	7783090	7783276	.	-	.	transcript_id "MSTRG.9808.1.p1"; gene_id "MSTRG.9808";
scaf_00031	transdecoder	CDS	7769832	7769976	.	-	1	transcript_id "MSTRG.9808.1.p1"; gene_id "MSTRG.9808";
scaf_00031	transdecoder	CDS	7770278	7770336	.	-	0	transcript_id "MSTRG.9808.1.p1"; gene_id "MSTRG.9808";
scaf_00031	transdecoder	CDS	7771000	7771082	.	-	2	transcript_id "MSTRG.9808.1.p1"; gene_id "MSTRG.9808";
scaf_00031	transdecoder	CDS	7772734	7772831	.	-	1	transcript_id "MSTRG.9808.1.p1"; gene_id "MSTRG.9808";
scaf_00031	transdecoder	CDS	7773379	7773431	.	-	0	transcript_id "MSTRG.9808.1.p1"; gene_id "MSTRG.9808";
scaf_00031	transdecoder	CDS	7773540	7773644	.	-	0	transcript_id "MSTRG.9808.1.p1"; gene_id "MSTRG.9808";
scaf_00031	transdecoder	CDS	7774231	7774304	.	-	2	transcript_id "MSTRG.9808.1.p1"; gene_id "MSTRG.9808";
scaf_00031	transdecoder	CDS	7775306	7775480	.	-	0	transcript_id "MSTRG.9808.1.p1"; gene_id "MSTRG.9808";
scaf_00031	transdecoder	CDS	7776572	7776649	.	-	0	transcript_id "MSTRG.9808.1.p1"; gene_id "MSTRG.9808";
scaf_00031	transdecoder	CDS	7777158	7777247	.	-	0	transcript_id "MSTRG.9808.1.p1"; gene_id "MSTRG.9808";
scaf_00031	transdecoder	exon	7768301	7769976	.	-	.	transcript_id "MSTRG.9808.2.p1"; gene_id "MSTRG.9808";
scaf_00031	transdecoder	exon	7770278	7770336	.	-	.	transcript_id "MSTRG.9808.2.p1"; gene_id "MSTRG.9808";
scaf_00031	transdecoder	exon	7771000	7771082	.	-	.	transcript_id "MSTRG.9808.2.p1"; gene_id "MSTRG.9808";
scaf_00031	transdecoder	exon	7772734	7772831	.	-	.	transcript_id "MSTRG.9808.2.p1"; gene_id "MSTRG.9808";
scaf_00031	transdecoder	exon	7773379	7773431	.	-	.	transcript_id "MSTRG.9808.2.p1"; gene_id "MSTRG.9808";
scaf_00031	transdecoder	exon	7773540	7773644	.	-	.	transcript_id "MSTRG.9808.2.p1"; gene_id "MSTRG.9808";
scaf_00031	transdecoder	exon	7774231	7774304	.	-	.	transcript_id "MSTRG.9808.2.p1"; gene_id "MSTRG.9808";
scaf_00031	transdecoder	exon	7775306	7775480	.	-	.	transcript_id "MSTRG.9808.2.p1"; gene_id "MSTRG.9808";
scaf_00031	transdecoder	exon	7776572	7776649	.	-	.	transcript_id "MSTRG.9808.2.p1"; gene_id "MSTRG.9808";
scaf_00031	transdecoder	exon	7777158	7777247	.	-	.	transcript_id "MSTRG.9808.2.p1"; gene_id "MSTRG.9808";
scaf_00031	transdecoder	exon	7777733	7777859	.	-	.	transcript_id "MSTRG.9808.2.p1"; gene_id "MSTRG.9808";
scaf_00031	transdecoder	exon	7778710	7778787	.	-	.	transcript_id "MSTRG.9808.2.p1"; gene_id "MSTRG.9808";
scaf_00031	transdecoder	exon	7779627	7779740	.	-	.	transcript_id "MSTRG.9808.2.p1"; gene_id "MSTRG.9808";
scaf_00031	transdecoder	exon	7783090	7783276	.	-	.	transcript_id "MSTRG.9808.2.p1"; gene_id "MSTRG.9808";
scaf_00031	transdecoder	CDS	7769832	7769976	.	-	1	transcript_id "MSTRG.9808.2.p1"; gene_id "MSTRG.9808";
scaf_00031	transdecoder	CDS	7770278	7770336	.	-	0	transcript_id "MSTRG.9808.2.p1"; gene_id "MSTRG.9808";
scaf_00031	transdecoder	CDS	7771000	7771082	.	-	2	transcript_id "MSTRG.9808.2.p1"; gene_id "MSTRG.9808";
scaf_00031	transdecoder	CDS	7772734	7772831	.	-	1	transcript_id "MSTRG.9808.2.p1"; gene_id "MSTRG.9808";
scaf_00031	transdecoder	CDS	7773379	7773431	.	-	0	transcript_id "MSTRG.9808.2.p1"; gene_id "MSTRG.9808";
scaf_00031	transdecoder	CDS	7773540	7773644	.	-	0	transcript_id "MSTRG.9808.2.p1"; gene_id "MSTRG.9808";
scaf_00031	transdecoder	CDS	7774231	7774304	.	-	2	transcript_id "MSTRG.9808.2.p1"; gene_id "MSTRG.9808";
scaf_00031	transdecoder	CDS	7775306	7775480	.	-	0	transcript_id "MSTRG.9808.2.p1"; gene_id "MSTRG.9808";
scaf_00031	transdecoder	CDS	7776572	7776649	.	-	0	transcript_id "MSTRG.9808.2.p1"; gene_id "MSTRG.9808";
scaf_00031	transdecoder	CDS	7777158	7777247	.	-	0	transcript_id "MSTRG.9808.2.p1"; gene_id "MSTRG.9808";
scaf_00031	transdecoder	exon	7768302	7769976	.	-	.	transcript_id "PMZ_0007850-RA.p1"; gene_id "MSTRG.9808";
scaf_00031	transdecoder	exon	7770278	7770336	.	-	.	transcript_id "PMZ_0007850-RA.p1"; gene_id "MSTRG.9808";
scaf_00031	transdecoder	exon	7771000	7771082	.	-	.	transcript_id "PMZ_0007850-RA.p1"; gene_id "MSTRG.9808";
scaf_00031	transdecoder	exon	7772734	7772831	.	-	.	transcript_id "PMZ_0007850-RA.p1"; gene_id "MSTRG.9808";
scaf_00031	transdecoder	exon	7773379	7773431	.	-	.	transcript_id "PMZ_0007850-RA.p1"; gene_id "MSTRG.9808";
scaf_00031	transdecoder	exon	7773540	7773644	.	-	.	transcript_id "PMZ_0007850-RA.p1"; gene_id "MSTRG.9808";
scaf_00031	transdecoder	exon	7774231	7774304	.	-	.	transcript_id "PMZ_0007850-RA.p1"; gene_id "MSTRG.9808";
scaf_00031	transdecoder	exon	7775306	7775480	.	-	.	transcript_id "PMZ_0007850-RA.p1"; gene_id "MSTRG.9808";
scaf_00031	transdecoder	exon	7776572	7776649	.	-	.	transcript_id "PMZ_0007850-RA.p1"; gene_id "MSTRG.9808";
scaf_00031	transdecoder	exon	7778710	7778787	.	-	.	transcript_id "PMZ_0007850-RA.p1"; gene_id "MSTRG.9808";
scaf_00031	transdecoder	exon	7779627	7779695	.	-	.	transcript_id "PMZ_0007850-RA.p1"; gene_id "MSTRG.9808";
scaf_00031	transdecoder	exon	7783090	7783194	.	-	.	transcript_id "PMZ_0007850-RA.p1"; gene_id "MSTRG.9808";
scaf_00031	transdecoder	CDS	7769832	7769976	.	-	1	transcript_id "PMZ_0007850-RA.p1"; gene_id "MSTRG.9808";
scaf_00031	transdecoder	CDS	7770278	7770336	.	-	0	transcript_id "PMZ_0007850-RA.p1"; gene_id "MSTRG.9808";
scaf_00031	transdecoder	CDS	7771000	7771082	.	-	2	transcript_id "PMZ_0007850-RA.p1"; gene_id "MSTRG.9808";
scaf_00031	transdecoder	CDS	7772734	7772831	.	-	1	transcript_id "PMZ_0007850-RA.p1"; gene_id "MSTRG.9808";
scaf_00031	transdecoder	CDS	7773379	7773431	.	-	0	transcript_id "PMZ_0007850-RA.p1"; gene_id "MSTRG.9808";
scaf_00031	transdecoder	CDS	7773540	7773644	.	-	0	transcript_id "PMZ_0007850-RA.p1"; gene_id "MSTRG.9808";
scaf_00031	transdecoder	CDS	7774231	7774304	.	-	2	transcript_id "PMZ_0007850-RA.p1"; gene_id "MSTRG.9808";
scaf_00031	transdecoder	CDS	7775306	7775480	.	-	0	transcript_id "PMZ_0007850-RA.p1"; gene_id "MSTRG.9808";
scaf_00031	transdecoder	CDS	7776572	7776649	.	-	0	transcript_id "PMZ_0007850-RA.p1"; gene_id "MSTRG.9808";
scaf_00031	transdecoder	CDS	7778710	7778787	.	-	0	transcript_id "PMZ_0007850-RA.p1"; gene_id "MSTRG.9808";
scaf_00031	transdecoder	CDS	7779627	7779695	.	-	0	transcript_id "PMZ_0007850-RA.p1"; gene_id "MSTRG.9808";
scaf_00031	transdecoder	CDS	7783090	7783143	.	-	0	transcript_id "PMZ_0007850-RA.p1"; gene_id "MSTRG.9808";
scaf_00031	transdecoder	exon	7789443	7791905	.	-	.	transcript_id "MSTRG.9810.1.p1"; gene_id "MSTRG.9810";
scaf_00031	transdecoder	exon	7800414	7800831	.	-	.	transcript_id "MSTRG.9810.1.p1"; gene_id "MSTRG.9810";
scaf_00031	transdecoder	exon	7802227	7802470	.	-	.	transcript_id "MSTRG.9810.1.p1"; gene_id "MSTRG.9810";
scaf_00031	transdecoder	exon	7802953	7803047	.	-	.	transcript_id "MSTRG.9810.1.p1"; gene_id "MSTRG.9810";
scaf_00031	transdecoder	exon	7803798	7803890	.	-	.	transcript_id "MSTRG.9810.1.p1"; gene_id "MSTRG.9810";
scaf_00031	transdecoder	exon	7804427	7804597	.	-	.	transcript_id "MSTRG.9810.1.p1"; gene_id "MSTRG.9810";
scaf_00031	transdecoder	exon	7805100	7805269	.	-	.	transcript_id "MSTRG.9810.1.p1"; gene_id "MSTRG.9810";
scaf_00031	transdecoder	exon	7806074	7806698	.	-	.	transcript_id "MSTRG.9810.1.p1"; gene_id "MSTRG.9810";
scaf_00031	transdecoder	exon	7806859	7807042	.	-	.	transcript_id "MSTRG.9810.1.p1"; gene_id "MSTRG.9810";
scaf_00031	transdecoder	exon	7807438	7807676	.	-	.	transcript_id "MSTRG.9810.1.p1"; gene_id "MSTRG.9810";
scaf_00031	transdecoder	exon	7807996	7808112	.	-	.	transcript_id "MSTRG.9810.1.p1"; gene_id "MSTRG.9810";
scaf_00031	transdecoder	exon	7808976	7809186	.	-	.	transcript_id "MSTRG.9810.1.p1"; gene_id "MSTRG.9810";
scaf_00031	transdecoder	exon	7810135	7810253	.	-	.	transcript_id "MSTRG.9810.1.p1"; gene_id "MSTRG.9810";
scaf_00031	transdecoder	exon	7814329	7814457	.	-	.	transcript_id "MSTRG.9810.1.p1"; gene_id "MSTRG.9810";
scaf_00031	transdecoder	exon	7815201	7815362	.	-	.	transcript_id "MSTRG.9810.1.p1"; gene_id "MSTRG.9810";
scaf_00031	transdecoder	exon	7816072	7816224	.	-	.	transcript_id "MSTRG.9810.1.p1"; gene_id "MSTRG.9810";
scaf_00031	transdecoder	exon	7816841	7817167	.	-	.	transcript_id "MSTRG.9810.1.p1"; gene_id "MSTRG.9810";
scaf_00031	transdecoder	exon	7817542	7817830	.	-	.	transcript_id "MSTRG.9810.1.p1"; gene_id "MSTRG.9810";
scaf_00031	transdecoder	exon	7818473	7818579	.	-	.	transcript_id "MSTRG.9810.1.p1"; gene_id "MSTRG.9810";
scaf_00031	transdecoder	exon	7819111	7819272	.	-	.	transcript_id "MSTRG.9810.1.p1"; gene_id "MSTRG.9810";
scaf_00031	transdecoder	exon	7821006	7821263	.	-	.	transcript_id "MSTRG.9810.1.p1"; gene_id "MSTRG.9810";
scaf_00031	transdecoder	exon	7827566	7827724	.	-	.	transcript_id "MSTRG.9810.1.p1"; gene_id "MSTRG.9810";
scaf_00031	transdecoder	CDS	7791877	7791905	.	-	2	transcript_id "MSTRG.9810.1.p1"; gene_id "MSTRG.9810";
scaf_00031	transdecoder	CDS	7800414	7800831	.	-	0	transcript_id "MSTRG.9810.1.p1"; gene_id "MSTRG.9810";
scaf_00031	transdecoder	CDS	7802227	7802470	.	-	1	transcript_id "MSTRG.9810.1.p1"; gene_id "MSTRG.9810";
scaf_00031	transdecoder	CDS	7802953	7803047	.	-	0	transcript_id "MSTRG.9810.1.p1"; gene_id "MSTRG.9810";
scaf_00031	transdecoder	CDS	7803798	7803890	.	-	0	transcript_id "MSTRG.9810.1.p1"; gene_id "MSTRG.9810";
scaf_00031	transdecoder	CDS	7804427	7804597	.	-	0	transcript_id "MSTRG.9810.1.p1"; gene_id "MSTRG.9810";
scaf_00031	transdecoder	CDS	7805100	7805269	.	-	2	transcript_id "MSTRG.9810.1.p1"; gene_id "MSTRG.9810";
scaf_00031	transdecoder	CDS	7806074	7806698	.	-	0	transcript_id "MSTRG.9810.1.p1"; gene_id "MSTRG.9810";
scaf_00031	transdecoder	CDS	7806859	7807042	.	-	1	transcript_id "MSTRG.9810.1.p1"; gene_id "MSTRG.9810";
scaf_00031	transdecoder	CDS	7807438	7807676	.	-	0	transcript_id "MSTRG.9810.1.p1"; gene_id "MSTRG.9810";
scaf_00031	transdecoder	CDS	7807996	7808112	.	-	0	transcript_id "MSTRG.9810.1.p1"; gene_id "MSTRG.9810";
scaf_00031	transdecoder	CDS	7808976	7809186	.	-	1	transcript_id "MSTRG.9810.1.p1"; gene_id "MSTRG.9810";
scaf_00031	transdecoder	CDS	7810135	7810253	.	-	0	transcript_id "MSTRG.9810.1.p1"; gene_id "MSTRG.9810";
scaf_00031	transdecoder	CDS	7814329	7814457	.	-	0	transcript_id "MSTRG.9810.1.p1"; gene_id "MSTRG.9810";
scaf_00031	transdecoder	CDS	7815201	7815362	.	-	0	transcript_id "MSTRG.9810.1.p1"; gene_id "MSTRG.9810";
scaf_00031	transdecoder	CDS	7816072	7816224	.	-	0	transcript_id "MSTRG.9810.1.p1"; gene_id "MSTRG.9810";
scaf_00031	transdecoder	CDS	7816841	7817167	.	-	0	transcript_id "MSTRG.9810.1.p1"; gene_id "MSTRG.9810";
scaf_00031	transdecoder	CDS	7817542	7817830	.	-	1	transcript_id "MSTRG.9810.1.p1"; gene_id "MSTRG.9810";
scaf_00031	transdecoder	CDS	7818473	7818579	.	-	0	transcript_id "MSTRG.9810.1.p1"; gene_id "MSTRG.9810";
scaf_00031	transdecoder	CDS	7819111	7819272	.	-	0	transcript_id "MSTRG.9810.1.p1"; gene_id "MSTRG.9810";
scaf_00031	transdecoder	CDS	7821006	7821254	.	-	0	transcript_id "MSTRG.9810.1.p1"; gene_id "MSTRG.9810";
scaf_00031	transdecoder	exon	7797987	7798066	.	-	.	transcript_id "PMZ_0007851-RA.p1"; gene_id "MSTRG.9810";
scaf_00031	transdecoder	exon	7800555	7800831	.	-	.	transcript_id "PMZ_0007851-RA.p1"; gene_id "MSTRG.9810";
scaf_00031	transdecoder	exon	7802227	7802470	.	-	.	transcript_id "PMZ_0007851-RA.p1"; gene_id "MSTRG.9810";
scaf_00031	transdecoder	exon	7802953	7803047	.	-	.	transcript_id "PMZ_0007851-RA.p1"; gene_id "MSTRG.9810";
scaf_00031	transdecoder	exon	7803798	7803890	.	-	.	transcript_id "PMZ_0007851-RA.p1"; gene_id "MSTRG.9810";
scaf_00031	transdecoder	exon	7804427	7804597	.	-	.	transcript_id "PMZ_0007851-RA.p1"; gene_id "MSTRG.9810";
scaf_00031	transdecoder	exon	7805100	7805269	.	-	.	transcript_id "PMZ_0007851-RA.p1"; gene_id "MSTRG.9810";
scaf_00031	transdecoder	exon	7806074	7806698	.	-	.	transcript_id "PMZ_0007851-RA.p1"; gene_id "MSTRG.9810";
scaf_00031	transdecoder	exon	7806859	7807042	.	-	.	transcript_id "PMZ_0007851-RA.p1"; gene_id "MSTRG.9810";
scaf_00031	transdecoder	exon	7807438	7807676	.	-	.	transcript_id "PMZ_0007851-RA.p1"; gene_id "MSTRG.9810";
scaf_00031	transdecoder	exon	7807996	7808112	.	-	.	transcript_id "PMZ_0007851-RA.p1"; gene_id "MSTRG.9810";
scaf_00031	transdecoder	exon	7808949	7809186	.	-	.	transcript_id "PMZ_0007851-RA.p1"; gene_id "MSTRG.9810";
scaf_00031	transdecoder	exon	7810135	7810253	.	-	.	transcript_id "PMZ_0007851-RA.p1"; gene_id "MSTRG.9810";
scaf_00031	transdecoder	exon	7814329	7814418	.	-	.	transcript_id "PMZ_0007851-RA.p1"; gene_id "MSTRG.9810";
scaf_00031	transdecoder	exon	7815201	7815362	.	-	.	transcript_id "PMZ_0007851-RA.p1"; gene_id "MSTRG.9810";
scaf_00031	transdecoder	exon	7816072	7816224	.	-	.	transcript_id "PMZ_0007851-RA.p1"; gene_id "MSTRG.9810";
scaf_00031	transdecoder	exon	7816841	7817167	.	-	.	transcript_id "PMZ_0007851-RA.p1"; gene_id "MSTRG.9810";
scaf_00031	transdecoder	exon	7817542	7817830	.	-	.	transcript_id "PMZ_0007851-RA.p1"; gene_id "MSTRG.9810";
scaf_00031	transdecoder	exon	7818473	7818579	.	-	.	transcript_id "PMZ_0007851-RA.p1"; gene_id "MSTRG.9810";
scaf_00031	transdecoder	exon	7819111	7819272	.	-	.	transcript_id "PMZ_0007851-RA.p1"; gene_id "MSTRG.9810";
scaf_00031	transdecoder	exon	7821006	7821263	.	-	.	transcript_id "PMZ_0007851-RA.p1"; gene_id "MSTRG.9810";
scaf_00031	transdecoder	exon	7827566	7827627	.	-	.	transcript_id "PMZ_0007851-RA.p1"; gene_id "MSTRG.9810";
scaf_00031	transdecoder	exon	7845368	7845464	.	-	.	transcript_id "PMZ_0007851-RA.p1"; gene_id "MSTRG.9810";
scaf_00031	transdecoder	exon	7848934	7849013	.	-	.	transcript_id "PMZ_0007851-RA.p1"; gene_id "MSTRG.9810";
scaf_00031	transdecoder	exon	7850092	7850137	.	-	.	transcript_id "PMZ_0007851-RA.p1"; gene_id "MSTRG.9810";
scaf_00031	transdecoder	exon	7855827	7855889	.	-	.	transcript_id "PMZ_0007851-RA.p1"; gene_id "MSTRG.9810";
scaf_00031	transdecoder	exon	7857445	7857551	.	-	.	transcript_id "PMZ_0007851-RA.p1"; gene_id "MSTRG.9810";
scaf_00031	transdecoder	exon	7859443	7859486	.	-	.	transcript_id "PMZ_0007851-RA.p1"; gene_id "MSTRG.9810";
scaf_00031	transdecoder	exon	7860862	7860936	.	-	.	transcript_id "PMZ_0007851-RA.p1"; gene_id "MSTRG.9810";
scaf_00031	transdecoder	exon	7862896	7862996	.	-	.	transcript_id "PMZ_0007851-RA.p1"; gene_id "MSTRG.9810";
scaf_00031	transdecoder	exon	7865379	7865580	.	-	.	transcript_id "PMZ_0007851-RA.p1"; gene_id "MSTRG.9810";
scaf_00031	transdecoder	CDS	7797987	7798066	.	-	2	transcript_id "PMZ_0007851-RA.p1"; gene_id "MSTRG.9810";
scaf_00031	transdecoder	CDS	7800555	7800831	.	-	0	transcript_id "PMZ_0007851-RA.p1"; gene_id "MSTRG.9810";
scaf_00031	transdecoder	CDS	7802227	7802470	.	-	1	transcript_id "PMZ_0007851-RA.p1"; gene_id "MSTRG.9810";
scaf_00031	transdecoder	CDS	7802953	7803047	.	-	0	transcript_id "PMZ_0007851-RA.p1"; gene_id "MSTRG.9810";
scaf_00031	transdecoder	CDS	7803798	7803890	.	-	0	transcript_id "PMZ_0007851-RA.p1"; gene_id "MSTRG.9810";
scaf_00031	transdecoder	CDS	7804427	7804597	.	-	0	transcript_id "PMZ_0007851-RA.p1"; gene_id "MSTRG.9810";
scaf_00031	transdecoder	CDS	7805100	7805269	.	-	2	transcript_id "PMZ_0007851-RA.p1"; gene_id "MSTRG.9810";
scaf_00031	transdecoder	CDS	7806074	7806698	.	-	0	transcript_id "PMZ_0007851-RA.p1"; gene_id "MSTRG.9810";
scaf_00031	transdecoder	CDS	7806859	7807042	.	-	1	transcript_id "PMZ_0007851-RA.p1"; gene_id "MSTRG.9810";
scaf_00031	transdecoder	CDS	7807438	7807676	.	-	0	transcript_id "PMZ_0007851-RA.p1"; gene_id "MSTRG.9810";
scaf_00031	transdecoder	CDS	7807996	7808112	.	-	0	transcript_id "PMZ_0007851-RA.p1"; gene_id "MSTRG.9810";
scaf_00031	transdecoder	CDS	7808949	7809186	.	-	1	transcript_id "PMZ_0007851-RA.p1"; gene_id "MSTRG.9810";
scaf_00031	transdecoder	CDS	7810135	7810253	.	-	0	transcript_id "PMZ_0007851-RA.p1"; gene_id "MSTRG.9810";
scaf_00031	transdecoder	CDS	7814329	7814418	.	-	0	transcript_id "PMZ_0007851-RA.p1"; gene_id "MSTRG.9810";
scaf_00031	transdecoder	CDS	7815201	7815362	.	-	0	transcript_id "PMZ_0007851-RA.p1"; gene_id "MSTRG.9810";
scaf_00031	transdecoder	CDS	7816072	7816224	.	-	0	transcript_id "PMZ_0007851-RA.p1"; gene_id "MSTRG.9810";
scaf_00031	transdecoder	CDS	7816841	7817167	.	-	0	transcript_id "PMZ_0007851-RA.p1"; gene_id "MSTRG.9810";
scaf_00031	transdecoder	CDS	7817542	7817830	.	-	1	transcript_id "PMZ_0007851-RA.p1"; gene_id "MSTRG.9810";
scaf_00031	transdecoder	CDS	7818473	7818579	.	-	0	transcript_id "PMZ_0007851-RA.p1"; gene_id "MSTRG.9810";
scaf_00031	transdecoder	CDS	7819111	7819272	.	-	0	transcript_id "PMZ_0007851-RA.p1"; gene_id "MSTRG.9810";
scaf_00031	transdecoder	CDS	7821006	7821263	.	-	0	transcript_id "PMZ_0007851-RA.p1"; gene_id "MSTRG.9810";
scaf_00031	transdecoder	CDS	7827566	7827627	.	-	2	transcript_id "PMZ_0007851-RA.p1"; gene_id "MSTRG.9810";
scaf_00031	transdecoder	CDS	7845368	7845464	.	-	0	transcript_id "PMZ_0007851-RA.p1"; gene_id "MSTRG.9810";
scaf_00031	transdecoder	CDS	7848934	7849013	.	-	2	transcript_id "PMZ_0007851-RA.p1"; gene_id "MSTRG.9810";
scaf_00031	transdecoder	CDS	7850092	7850137	.	-	0	transcript_id "PMZ_0007851-RA.p1"; gene_id "MSTRG.9810";
scaf_00031	transdecoder	CDS	7855827	7855889	.	-	0	transcript_id "PMZ_0007851-RA.p1"; gene_id "MSTRG.9810";
scaf_00031	transdecoder	CDS	7857445	7857525	.	-	0	transcript_id "PMZ_0007851-RA.p1"; gene_id "MSTRG.9810";
scaf_00031	transdecoder	exon	7838871	7839048	.	-	.	transcript_id "MSTRG.9810.3.p1"; gene_id "MSTRG.9810";
scaf_00031	transdecoder	exon	7841135	7841231	.	-	.	transcript_id "MSTRG.9810.3.p1"; gene_id "MSTRG.9810";
scaf_00031	transdecoder	exon	7845368	7845464	.	-	.	transcript_id "MSTRG.9810.3.p1"; gene_id "MSTRG.9810";
scaf_00031	transdecoder	exon	7847875	7847973	.	-	.	transcript_id "MSTRG.9810.3.p1"; gene_id "MSTRG.9810";
scaf_00031	transdecoder	exon	7848934	7849013	.	-	.	transcript_id "MSTRG.9810.3.p1"; gene_id "MSTRG.9810";
scaf_00031	transdecoder	exon	7850092	7850137	.	-	.	transcript_id "MSTRG.9810.3.p1"; gene_id "MSTRG.9810";
scaf_00031	transdecoder	exon	7853483	7853584	.	-	.	transcript_id "MSTRG.9810.3.p1"; gene_id "MSTRG.9810";
scaf_00031	transdecoder	exon	7855827	7855889	.	-	.	transcript_id "MSTRG.9810.3.p1"; gene_id "MSTRG.9810";
scaf_00031	transdecoder	exon	7857445	7857551	.	-	.	transcript_id "MSTRG.9810.3.p1"; gene_id "MSTRG.9810";
scaf_00031	transdecoder	exon	7860449	7860483	.	-	.	transcript_id "MSTRG.9810.3.p1"; gene_id "MSTRG.9810";
scaf_00031	transdecoder	exon	7860862	7860936	.	-	.	transcript_id "MSTRG.9810.3.p1"; gene_id "MSTRG.9810";
scaf_00031	transdecoder	exon	7862896	7862996	.	-	.	transcript_id "MSTRG.9810.3.p1"; gene_id "MSTRG.9810";
scaf_00031	transdecoder	exon	7865379	7865508	.	-	.	transcript_id "MSTRG.9810.3.p1"; gene_id "MSTRG.9810";
scaf_00031	transdecoder	CDS	7838979	7839048	.	-	1	transcript_id "MSTRG.9810.3.p1"; gene_id "MSTRG.9810";
scaf_00031	transdecoder	CDS	7841135	7841231	.	-	2	transcript_id "MSTRG.9810.3.p1"; gene_id "MSTRG.9810";
scaf_00031	transdecoder	CDS	7845368	7845464	.	-	0	transcript_id "MSTRG.9810.3.p1"; gene_id "MSTRG.9810";
scaf_00031	transdecoder	CDS	7847875	7847973	.	-	0	transcript_id "MSTRG.9810.3.p1"; gene_id "MSTRG.9810";
scaf_00031	transdecoder	CDS	7848934	7849013	.	-	2	transcript_id "MSTRG.9810.3.p1"; gene_id "MSTRG.9810";
scaf_00031	transdecoder	CDS	7850092	7850137	.	-	0	transcript_id "MSTRG.9810.3.p1"; gene_id "MSTRG.9810";
scaf_00031	transdecoder	CDS	7853483	7853584	.	-	0	transcript_id "MSTRG.9810.3.p1"; gene_id "MSTRG.9810";
scaf_00031	transdecoder	CDS	7855827	7855889	.	-	0	transcript_id "MSTRG.9810.3.p1"; gene_id "MSTRG.9810";
scaf_00031	transdecoder	CDS	7857445	7857551	.	-	2	transcript_id "MSTRG.9810.3.p1"; gene_id "MSTRG.9810";
scaf_00031	transdecoder	CDS	7860449	7860483	.	-	1	transcript_id "MSTRG.9810.3.p1"; gene_id "MSTRG.9810";
scaf_00031	transdecoder	CDS	7860862	7860936	.	-	1	transcript_id "MSTRG.9810.3.p1"; gene_id "MSTRG.9810";
scaf_00031	transdecoder	CDS	7862896	7862996	.	-	0	transcript_id "MSTRG.9810.3.p1"; gene_id "MSTRG.9810";
scaf_00031	transdecoder	CDS	7865379	7865507	.	-	0	transcript_id "MSTRG.9810.3.p1"; gene_id "MSTRG.9810";
scaf_00031	transdecoder	exon	7838949	7839048	.	-	.	transcript_id "MSTRG.9810.4.p2"; gene_id "MSTRG.9810";
scaf_00031	transdecoder	exon	7841135	7841231	.	-	.	transcript_id "MSTRG.9810.4.p2"; gene_id "MSTRG.9810";
scaf_00031	transdecoder	exon	7841730	7842419	.	-	.	transcript_id "MSTRG.9810.4.p2"; gene_id "MSTRG.9810";
scaf_00031	transdecoder	CDS	7842114	7842419	.	-	0	transcript_id "MSTRG.9810.4.p2"; gene_id "MSTRG.9810";
scaf_00031	transdecoder	exon	7867174	7867236	.	-	.	transcript_id "PMZ_0017442-RA.p1"; gene_id "MSTRG.9809";
scaf_00031	transdecoder	exon	7871536	7871619	.	-	.	transcript_id "PMZ_0017442-RA.p1"; gene_id "MSTRG.9809";
scaf_00031	transdecoder	exon	7872949	7873066	.	-	.	transcript_id "PMZ_0017442-RA.p1"; gene_id "MSTRG.9809";
scaf_00031	transdecoder	exon	7873884	7873985	.	-	.	transcript_id "PMZ_0017442-RA.p1"; gene_id "MSTRG.9809";
scaf_00031	transdecoder	exon	7877732	7877864	.	-	.	transcript_id "PMZ_0017442-RA.p1"; gene_id "MSTRG.9809";
scaf_00031	transdecoder	exon	7879046	7879166	.	-	.	transcript_id "PMZ_0017442-RA.p1"; gene_id "MSTRG.9809";
scaf_00031	transdecoder	exon	7881082	7881162	.	-	.	transcript_id "PMZ_0017442-RA.p1"; gene_id "MSTRG.9809";
scaf_00031	transdecoder	exon	7885239	7885467	.	-	.	transcript_id "PMZ_0017442-RA.p1"; gene_id "MSTRG.9809";
scaf_00031	transdecoder	CDS	7867174	7867236	.	-	0	transcript_id "PMZ_0017442-RA.p1"; gene_id "MSTRG.9809";
scaf_00031	transdecoder	CDS	7871536	7871619	.	-	0	transcript_id "PMZ_0017442-RA.p1"; gene_id "MSTRG.9809";
scaf_00031	transdecoder	CDS	7872949	7873066	.	-	1	transcript_id "PMZ_0017442-RA.p1"; gene_id "MSTRG.9809";
scaf_00031	transdecoder	CDS	7873884	7873985	.	-	1	transcript_id "PMZ_0017442-RA.p1"; gene_id "MSTRG.9809";
scaf_00031	transdecoder	CDS	7877732	7877864	.	-	2	transcript_id "PMZ_0017442-RA.p1"; gene_id "MSTRG.9809";
scaf_00031	transdecoder	CDS	7879046	7879166	.	-	0	transcript_id "PMZ_0017442-RA.p1"; gene_id "MSTRG.9809";
scaf_00031	transdecoder	CDS	7881082	7881162	.	-	0	transcript_id "PMZ_0017442-RA.p1"; gene_id "MSTRG.9809";
scaf_00031	transdecoder	CDS	7885239	7885466	.	-	0	transcript_id "PMZ_0017442-RA.p1"; gene_id "MSTRG.9809";
scaf_00031	transdecoder	exon	7867299	7871619	.	-	.	transcript_id "MSTRG.9809.2.p1"; gene_id "MSTRG.9809";
scaf_00031	transdecoder	exon	7872949	7873066	.	-	.	transcript_id "MSTRG.9809.2.p1"; gene_id "MSTRG.9809";
scaf_00031	transdecoder	exon	7873884	7873985	.	-	.	transcript_id "MSTRG.9809.2.p1"; gene_id "MSTRG.9809";
scaf_00031	transdecoder	exon	7875063	7875222	.	-	.	transcript_id "MSTRG.9809.2.p1"; gene_id "MSTRG.9809";
scaf_00031	transdecoder	exon	7877736	7877864	.	-	.	transcript_id "MSTRG.9809.2.p1"; gene_id "MSTRG.9809";
scaf_00031	transdecoder	exon	7879046	7879166	.	-	.	transcript_id "MSTRG.9809.2.p1"; gene_id "MSTRG.9809";
scaf_00031	transdecoder	exon	7880270	7880386	.	-	.	transcript_id "MSTRG.9809.2.p1"; gene_id "MSTRG.9809";
scaf_00031	transdecoder	exon	7881082	7881162	.	-	.	transcript_id "MSTRG.9809.2.p1"; gene_id "MSTRG.9809";
scaf_00031	transdecoder	exon	7885239	7885455	.	-	.	transcript_id "MSTRG.9809.2.p1"; gene_id "MSTRG.9809";
scaf_00031	transdecoder	CDS	7871473	7871619	.	-	0	transcript_id "MSTRG.9809.2.p1"; gene_id "MSTRG.9809";
scaf_00031	transdecoder	CDS	7872949	7873066	.	-	1	transcript_id "MSTRG.9809.2.p1"; gene_id "MSTRG.9809";
scaf_00031	transdecoder	CDS	7873884	7873985	.	-	1	transcript_id "MSTRG.9809.2.p1"; gene_id "MSTRG.9809";
scaf_00031	transdecoder	CDS	7875063	7875222	.	-	2	transcript_id "MSTRG.9809.2.p1"; gene_id "MSTRG.9809";
scaf_00031	transdecoder	CDS	7877736	7877864	.	-	2	transcript_id "MSTRG.9809.2.p1"; gene_id "MSTRG.9809";
scaf_00031	transdecoder	CDS	7879046	7879166	.	-	0	transcript_id "MSTRG.9809.2.p1"; gene_id "MSTRG.9809";
scaf_00031	transdecoder	CDS	7880270	7880386	.	-	0	transcript_id "MSTRG.9809.2.p1"; gene_id "MSTRG.9809";
scaf_00031	transdecoder	CDS	7881082	7881162	.	-	0	transcript_id "MSTRG.9809.2.p1"; gene_id "MSTRG.9809";
scaf_00031	transdecoder	CDS	7885239	7885454	.	-	0	transcript_id "MSTRG.9809.2.p1"; gene_id "MSTRG.9809";
scaf_00031	transdecoder	exon	7898753	7910593	.	-	.	transcript_id "MSTRG.9811.1.p1"; gene_id "MSTRG.9811";
scaf_00031	transdecoder	exon	7911698	7911825	.	-	.	transcript_id "MSTRG.9811.1.p1"; gene_id "MSTRG.9811";
scaf_00031	transdecoder	exon	7913992	7914104	.	-	.	transcript_id "MSTRG.9811.1.p1"; gene_id "MSTRG.9811";
scaf_00031	transdecoder	exon	7915144	7915326	.	-	.	transcript_id "MSTRG.9811.1.p1"; gene_id "MSTRG.9811";
scaf_00031	transdecoder	exon	7915772	7915902	.	-	.	transcript_id "MSTRG.9811.1.p1"; gene_id "MSTRG.9811";
scaf_00031	transdecoder	exon	7916793	7916912	.	-	.	transcript_id "MSTRG.9811.1.p1"; gene_id "MSTRG.9811";
scaf_00031	transdecoder	exon	7917547	7917640	.	-	.	transcript_id "MSTRG.9811.1.p1"; gene_id "MSTRG.9811";
scaf_00031	transdecoder	exon	7919609	7919787	.	-	.	transcript_id "MSTRG.9811.1.p1"; gene_id "MSTRG.9811";
scaf_00031	transdecoder	exon	7920094	7920250	.	-	.	transcript_id "MSTRG.9811.1.p1"; gene_id "MSTRG.9811";
scaf_00031	transdecoder	exon	7922857	7923107	.	-	.	transcript_id "MSTRG.9811.1.p1"; gene_id "MSTRG.9811";
scaf_00031	transdecoder	exon	7925425	7925542	.	-	.	transcript_id "MSTRG.9811.1.p1"; gene_id "MSTRG.9811";
scaf_00031	transdecoder	exon	7926866	7927038	.	-	.	transcript_id "MSTRG.9811.1.p1"; gene_id "MSTRG.9811";
scaf_00031	transdecoder	exon	7927504	7927621	.	-	.	transcript_id "MSTRG.9811.1.p1"; gene_id "MSTRG.9811";
scaf_00031	transdecoder	exon	7928986	7929158	.	-	.	transcript_id "MSTRG.9811.1.p1"; gene_id "MSTRG.9811";
scaf_00031	transdecoder	exon	7937229	7938656	.	-	.	transcript_id "MSTRG.9811.1.p1"; gene_id "MSTRG.9811";
scaf_00031	transdecoder	CDS	7916811	7916912	.	-	0	transcript_id "MSTRG.9811.1.p1"; gene_id "MSTRG.9811";
scaf_00031	transdecoder	CDS	7917547	7917640	.	-	1	transcript_id "MSTRG.9811.1.p1"; gene_id "MSTRG.9811";
scaf_00031	transdecoder	CDS	7919609	7919787	.	-	0	transcript_id "MSTRG.9811.1.p1"; gene_id "MSTRG.9811";
scaf_00031	transdecoder	CDS	7920094	7920250	.	-	1	transcript_id "MSTRG.9811.1.p1"; gene_id "MSTRG.9811";
scaf_00031	transdecoder	CDS	7922857	7923107	.	-	0	transcript_id "MSTRG.9811.1.p1"; gene_id "MSTRG.9811";
scaf_00031	transdecoder	CDS	7925425	7925542	.	-	1	transcript_id "MSTRG.9811.1.p1"; gene_id "MSTRG.9811";
scaf_00031	transdecoder	CDS	7926866	7927038	.	-	0	transcript_id "MSTRG.9811.1.p1"; gene_id "MSTRG.9811";
scaf_00031	transdecoder	CDS	7927504	7927621	.	-	1	transcript_id "MSTRG.9811.1.p1"; gene_id "MSTRG.9811";
scaf_00031	transdecoder	CDS	7928986	7929158	.	-	0	transcript_id "MSTRG.9811.1.p1"; gene_id "MSTRG.9811";
scaf_00031	transdecoder	CDS	7937229	7938017	.	-	0	transcript_id "MSTRG.9811.1.p1"; gene_id "MSTRG.9811";
scaf_00031	transdecoder	exon	7908842	7910593	.	-	.	transcript_id "PMZ_0033611-RA.p1"; gene_id "MSTRG.9811";
scaf_00031	transdecoder	exon	7911698	7911825	.	-	.	transcript_id "PMZ_0033611-RA.p1"; gene_id "MSTRG.9811";
scaf_00031	transdecoder	exon	7913992	7914104	.	-	.	transcript_id "PMZ_0033611-RA.p1"; gene_id "MSTRG.9811";
scaf_00031	transdecoder	exon	7915772	7915902	.	-	.	transcript_id "PMZ_0033611-RA.p1"; gene_id "MSTRG.9811";
scaf_00031	transdecoder	exon	7916793	7916912	.	-	.	transcript_id "PMZ_0033611-RA.p1"; gene_id "MSTRG.9811";
scaf_00031	transdecoder	exon	7917547	7917640	.	-	.	transcript_id "PMZ_0033611-RA.p1"; gene_id "MSTRG.9811";
scaf_00031	transdecoder	exon	7919636	7919787	.	-	.	transcript_id "PMZ_0033611-RA.p1"; gene_id "MSTRG.9811";
scaf_00031	transdecoder	exon	7920104	7920193	.	-	.	transcript_id "PMZ_0033611-RA.p1"; gene_id "MSTRG.9811";
scaf_00031	transdecoder	exon	7922857	7923107	.	-	.	transcript_id "PMZ_0033611-RA.p1"; gene_id "MSTRG.9811";
scaf_00031	transdecoder	exon	7925425	7925578	.	-	.	transcript_id "PMZ_0033611-RA.p1"; gene_id "MSTRG.9811";
scaf_00031	transdecoder	exon	7926914	7927038	.	-	.	transcript_id "PMZ_0033611-RA.p1"; gene_id "MSTRG.9811";
scaf_00031	transdecoder	exon	7927504	7927621	.	-	.	transcript_id "PMZ_0033611-RA.p1"; gene_id "MSTRG.9811";
scaf_00031	transdecoder	exon	7929034	7929158	.	-	.	transcript_id "PMZ_0033611-RA.p1"; gene_id "MSTRG.9811";
scaf_00031	transdecoder	exon	7937229	7938082	.	-	.	transcript_id "PMZ_0033611-RA.p1"; gene_id "MSTRG.9811";
scaf_00031	transdecoder	exon	7938187	7938215	.	-	.	transcript_id "PMZ_0033611-RA.p1"; gene_id "MSTRG.9811";
scaf_00031	transdecoder	CDS	7910353	7910593	.	-	1	transcript_id "PMZ_0033611-RA.p1"; gene_id "MSTRG.9811";
scaf_00031	transdecoder	CDS	7911698	7911825	.	-	0	transcript_id "PMZ_0033611-RA.p1"; gene_id "MSTRG.9811";
scaf_00031	transdecoder	CDS	7913992	7914104	.	-	2	transcript_id "PMZ_0033611-RA.p1"; gene_id "MSTRG.9811";
scaf_00031	transdecoder	CDS	7915772	7915902	.	-	1	transcript_id "PMZ_0033611-RA.p1"; gene_id "MSTRG.9811";
scaf_00031	transdecoder	CDS	7916793	7916912	.	-	1	transcript_id "PMZ_0033611-RA.p1"; gene_id "MSTRG.9811";
scaf_00031	transdecoder	CDS	7917547	7917640	.	-	2	transcript_id "PMZ_0033611-RA.p1"; gene_id "MSTRG.9811";
scaf_00031	transdecoder	CDS	7919636	7919787	.	-	1	transcript_id "PMZ_0033611-RA.p1"; gene_id "MSTRG.9811";
scaf_00031	transdecoder	CDS	7920104	7920193	.	-	1	transcript_id "PMZ_0033611-RA.p1"; gene_id "MSTRG.9811";
scaf_00031	transdecoder	CDS	7922857	7923107	.	-	0	transcript_id "PMZ_0033611-RA.p1"; gene_id "MSTRG.9811";
scaf_00031	transdecoder	CDS	7925425	7925578	.	-	1	transcript_id "PMZ_0033611-RA.p1"; gene_id "MSTRG.9811";
scaf_00031	transdecoder	CDS	7926914	7927038	.	-	0	transcript_id "PMZ_0033611-RA.p1"; gene_id "MSTRG.9811";
scaf_00031	transdecoder	CDS	7927504	7927621	.	-	1	transcript_id "PMZ_0033611-RA.p1"; gene_id "MSTRG.9811";
scaf_00031	transdecoder	CDS	7929034	7929158	.	-	0	transcript_id "PMZ_0033611-RA.p1"; gene_id "MSTRG.9811";
scaf_00031	transdecoder	CDS	7937229	7937828	.	-	0	transcript_id "PMZ_0033611-RA.p1"; gene_id "MSTRG.9811";
scaf_00031	transdecoder	exon	7944031	7946877	.	-	.	transcript_id "MSTRG.9812.1.p1"; gene_id "MSTRG.9812";
scaf_00031	transdecoder	exon	7948473	7948578	.	-	.	transcript_id "MSTRG.9812.1.p1"; gene_id "MSTRG.9812";
scaf_00031	transdecoder	exon	7950550	7950619	.	-	.	transcript_id "MSTRG.9812.1.p1"; gene_id "MSTRG.9812";
scaf_00031	transdecoder	exon	7953838	7954117	.	-	.	transcript_id "MSTRG.9812.1.p1"; gene_id "MSTRG.9812";
scaf_00031	transdecoder	exon	7956042	7956246	.	-	.	transcript_id "MSTRG.9812.1.p1"; gene_id "MSTRG.9812";
scaf_00031	transdecoder	exon	7960375	7960533	.	-	.	transcript_id "MSTRG.9812.1.p1"; gene_id "MSTRG.9812";
scaf_00031	transdecoder	exon	7971226	7971429	.	-	.	transcript_id "MSTRG.9812.1.p1"; gene_id "MSTRG.9812";
scaf_00031	transdecoder	exon	7976496	7976779	.	-	.	transcript_id "MSTRG.9812.1.p1"; gene_id "MSTRG.9812";
scaf_00031	transdecoder	exon	8000433	8000840	.	-	.	transcript_id "MSTRG.9812.1.p1"; gene_id "MSTRG.9812";
scaf_00031	transdecoder	CDS	7950619	7950619	.	-	1	transcript_id "MSTRG.9812.1.p1"; gene_id "MSTRG.9812";
scaf_00031	transdecoder	CDS	7953838	7954117	.	-	2	transcript_id "MSTRG.9812.1.p1"; gene_id "MSTRG.9812";
scaf_00031	transdecoder	CDS	7956042	7956246	.	-	0	transcript_id "MSTRG.9812.1.p1"; gene_id "MSTRG.9812";
scaf_00031	transdecoder	CDS	7960375	7960533	.	-	0	transcript_id "MSTRG.9812.1.p1"; gene_id "MSTRG.9812";
scaf_00031	transdecoder	CDS	7971226	7971429	.	-	0	transcript_id "MSTRG.9812.1.p1"; gene_id "MSTRG.9812";
scaf_00031	transdecoder	CDS	7976496	7976549	.	-	0	transcript_id "MSTRG.9812.1.p1"; gene_id "MSTRG.9812";
scaf_00031	transdecoder	exon	7944710	7946877	.	-	.	transcript_id "MSTRG.9812.2.p1"; gene_id "MSTRG.9812";
scaf_00031	transdecoder	exon	7948473	7948578	.	-	.	transcript_id "MSTRG.9812.2.p1"; gene_id "MSTRG.9812";
scaf_00031	transdecoder	exon	7950550	7950619	.	-	.	transcript_id "MSTRG.9812.2.p1"; gene_id "MSTRG.9812";
scaf_00031	transdecoder	exon	7952288	7952311	.	-	.	transcript_id "MSTRG.9812.2.p1"; gene_id "MSTRG.9812";
scaf_00031	transdecoder	exon	7953838	7954117	.	-	.	transcript_id "MSTRG.9812.2.p1"; gene_id "MSTRG.9812";
scaf_00031	transdecoder	exon	7956042	7956246	.	-	.	transcript_id "MSTRG.9812.2.p1"; gene_id "MSTRG.9812";
scaf_00031	transdecoder	exon	7960375	7960533	.	-	.	transcript_id "MSTRG.9812.2.p1"; gene_id "MSTRG.9812";
scaf_00031	transdecoder	exon	7971226	7971429	.	-	.	transcript_id "MSTRG.9812.2.p1"; gene_id "MSTRG.9812";
scaf_00031	transdecoder	exon	7976496	7976779	.	-	.	transcript_id "MSTRG.9812.2.p1"; gene_id "MSTRG.9812";
scaf_00031	transdecoder	exon	8000433	8000847	.	-	.	transcript_id "MSTRG.9812.2.p1"; gene_id "MSTRG.9812";
scaf_00031	transdecoder	CDS	7950619	7950619	.	-	1	transcript_id "MSTRG.9812.2.p1"; gene_id "MSTRG.9812";
scaf_00031	transdecoder	CDS	7952288	7952311	.	-	1	transcript_id "MSTRG.9812.2.p1"; gene_id "MSTRG.9812";
scaf_00031	transdecoder	CDS	7953838	7954117	.	-	2	transcript_id "MSTRG.9812.2.p1"; gene_id "MSTRG.9812";
scaf_00031	transdecoder	CDS	7956042	7956246	.	-	0	transcript_id "MSTRG.9812.2.p1"; gene_id "MSTRG.9812";
scaf_00031	transdecoder	CDS	7960375	7960533	.	-	0	transcript_id "MSTRG.9812.2.p1"; gene_id "MSTRG.9812";
scaf_00031	transdecoder	CDS	7971226	7971429	.	-	0	transcript_id "MSTRG.9812.2.p1"; gene_id "MSTRG.9812";
scaf_00031	transdecoder	CDS	7976496	7976549	.	-	0	transcript_id "MSTRG.9812.2.p1"; gene_id "MSTRG.9812";
scaf_00031	transdecoder	exon	7946541	7946853	.	-	.	transcript_id "PMZ_0043243-RA.p1"; gene_id "MSTRG.9812";
scaf_00031	transdecoder	exon	7948527	7948578	.	-	.	transcript_id "PMZ_0043243-RA.p1"; gene_id "MSTRG.9812";
scaf_00031	transdecoder	exon	7956042	7956246	.	-	.	transcript_id "PMZ_0043243-RA.p1"; gene_id "MSTRG.9812";
scaf_00031	transdecoder	exon	7960375	7960533	.	-	.	transcript_id "PMZ_0043243-RA.p1"; gene_id "MSTRG.9812";
scaf_00031	transdecoder	exon	7971232	7971429	.	-	.	transcript_id "PMZ_0043243-RA.p1"; gene_id "MSTRG.9812";
scaf_00031	transdecoder	exon	7976496	7976668	.	-	.	transcript_id "PMZ_0043243-RA.p1"; gene_id "MSTRG.9812";
scaf_00031	transdecoder	CDS	7946541	7946853	.	-	1	transcript_id "PMZ_0043243-RA.p1"; gene_id "MSTRG.9812";
scaf_00031	transdecoder	CDS	7948527	7948578	.	-	2	transcript_id "PMZ_0043243-RA.p1"; gene_id "MSTRG.9812";
scaf_00031	transdecoder	CDS	7956042	7956246	.	-	0	transcript_id "PMZ_0043243-RA.p1"; gene_id "MSTRG.9812";
scaf_00031	transdecoder	CDS	7960375	7960533	.	-	0	transcript_id "PMZ_0043243-RA.p1"; gene_id "MSTRG.9812";
scaf_00031	transdecoder	CDS	7971232	7971429	.	-	0	transcript_id "PMZ_0043243-RA.p1"; gene_id "MSTRG.9812";
scaf_00031	transdecoder	CDS	7976496	7976549	.	-	0	transcript_id "PMZ_0043243-RA.p1"; gene_id "MSTRG.9812";
scaf_00031	transdecoder	exon	8041536	8042733	.	-	.	transcript_id "MSTRG.9819.1.p2"; gene_id "MSTRG.9819";
scaf_00031	transdecoder	exon	8043953	8044172	.	-	.	transcript_id "MSTRG.9819.1.p2"; gene_id "MSTRG.9819";
scaf_00031	transdecoder	exon	8045132	8045179	.	-	.	transcript_id "MSTRG.9819.1.p2"; gene_id "MSTRG.9819";
scaf_00031	transdecoder	exon	8047473	8047541	.	-	.	transcript_id "MSTRG.9819.1.p2"; gene_id "MSTRG.9819";
scaf_00031	transdecoder	exon	8048732	8048823	.	-	.	transcript_id "MSTRG.9819.1.p2"; gene_id "MSTRG.9819";
scaf_00031	transdecoder	exon	8050927	8051191	.	-	.	transcript_id "MSTRG.9819.1.p2"; gene_id "MSTRG.9819";
scaf_00031	transdecoder	exon	8052294	8052392	.	-	.	transcript_id "MSTRG.9819.1.p2"; gene_id "MSTRG.9819";
scaf_00031	transdecoder	exon	8053212	8053288	.	-	.	transcript_id "MSTRG.9819.1.p2"; gene_id "MSTRG.9819";
scaf_00031	transdecoder	exon	8054060	8054241	.	-	.	transcript_id "MSTRG.9819.1.p2"; gene_id "MSTRG.9819";
scaf_00031	transdecoder	exon	8055178	8055254	.	-	.	transcript_id "MSTRG.9819.1.p2"; gene_id "MSTRG.9819";
scaf_00031	transdecoder	exon	8055480	8055860	.	-	.	transcript_id "MSTRG.9819.1.p2"; gene_id "MSTRG.9819";
scaf_00031	transdecoder	exon	8056601	8056718	.	-	.	transcript_id "MSTRG.9819.1.p2"; gene_id "MSTRG.9819";
scaf_00031	transdecoder	exon	8059274	8059399	.	-	.	transcript_id "MSTRG.9819.1.p2"; gene_id "MSTRG.9819";
scaf_00031	transdecoder	exon	8065242	8065493	.	-	.	transcript_id "MSTRG.9819.1.p2"; gene_id "MSTRG.9819";
scaf_00031	transdecoder	exon	8066109	8066546	.	-	.	transcript_id "MSTRG.9819.1.p2"; gene_id "MSTRG.9819";
scaf_00031	transdecoder	CDS	8051127	8051191	.	-	2	transcript_id "MSTRG.9819.1.p2"; gene_id "MSTRG.9819";
scaf_00031	transdecoder	CDS	8052294	8052392	.	-	2	transcript_id "MSTRG.9819.1.p2"; gene_id "MSTRG.9819";
scaf_00031	transdecoder	CDS	8053212	8053288	.	-	1	transcript_id "MSTRG.9819.1.p2"; gene_id "MSTRG.9819";
scaf_00031	transdecoder	CDS	8054060	8054241	.	-	0	transcript_id "MSTRG.9819.1.p2"; gene_id "MSTRG.9819";
scaf_00031	transdecoder	CDS	8055178	8055254	.	-	2	transcript_id "MSTRG.9819.1.p2"; gene_id "MSTRG.9819";
scaf_00031	transdecoder	CDS	8055480	8055860	.	-	2	transcript_id "MSTRG.9819.1.p2"; gene_id "MSTRG.9819";
scaf_00031	transdecoder	CDS	8056601	8056718	.	-	0	transcript_id "MSTRG.9819.1.p2"; gene_id "MSTRG.9819";
scaf_00031	transdecoder	CDS	8059274	8059399	.	-	0	transcript_id "MSTRG.9819.1.p2"; gene_id "MSTRG.9819";
scaf_00031	transdecoder	CDS	8065242	8065328	.	-	0	transcript_id "MSTRG.9819.1.p2"; gene_id "MSTRG.9819";
scaf_00031	transdecoder	exon	8042165	8042733	.	-	.	transcript_id "MSTRG.9819.2.p4"; gene_id "MSTRG.9819";
scaf_00031	transdecoder	exon	8043953	8044172	.	-	.	transcript_id "MSTRG.9819.2.p4"; gene_id "MSTRG.9819";
scaf_00031	transdecoder	exon	8045132	8045179	.	-	.	transcript_id "MSTRG.9819.2.p4"; gene_id "MSTRG.9819";
scaf_00031	transdecoder	exon	8047473	8047541	.	-	.	transcript_id "MSTRG.9819.2.p4"; gene_id "MSTRG.9819";
scaf_00031	transdecoder	exon	8048732	8048823	.	-	.	transcript_id "MSTRG.9819.2.p4"; gene_id "MSTRG.9819";
scaf_00031	transdecoder	exon	8050927	8051191	.	-	.	transcript_id "MSTRG.9819.2.p4"; gene_id "MSTRG.9819";
scaf_00031	transdecoder	exon	8052294	8052392	.	-	.	transcript_id "MSTRG.9819.2.p4"; gene_id "MSTRG.9819";
scaf_00031	transdecoder	exon	8053212	8053288	.	-	.	transcript_id "MSTRG.9819.2.p4"; gene_id "MSTRG.9819";
scaf_00031	transdecoder	exon	8054060	8054241	.	-	.	transcript_id "MSTRG.9819.2.p4"; gene_id "MSTRG.9819";
scaf_00031	transdecoder	exon	8055178	8055860	.	-	.	transcript_id "MSTRG.9819.2.p4"; gene_id "MSTRG.9819";
scaf_00031	transdecoder	exon	8056601	8056718	.	-	.	transcript_id "MSTRG.9819.2.p4"; gene_id "MSTRG.9819";
scaf_00031	transdecoder	exon	8059274	8059399	.	-	.	transcript_id "MSTRG.9819.2.p4"; gene_id "MSTRG.9819";
scaf_00031	transdecoder	exon	8070143	8070750	.	-	.	transcript_id "MSTRG.9819.2.p4"; gene_id "MSTRG.9819";
scaf_00031	transdecoder	CDS	8055364	8055860	.	-	2	transcript_id "MSTRG.9819.2.p4"; gene_id "MSTRG.9819";
scaf_00031	transdecoder	CDS	8056601	8056718	.	-	0	transcript_id "MSTRG.9819.2.p4"; gene_id "MSTRG.9819";
scaf_00031	transdecoder	CDS	8059274	8059399	.	-	0	transcript_id "MSTRG.9819.2.p4"; gene_id "MSTRG.9819";
scaf_00031	transdecoder	CDS	8070143	8070229	.	-	0	transcript_id "MSTRG.9819.2.p4"; gene_id "MSTRG.9819";
scaf_00031	transdecoder	exon	8042168	8042731	.	-	.	transcript_id "PMZ_0036165-RA.p1"; gene_id "MSTRG.9819";
scaf_00031	transdecoder	exon	8048732	8048823	.	-	.	transcript_id "PMZ_0036165-RA.p1"; gene_id "MSTRG.9819";
scaf_00031	transdecoder	exon	8050927	8051156	.	-	.	transcript_id "PMZ_0036165-RA.p1"; gene_id "MSTRG.9819";
scaf_00031	transdecoder	exon	8053247	8053288	.	-	.	transcript_id "PMZ_0036165-RA.p1"; gene_id "MSTRG.9819";
scaf_00031	transdecoder	exon	8054135	8054241	.	-	.	transcript_id "PMZ_0036165-RA.p1"; gene_id "MSTRG.9819";
scaf_00031	transdecoder	exon	8055178	8055254	.	-	.	transcript_id "PMZ_0036165-RA.p1"; gene_id "MSTRG.9819";
scaf_00031	transdecoder	exon	8055606	8055860	.	-	.	transcript_id "PMZ_0036165-RA.p1"; gene_id "MSTRG.9819";
scaf_00031	transdecoder	exon	8056156	8056165	.	-	.	transcript_id "PMZ_0036165-RA.p1"; gene_id "MSTRG.9819";
scaf_00031	transdecoder	exon	8056635	8056718	.	-	.	transcript_id "PMZ_0036165-RA.p1"; gene_id "MSTRG.9819";
scaf_00031	transdecoder	exon	8057023	8057099	.	-	.	transcript_id "PMZ_0036165-RA.p1"; gene_id "MSTRG.9819";
scaf_00031	transdecoder	exon	8057323	8057700	.	-	.	transcript_id "PMZ_0036165-RA.p1"; gene_id "MSTRG.9819";
scaf_00031	transdecoder	exon	8057995	8058004	.	-	.	transcript_id "PMZ_0036165-RA.p1"; gene_id "MSTRG.9819";
scaf_00031	transdecoder	exon	8058472	8058555	.	-	.	transcript_id "PMZ_0036165-RA.p1"; gene_id "MSTRG.9819";
scaf_00031	transdecoder	exon	8059274	8059399	.	-	.	transcript_id "PMZ_0036165-RA.p1"; gene_id "MSTRG.9819";
scaf_00031	transdecoder	exon	8065275	8065608	.	-	.	transcript_id "PMZ_0036165-RA.p1"; gene_id "MSTRG.9819";
scaf_00031	transdecoder	exon	8066119	8066367	.	-	.	transcript_id "PMZ_0036165-RA.p1"; gene_id "MSTRG.9819";
scaf_00031	transdecoder	exon	8070196	8070509	.	-	.	transcript_id "PMZ_0036165-RA.p1"; gene_id "MSTRG.9819";
scaf_00031	transdecoder	exon	8071022	8071286	.	-	.	transcript_id "PMZ_0036165-RA.p1"; gene_id "MSTRG.9819";
scaf_00031	transdecoder	exon	8073998	8074211	.	-	.	transcript_id "PMZ_0036165-RA.p1"; gene_id "MSTRG.9819";
scaf_00031	transdecoder	exon	8075128	8075366	.	-	.	transcript_id "PMZ_0036165-RA.p1"; gene_id "MSTRG.9819";
scaf_00031	transdecoder	exon	8076386	8076396	.	-	.	transcript_id "PMZ_0036165-RA.p1"; gene_id "MSTRG.9819";
scaf_00031	transdecoder	CDS	8042168	8042731	.	-	0	transcript_id "PMZ_0036165-RA.p1"; gene_id "MSTRG.9819";
scaf_00031	transdecoder	CDS	8048732	8048823	.	-	2	transcript_id "PMZ_0036165-RA.p1"; gene_id "MSTRG.9819";
scaf_00031	transdecoder	CDS	8050927	8051156	.	-	1	transcript_id "PMZ_0036165-RA.p1"; gene_id "MSTRG.9819";
scaf_00031	transdecoder	CDS	8053247	8053288	.	-	1	transcript_id "PMZ_0036165-RA.p1"; gene_id "MSTRG.9819";
scaf_00031	transdecoder	CDS	8054135	8054241	.	-	0	transcript_id "PMZ_0036165-RA.p1"; gene_id "MSTRG.9819";
scaf_00031	transdecoder	CDS	8055178	8055254	.	-	2	transcript_id "PMZ_0036165-RA.p1"; gene_id "MSTRG.9819";
scaf_00031	transdecoder	CDS	8055606	8055860	.	-	2	transcript_id "PMZ_0036165-RA.p1"; gene_id "MSTRG.9819";
scaf_00031	transdecoder	CDS	8056156	8056165	.	-	0	transcript_id "PMZ_0036165-RA.p1"; gene_id "MSTRG.9819";
scaf_00031	transdecoder	CDS	8056635	8056718	.	-	0	transcript_id "PMZ_0036165-RA.p1"; gene_id "MSTRG.9819";
scaf_00031	transdecoder	CDS	8057023	8057099	.	-	2	transcript_id "PMZ_0036165-RA.p1"; gene_id "MSTRG.9819";
scaf_00031	transdecoder	CDS	8057323	8057700	.	-	2	transcript_id "PMZ_0036165-RA.p1"; gene_id "MSTRG.9819";
scaf_00031	transdecoder	CDS	8057995	8058004	.	-	0	transcript_id "PMZ_0036165-RA.p1"; gene_id "MSTRG.9819";
scaf_00031	transdecoder	CDS	8058472	8058555	.	-	0	transcript_id "PMZ_0036165-RA.p1"; gene_id "MSTRG.9819";
scaf_00031	transdecoder	CDS	8059274	8059399	.	-	0	transcript_id "PMZ_0036165-RA.p1"; gene_id "MSTRG.9819";
scaf_00031	transdecoder	CDS	8065275	8065608	.	-	1	transcript_id "PMZ_0036165-RA.p1"; gene_id "MSTRG.9819";
scaf_00031	transdecoder	CDS	8066119	8066367	.	-	1	transcript_id "PMZ_0036165-RA.p1"; gene_id "MSTRG.9819";
scaf_00031	transdecoder	CDS	8070196	8070509	.	-	0	transcript_id "PMZ_0036165-RA.p1"; gene_id "MSTRG.9819";
scaf_00031	transdecoder	CDS	8071022	8071286	.	-	1	transcript_id "PMZ_0036165-RA.p1"; gene_id "MSTRG.9819";
scaf_00031	transdecoder	CDS	8073998	8074211	.	-	2	transcript_id "PMZ_0036165-RA.p1"; gene_id "MSTRG.9819";
scaf_00031	transdecoder	CDS	8075128	8075366	.	-	1	transcript_id "PMZ_0036165-RA.p1"; gene_id "MSTRG.9819";
scaf_00031	transdecoder	CDS	8076386	8076396	.	-	0	transcript_id "PMZ_0036165-RA.p1"; gene_id "MSTRG.9819";
scaf_00031	transdecoder	exon	8070922	8071286	.	-	.	transcript_id "MSTRG.9819.4.p1"; gene_id "MSTRG.9819";
scaf_00031	transdecoder	exon	8072314	8072438	.	-	.	transcript_id "MSTRG.9819.4.p1"; gene_id "MSTRG.9819";
scaf_00031	transdecoder	exon	8073998	8074211	.	-	.	transcript_id "MSTRG.9819.4.p1"; gene_id "MSTRG.9819";
scaf_00031	transdecoder	exon	8083379	8083448	.	-	.	transcript_id "MSTRG.9819.4.p1"; gene_id "MSTRG.9819";
scaf_00031	transdecoder	exon	8085087	8085224	.	-	.	transcript_id "MSTRG.9819.4.p1"; gene_id "MSTRG.9819";
scaf_00031	transdecoder	exon	8088276	8088426	.	-	.	transcript_id "MSTRG.9819.4.p1"; gene_id "MSTRG.9819";
scaf_00031	transdecoder	exon	8089457	8089528	.	-	.	transcript_id "MSTRG.9819.4.p1"; gene_id "MSTRG.9819";
scaf_00031	transdecoder	exon	8091739	8091780	.	-	.	transcript_id "MSTRG.9819.4.p1"; gene_id "MSTRG.9819";
scaf_00031	transdecoder	exon	8095744	8095789	.	-	.	transcript_id "MSTRG.9819.4.p1"; gene_id "MSTRG.9819";
scaf_00031	transdecoder	exon	8103685	8103779	.	-	.	transcript_id "MSTRG.9819.4.p1"; gene_id "MSTRG.9819";
scaf_00031	transdecoder	exon	8105459	8105615	.	-	.	transcript_id "MSTRG.9819.4.p1"; gene_id "MSTRG.9819";
scaf_00031	transdecoder	exon	8113576	8113672	.	-	.	transcript_id "MSTRG.9819.4.p1"; gene_id "MSTRG.9819";
scaf_00031	transdecoder	exon	8128851	8129871	.	-	.	transcript_id "MSTRG.9819.4.p1"; gene_id "MSTRG.9819";
scaf_00031	transdecoder	CDS	8071018	8071286	.	-	2	transcript_id "MSTRG.9819.4.p1"; gene_id "MSTRG.9819";
scaf_00031	transdecoder	CDS	8072314	8072438	.	-	1	transcript_id "MSTRG.9819.4.p1"; gene_id "MSTRG.9819";
scaf_00031	transdecoder	CDS	8073998	8074211	.	-	2	transcript_id "MSTRG.9819.4.p1"; gene_id "MSTRG.9819";
scaf_00031	transdecoder	CDS	8083379	8083448	.	-	0	transcript_id "MSTRG.9819.4.p1"; gene_id "MSTRG.9819";
scaf_00031	transdecoder	CDS	8085087	8085224	.	-	0	transcript_id "MSTRG.9819.4.p1"; gene_id "MSTRG.9819";
scaf_00031	transdecoder	CDS	8088276	8088426	.	-	1	transcript_id "MSTRG.9819.4.p1"; gene_id "MSTRG.9819";
scaf_00031	transdecoder	CDS	8089457	8089528	.	-	1	transcript_id "MSTRG.9819.4.p1"; gene_id "MSTRG.9819";
scaf_00031	transdecoder	CDS	8091739	8091780	.	-	1	transcript_id "MSTRG.9819.4.p1"; gene_id "MSTRG.9819";
scaf_00031	transdecoder	CDS	8095744	8095789	.	-	2	transcript_id "MSTRG.9819.4.p1"; gene_id "MSTRG.9819";
scaf_00031	transdecoder	CDS	8103685	8103779	.	-	1	transcript_id "MSTRG.9819.4.p1"; gene_id "MSTRG.9819";
scaf_00031	transdecoder	CDS	8105459	8105615	.	-	2	transcript_id "MSTRG.9819.4.p1"; gene_id "MSTRG.9819";
scaf_00031	transdecoder	CDS	8113576	8113672	.	-	0	transcript_id "MSTRG.9819.4.p1"; gene_id "MSTRG.9819";
scaf_00031	transdecoder	CDS	8128851	8128937	.	-	0	transcript_id "MSTRG.9819.4.p1"; gene_id "MSTRG.9819";
scaf_00031	transdecoder	exon	8071185	8071286	.	-	.	transcript_id "MSTRG.9819.5.p1"; gene_id "MSTRG.9819";
scaf_00031	transdecoder	exon	8072314	8072438	.	-	.	transcript_id "MSTRG.9819.5.p1"; gene_id "MSTRG.9819";
scaf_00031	transdecoder	exon	8073998	8074211	.	-	.	transcript_id "MSTRG.9819.5.p1"; gene_id "MSTRG.9819";
scaf_00031	transdecoder	exon	8083379	8083448	.	-	.	transcript_id "MSTRG.9819.5.p1"; gene_id "MSTRG.9819";
scaf_00031	transdecoder	exon	8085087	8085224	.	-	.	transcript_id "MSTRG.9819.5.p1"; gene_id "MSTRG.9819";
scaf_00031	transdecoder	exon	8088276	8088426	.	-	.	transcript_id "MSTRG.9819.5.p1"; gene_id "MSTRG.9819";
scaf_00031	transdecoder	exon	8089457	8089528	.	-	.	transcript_id "MSTRG.9819.5.p1"; gene_id "MSTRG.9819";
scaf_00031	transdecoder	exon	8091739	8091780	.	-	.	transcript_id "MSTRG.9819.5.p1"; gene_id "MSTRG.9819";
scaf_00031	transdecoder	exon	8095744	8095789	.	-	.	transcript_id "MSTRG.9819.5.p1"; gene_id "MSTRG.9819";
scaf_00031	transdecoder	exon	8103685	8103779	.	-	.	transcript_id "MSTRG.9819.5.p1"; gene_id "MSTRG.9819";
scaf_00031	transdecoder	exon	8105459	8105615	.	-	.	transcript_id "MSTRG.9819.5.p1"; gene_id "MSTRG.9819";
scaf_00031	transdecoder	exon	8111510	8111782	.	-	.	transcript_id "MSTRG.9819.5.p1"; gene_id "MSTRG.9819";
scaf_00031	transdecoder	CDS	8071186	8071286	.	-	2	transcript_id "MSTRG.9819.5.p1"; gene_id "MSTRG.9819";
scaf_00031	transdecoder	CDS	8072314	8072438	.	-	1	transcript_id "MSTRG.9819.5.p1"; gene_id "MSTRG.9819";
scaf_00031	transdecoder	CDS	8073998	8074211	.	-	2	transcript_id "MSTRG.9819.5.p1"; gene_id "MSTRG.9819";
scaf_00031	transdecoder	CDS	8083379	8083448	.	-	0	transcript_id "MSTRG.9819.5.p1"; gene_id "MSTRG.9819";
scaf_00031	transdecoder	CDS	8085087	8085224	.	-	0	transcript_id "MSTRG.9819.5.p1"; gene_id "MSTRG.9819";
scaf_00031	transdecoder	CDS	8088276	8088426	.	-	1	transcript_id "MSTRG.9819.5.p1"; gene_id "MSTRG.9819";
scaf_00031	transdecoder	CDS	8089457	8089528	.	-	1	transcript_id "MSTRG.9819.5.p1"; gene_id "MSTRG.9819";
scaf_00031	transdecoder	CDS	8091739	8091780	.	-	1	transcript_id "MSTRG.9819.5.p1"; gene_id "MSTRG.9819";
scaf_00031	transdecoder	CDS	8095744	8095789	.	-	2	transcript_id "MSTRG.9819.5.p1"; gene_id "MSTRG.9819";
scaf_00031	transdecoder	CDS	8103685	8103779	.	-	1	transcript_id "MSTRG.9819.5.p1"; gene_id "MSTRG.9819";
scaf_00031	transdecoder	CDS	8105459	8105604	.	-	0	transcript_id "MSTRG.9819.5.p1"; gene_id "MSTRG.9819";
scaf_00031	transdecoder	exon	8127551	8127613	.	-	.	transcript_id "PMZ_0033236-RA.p1"; gene_id "MSTRG.9819";
scaf_00031	transdecoder	exon	8128851	8128948	.	-	.	transcript_id "PMZ_0033236-RA.p1"; gene_id "MSTRG.9819";
scaf_00031	transdecoder	exon	8129672	8129745	.	-	.	transcript_id "PMZ_0033236-RA.p1"; gene_id "MSTRG.9819";
scaf_00031	transdecoder	exon	8136208	8136406	.	-	.	transcript_id "PMZ_0033236-RA.p1"; gene_id "MSTRG.9819";
scaf_00031	transdecoder	exon	8137047	8137155	.	-	.	transcript_id "PMZ_0033236-RA.p1"; gene_id "MSTRG.9819";
scaf_00031	transdecoder	exon	8140365	8140475	.	-	.	transcript_id "PMZ_0033236-RA.p1"; gene_id "MSTRG.9819";
scaf_00031	transdecoder	exon	8141111	8141212	.	-	.	transcript_id "PMZ_0033236-RA.p1"; gene_id "MSTRG.9819";
scaf_00031	transdecoder	exon	8143057	8143096	.	-	.	transcript_id "PMZ_0033236-RA.p1"; gene_id "MSTRG.9819";
scaf_00031	transdecoder	exon	8143384	8143519	.	-	.	transcript_id "PMZ_0033236-RA.p1"; gene_id "MSTRG.9819";
scaf_00031	transdecoder	exon	8145085	8145263	.	-	.	transcript_id "PMZ_0033236-RA.p1"; gene_id "MSTRG.9819";
scaf_00031	transdecoder	exon	8146015	8146148	.	-	.	transcript_id "PMZ_0033236-RA.p1"; gene_id "MSTRG.9819";
scaf_00031	transdecoder	exon	8146745	8146837	.	-	.	transcript_id "PMZ_0033236-RA.p1"; gene_id "MSTRG.9819";
scaf_00031	transdecoder	exon	8152882	8153366	.	-	.	transcript_id "PMZ_0033236-RA.p1"; gene_id "MSTRG.9819";
scaf_00031	transdecoder	exon	8153675	8153729	.	-	.	transcript_id "PMZ_0033236-RA.p1"; gene_id "MSTRG.9819";
scaf_00031	transdecoder	exon	8155006	8155089	.	-	.	transcript_id "PMZ_0033236-RA.p1"; gene_id "MSTRG.9819";
scaf_00031	transdecoder	exon	8156032	8156036	.	-	.	transcript_id "PMZ_0033236-RA.p1"; gene_id "MSTRG.9819";
scaf_00031	transdecoder	exon	8156584	8156594	.	-	.	transcript_id "PMZ_0033236-RA.p1"; gene_id "MSTRG.9819";
scaf_00031	transdecoder	exon	8156838	8156954	.	-	.	transcript_id "PMZ_0033236-RA.p1"; gene_id "MSTRG.9819";
scaf_00031	transdecoder	exon	8157353	8157487	.	-	.	transcript_id "PMZ_0033236-RA.p1"; gene_id "MSTRG.9819";
scaf_00031	transdecoder	exon	8159728	8159884	.	-	.	transcript_id "PMZ_0033236-RA.p1"; gene_id "MSTRG.9819";
scaf_00031	transdecoder	exon	8166260	8166524	.	-	.	transcript_id "PMZ_0033236-RA.p1"; gene_id "MSTRG.9819";
scaf_00031	transdecoder	CDS	8127551	8127613	.	-	0	transcript_id "PMZ_0033236-RA.p1"; gene_id "MSTRG.9819";
scaf_00031	transdecoder	CDS	8128851	8128948	.	-	2	transcript_id "PMZ_0033236-RA.p1"; gene_id "MSTRG.9819";
scaf_00031	transdecoder	CDS	8129672	8129745	.	-	1	transcript_id "PMZ_0033236-RA.p1"; gene_id "MSTRG.9819";
scaf_00031	transdecoder	CDS	8136208	8136406	.	-	2	transcript_id "PMZ_0033236-RA.p1"; gene_id "MSTRG.9819";
scaf_00031	transdecoder	CDS	8137047	8137155	.	-	0	transcript_id "PMZ_0033236-RA.p1"; gene_id "MSTRG.9819";
scaf_00031	transdecoder	CDS	8140365	8140475	.	-	0	transcript_id "PMZ_0033236-RA.p1"; gene_id "MSTRG.9819";
scaf_00031	transdecoder	CDS	8141111	8141212	.	-	0	transcript_id "PMZ_0033236-RA.p1"; gene_id "MSTRG.9819";
scaf_00031	transdecoder	CDS	8143057	8143096	.	-	1	transcript_id "PMZ_0033236-RA.p1"; gene_id "MSTRG.9819";
scaf_00031	transdecoder	CDS	8143384	8143519	.	-	2	transcript_id "PMZ_0033236-RA.p1"; gene_id "MSTRG.9819";
scaf_00031	transdecoder	CDS	8145085	8145263	.	-	1	transcript_id "PMZ_0033236-RA.p1"; gene_id "MSTRG.9819";
scaf_00031	transdecoder	CDS	8146015	8146148	.	-	0	transcript_id "PMZ_0033236-RA.p1"; gene_id "MSTRG.9819";
scaf_00031	transdecoder	CDS	8146745	8146837	.	-	0	transcript_id "PMZ_0033236-RA.p1"; gene_id "MSTRG.9819";
scaf_00031	transdecoder	CDS	8152882	8153366	.	-	2	transcript_id "PMZ_0033236-RA.p1"; gene_id "MSTRG.9819";
scaf_00031	transdecoder	CDS	8153675	8153729	.	-	0	transcript_id "PMZ_0033236-RA.p1"; gene_id "MSTRG.9819";
scaf_00031	transdecoder	CDS	8155006	8155089	.	-	0	transcript_id "PMZ_0033236-RA.p1"; gene_id "MSTRG.9819";
scaf_00031	transdecoder	CDS	8156032	8156036	.	-	2	transcript_id "PMZ_0033236-RA.p1"; gene_id "MSTRG.9819";
scaf_00031	transdecoder	CDS	8156584	8156594	.	-	1	transcript_id "PMZ_0033236-RA.p1"; gene_id "MSTRG.9819";
scaf_00031	transdecoder	CDS	8156838	8156954	.	-	1	transcript_id "PMZ_0033236-RA.p1"; gene_id "MSTRG.9819";
scaf_00031	transdecoder	CDS	8157353	8157487	.	-	1	transcript_id "PMZ_0033236-RA.p1"; gene_id "MSTRG.9819";
scaf_00031	transdecoder	CDS	8159728	8159884	.	-	2	transcript_id "PMZ_0033236-RA.p1"; gene_id "MSTRG.9819";
scaf_00031	transdecoder	CDS	8166260	8166524	.	-	0	transcript_id "PMZ_0033236-RA.p1"; gene_id "MSTRG.9819";
scaf_00031	transdecoder	exon	8132468	8136406	.	-	.	transcript_id "MSTRG.9819.7.p3"; gene_id "MSTRG.9819";
scaf_00031	transdecoder	exon	8138063	8138121	.	-	.	transcript_id "MSTRG.9819.7.p3"; gene_id "MSTRG.9819";
scaf_00031	transdecoder	exon	8140342	8140475	.	-	.	transcript_id "MSTRG.9819.7.p3"; gene_id "MSTRG.9819";
scaf_00031	transdecoder	exon	8141111	8141212	.	-	.	transcript_id "MSTRG.9819.7.p3"; gene_id "MSTRG.9819";
scaf_00031	transdecoder	exon	8142508	8142660	.	-	.	transcript_id "MSTRG.9819.7.p3"; gene_id "MSTRG.9819";
scaf_00031	transdecoder	exon	8143057	8143141	.	-	.	transcript_id "MSTRG.9819.7.p3"; gene_id "MSTRG.9819";
scaf_00031	transdecoder	exon	8143384	8143519	.	-	.	transcript_id "MSTRG.9819.7.p3"; gene_id "MSTRG.9819";
scaf_00031	transdecoder	exon	8143960	8144085	.	-	.	transcript_id "MSTRG.9819.7.p3"; gene_id "MSTRG.9819";
scaf_00031	transdecoder	exon	8145085	8145263	.	-	.	transcript_id "MSTRG.9819.7.p3"; gene_id "MSTRG.9819";
scaf_00031	transdecoder	exon	8145964	8146148	.	-	.	transcript_id "MSTRG.9819.7.p3"; gene_id "MSTRG.9819";
scaf_00031	transdecoder	exon	8146745	8146837	.	-	.	transcript_id "MSTRG.9819.7.p3"; gene_id "MSTRG.9819";
scaf_00031	transdecoder	exon	8147262	8147361	.	-	.	transcript_id "MSTRG.9819.7.p3"; gene_id "MSTRG.9819";
scaf_00031	transdecoder	exon	8148448	8153366	.	-	.	transcript_id "MSTRG.9819.7.p3"; gene_id "MSTRG.9819";
scaf_00031	transdecoder	exon	8153675	8153771	.	-	.	transcript_id "MSTRG.9819.7.p3"; gene_id "MSTRG.9819";
scaf_00031	transdecoder	exon	8155006	8155089	.	-	.	transcript_id "MSTRG.9819.7.p3"; gene_id "MSTRG.9819";
scaf_00031	transdecoder	exon	8156037	8156127	.	-	.	transcript_id "MSTRG.9819.7.p3"; gene_id "MSTRG.9819";
scaf_00031	transdecoder	exon	8156838	8156954	.	-	.	transcript_id "MSTRG.9819.7.p3"; gene_id "MSTRG.9819";
scaf_00031	transdecoder	exon	8157344	8157487	.	-	.	transcript_id "MSTRG.9819.7.p3"; gene_id "MSTRG.9819";
scaf_00031	transdecoder	exon	8158286	8158346	.	-	.	transcript_id "MSTRG.9819.7.p3"; gene_id "MSTRG.9819";
scaf_00031	transdecoder	exon	8158834	8158985	.	-	.	transcript_id "MSTRG.9819.7.p3"; gene_id "MSTRG.9819";
scaf_00031	transdecoder	exon	8159728	8159884	.	-	.	transcript_id "MSTRG.9819.7.p3"; gene_id "MSTRG.9819";
scaf_00031	transdecoder	exon	8160664	8160758	.	-	.	transcript_id "MSTRG.9819.7.p3"; gene_id "MSTRG.9819";
scaf_00031	transdecoder	exon	8161810	8161896	.	-	.	transcript_id "MSTRG.9819.7.p3"; gene_id "MSTRG.9819";
scaf_00031	transdecoder	exon	8163545	8163648	.	-	.	transcript_id "MSTRG.9819.7.p3"; gene_id "MSTRG.9819";
scaf_00031	transdecoder	exon	8166273	8166602	.	-	.	transcript_id "MSTRG.9819.7.p3"; gene_id "MSTRG.9819";
scaf_00031	transdecoder	CDS	8136036	8136406	.	-	2	transcript_id "MSTRG.9819.7.p3"; gene_id "MSTRG.9819";
scaf_00031	transdecoder	CDS	8138063	8138121	.	-	1	transcript_id "MSTRG.9819.7.p3"; gene_id "MSTRG.9819";
scaf_00031	transdecoder	CDS	8140342	8140475	.	-	0	transcript_id "MSTRG.9819.7.p3"; gene_id "MSTRG.9819";
scaf_00031	transdecoder	CDS	8141111	8141212	.	-	0	transcript_id "MSTRG.9819.7.p3"; gene_id "MSTRG.9819";
scaf_00031	transdecoder	CDS	8142508	8142660	.	-	0	transcript_id "MSTRG.9819.7.p3"; gene_id "MSTRG.9819";
scaf_00031	transdecoder	CDS	8143057	8143141	.	-	1	transcript_id "MSTRG.9819.7.p3"; gene_id "MSTRG.9819";
scaf_00031	transdecoder	CDS	8143384	8143519	.	-	2	transcript_id "MSTRG.9819.7.p3"; gene_id "MSTRG.9819";
scaf_00031	transdecoder	CDS	8143960	8144085	.	-	2	transcript_id "MSTRG.9819.7.p3"; gene_id "MSTRG.9819";
scaf_00031	transdecoder	CDS	8145085	8145263	.	-	1	transcript_id "MSTRG.9819.7.p3"; gene_id "MSTRG.9819";
scaf_00031	transdecoder	CDS	8145964	8146148	.	-	0	transcript_id "MSTRG.9819.7.p3"; gene_id "MSTRG.9819";
scaf_00031	transdecoder	CDS	8146745	8146837	.	-	0	transcript_id "MSTRG.9819.7.p3"; gene_id "MSTRG.9819";
scaf_00031	transdecoder	CDS	8147262	8147351	.	-	0	transcript_id "MSTRG.9819.7.p3"; gene_id "MSTRG.9819";
scaf_00031	transdecoder	exon	8197620	8197669	.	-	.	transcript_id "PMZ_0043244-RA.p1"; gene_id "MSTRG.9816";
scaf_00031	transdecoder	exon	8200385	8200452	.	-	.	transcript_id "PMZ_0043244-RA.p1"; gene_id "MSTRG.9816";
scaf_00031	transdecoder	exon	8201138	8201280	.	-	.	transcript_id "PMZ_0043244-RA.p1"; gene_id "MSTRG.9816";
scaf_00031	transdecoder	exon	8201780	8201877	.	-	.	transcript_id "PMZ_0043244-RA.p1"; gene_id "MSTRG.9816";
scaf_00031	transdecoder	exon	8202820	8202868	.	-	.	transcript_id "PMZ_0043244-RA.p1"; gene_id "MSTRG.9816";
scaf_00031	transdecoder	exon	8203300	8203436	.	-	.	transcript_id "PMZ_0043244-RA.p1"; gene_id "MSTRG.9816";
scaf_00031	transdecoder	exon	8204590	8204933	.	-	.	transcript_id "PMZ_0043244-RA.p1"; gene_id "MSTRG.9816";
scaf_00031	transdecoder	CDS	8197620	8197669	.	-	2	transcript_id "PMZ_0043244-RA.p1"; gene_id "MSTRG.9816";
scaf_00031	transdecoder	CDS	8200385	8200452	.	-	1	transcript_id "PMZ_0043244-RA.p1"; gene_id "MSTRG.9816";
scaf_00031	transdecoder	CDS	8201138	8201280	.	-	0	transcript_id "PMZ_0043244-RA.p1"; gene_id "MSTRG.9816";
scaf_00031	transdecoder	CDS	8201780	8201877	.	-	2	transcript_id "PMZ_0043244-RA.p1"; gene_id "MSTRG.9816";
scaf_00031	transdecoder	CDS	8202820	8202868	.	-	0	transcript_id "PMZ_0043244-RA.p1"; gene_id "MSTRG.9816";
scaf_00031	transdecoder	CDS	8203300	8203436	.	-	2	transcript_id "PMZ_0043244-RA.p1"; gene_id "MSTRG.9816";
scaf_00031	transdecoder	CDS	8204590	8204803	.	-	0	transcript_id "PMZ_0043244-RA.p1"; gene_id "MSTRG.9816";
scaf_00031	transdecoder	exon	8200289	8200452	.	-	.	transcript_id "MSTRG.9816.2.p1"; gene_id "MSTRG.9816";
scaf_00031	transdecoder	exon	8201185	8201310	.	-	.	transcript_id "MSTRG.9816.2.p1"; gene_id "MSTRG.9816";
scaf_00031	transdecoder	exon	8201780	8201877	.	-	.	transcript_id "MSTRG.9816.2.p1"; gene_id "MSTRG.9816";
scaf_00031	transdecoder	exon	8202820	8202885	.	-	.	transcript_id "MSTRG.9816.2.p1"; gene_id "MSTRG.9816";
scaf_00031	transdecoder	exon	8203272	8203436	.	-	.	transcript_id "MSTRG.9816.2.p1"; gene_id "MSTRG.9816";
scaf_00031	transdecoder	exon	8204590	8205108	.	-	.	transcript_id "MSTRG.9816.2.p1"; gene_id "MSTRG.9816";
scaf_00031	transdecoder	CDS	8200381	8200452	.	-	0	transcript_id "MSTRG.9816.2.p1"; gene_id "MSTRG.9816";
scaf_00031	transdecoder	CDS	8201185	8201310	.	-	0	transcript_id "MSTRG.9816.2.p1"; gene_id "MSTRG.9816";
scaf_00031	transdecoder	CDS	8201780	8201877	.	-	2	transcript_id "MSTRG.9816.2.p1"; gene_id "MSTRG.9816";
scaf_00031	transdecoder	CDS	8202820	8202885	.	-	2	transcript_id "MSTRG.9816.2.p1"; gene_id "MSTRG.9816";
scaf_00031	transdecoder	CDS	8203272	8203436	.	-	2	transcript_id "MSTRG.9816.2.p1"; gene_id "MSTRG.9816";
scaf_00031	transdecoder	CDS	8204590	8204803	.	-	0	transcript_id "MSTRG.9816.2.p1"; gene_id "MSTRG.9816";
scaf_00031	transdecoder	exon	8204907	8204933	.	+	.	transcript_id "MSTRG.9817.1.p1"; gene_id "MSTRG.9817";
scaf_00031	transdecoder	exon	8212956	8213139	.	+	.	transcript_id "MSTRG.9817.1.p1"; gene_id "MSTRG.9817";
scaf_00031	transdecoder	exon	8313646	8313728	.	+	.	transcript_id "MSTRG.9817.1.p1"; gene_id "MSTRG.9817";
scaf_00031	transdecoder	exon	8315443	8315586	.	+	.	transcript_id "MSTRG.9817.1.p1"; gene_id "MSTRG.9817";
scaf_00031	transdecoder	exon	8322219	8322323	.	+	.	transcript_id "MSTRG.9817.1.p1"; gene_id "MSTRG.9817";
scaf_00031	transdecoder	exon	8323977	8325077	.	+	.	transcript_id "MSTRG.9817.1.p1"; gene_id "MSTRG.9817";
scaf_00031	transdecoder	exon	8328169	8328232	.	+	.	transcript_id "MSTRG.9817.1.p1"; gene_id "MSTRG.9817";
scaf_00031	transdecoder	exon	8329669	8329756	.	+	.	transcript_id "MSTRG.9817.1.p1"; gene_id "MSTRG.9817";
scaf_00031	transdecoder	exon	8331087	8331162	.	+	.	transcript_id "MSTRG.9817.1.p1"; gene_id "MSTRG.9817";
scaf_00031	transdecoder	exon	8338349	8338420	.	+	.	transcript_id "MSTRG.9817.1.p1"; gene_id "MSTRG.9817";
scaf_00031	transdecoder	exon	8339921	8340087	.	+	.	transcript_id "MSTRG.9817.1.p1"; gene_id "MSTRG.9817";
scaf_00031	transdecoder	CDS	8204907	8204933	.	+	0	transcript_id "MSTRG.9817.1.p1"; gene_id "MSTRG.9817";
scaf_00031	transdecoder	CDS	8212956	8213139	.	+	0	transcript_id "MSTRG.9817.1.p1"; gene_id "MSTRG.9817";
scaf_00031	transdecoder	CDS	8313646	8313728	.	+	2	transcript_id "MSTRG.9817.1.p1"; gene_id "MSTRG.9817";
scaf_00031	transdecoder	CDS	8315443	8315586	.	+	0	transcript_id "MSTRG.9817.1.p1"; gene_id "MSTRG.9817";
scaf_00031	transdecoder	CDS	8322219	8322323	.	+	0	transcript_id "MSTRG.9817.1.p1"; gene_id "MSTRG.9817";
scaf_00031	transdecoder	CDS	8323977	8325077	.	+	0	transcript_id "MSTRG.9817.1.p1"; gene_id "MSTRG.9817";
scaf_00031	transdecoder	CDS	8328169	8328232	.	+	0	transcript_id "MSTRG.9817.1.p1"; gene_id "MSTRG.9817";
scaf_00031	transdecoder	CDS	8329669	8329756	.	+	2	transcript_id "MSTRG.9817.1.p1"; gene_id "MSTRG.9817";
scaf_00031	transdecoder	CDS	8331087	8331162	.	+	1	transcript_id "MSTRG.9817.1.p1"; gene_id "MSTRG.9817";
scaf_00031	transdecoder	CDS	8338349	8338420	.	+	0	transcript_id "MSTRG.9817.1.p1"; gene_id "MSTRG.9817";
scaf_00031	transdecoder	CDS	8339921	8340052	.	+	0	transcript_id "MSTRG.9817.1.p1"; gene_id "MSTRG.9817";
scaf_00031	transdecoder	exon	8206056	8206176	.	+	.	transcript_id "MSTRG.9817.3.p1"; gene_id "MSTRG.9817";
scaf_00031	transdecoder	exon	8212956	8213139	.	+	.	transcript_id "MSTRG.9817.3.p1"; gene_id "MSTRG.9817";
scaf_00031	transdecoder	exon	8313646	8313728	.	+	.	transcript_id "MSTRG.9817.3.p1"; gene_id "MSTRG.9817";
scaf_00031	transdecoder	exon	8315443	8315586	.	+	.	transcript_id "MSTRG.9817.3.p1"; gene_id "MSTRG.9817";
scaf_00031	transdecoder	exon	8322219	8322323	.	+	.	transcript_id "MSTRG.9817.3.p1"; gene_id "MSTRG.9817";
scaf_00031	transdecoder	exon	8323977	8325077	.	+	.	transcript_id "MSTRG.9817.3.p1"; gene_id "MSTRG.9817";
scaf_00031	transdecoder	exon	8328169	8328232	.	+	.	transcript_id "MSTRG.9817.3.p1"; gene_id "MSTRG.9817";
scaf_00031	transdecoder	exon	8329669	8329756	.	+	.	transcript_id "MSTRG.9817.3.p1"; gene_id "MSTRG.9817";
scaf_00031	transdecoder	exon	8331087	8331162	.	+	.	transcript_id "MSTRG.9817.3.p1"; gene_id "MSTRG.9817";
scaf_00031	transdecoder	exon	8338349	8338420	.	+	.	transcript_id "MSTRG.9817.3.p1"; gene_id "MSTRG.9817";
scaf_00031	transdecoder	exon	8339921	8345377	.	+	.	transcript_id "MSTRG.9817.3.p1"; gene_id "MSTRG.9817";
scaf_00031	transdecoder	CDS	8206165	8206176	.	+	0	transcript_id "MSTRG.9817.3.p1"; gene_id "MSTRG.9817";
scaf_00031	transdecoder	CDS	8212956	8213139	.	+	0	transcript_id "MSTRG.9817.3.p1"; gene_id "MSTRG.9817";
scaf_00031	transdecoder	CDS	8313646	8313728	.	+	2	transcript_id "MSTRG.9817.3.p1"; gene_id "MSTRG.9817";
scaf_00031	transdecoder	CDS	8315443	8315586	.	+	0	transcript_id "MSTRG.9817.3.p1"; gene_id "MSTRG.9817";
scaf_00031	transdecoder	CDS	8322219	8322323	.	+	0	transcript_id "MSTRG.9817.3.p1"; gene_id "MSTRG.9817";
scaf_00031	transdecoder	CDS	8323977	8325077	.	+	0	transcript_id "MSTRG.9817.3.p1"; gene_id "MSTRG.9817";
scaf_00031	transdecoder	CDS	8328169	8328232	.	+	0	transcript_id "MSTRG.9817.3.p1"; gene_id "MSTRG.9817";
scaf_00031	transdecoder	CDS	8329669	8329756	.	+	2	transcript_id "MSTRG.9817.3.p1"; gene_id "MSTRG.9817";
scaf_00031	transdecoder	CDS	8331087	8331162	.	+	1	transcript_id "MSTRG.9817.3.p1"; gene_id "MSTRG.9817";
scaf_00031	transdecoder	CDS	8338349	8338420	.	+	0	transcript_id "MSTRG.9817.3.p1"; gene_id "MSTRG.9817";
scaf_00031	transdecoder	CDS	8339921	8340052	.	+	0	transcript_id "MSTRG.9817.3.p1"; gene_id "MSTRG.9817";
scaf_00031	transdecoder	exon	8313585	8313728	.	+	.	transcript_id "PMZ_0043245-RA.p1"; gene_id "MSTRG.9817";
scaf_00031	transdecoder	exon	8315443	8315551	.	+	.	transcript_id "PMZ_0043245-RA.p1"; gene_id "MSTRG.9817";
scaf_00031	transdecoder	exon	8319006	8319019	.	+	.	transcript_id "PMZ_0043245-RA.p1"; gene_id "MSTRG.9817";
scaf_00031	transdecoder	exon	8322219	8322323	.	+	.	transcript_id "PMZ_0043245-RA.p1"; gene_id "MSTRG.9817";
scaf_00031	transdecoder	exon	8323977	8325061	.	+	.	transcript_id "PMZ_0043245-RA.p1"; gene_id "MSTRG.9817";
scaf_00031	transdecoder	exon	8331087	8331162	.	+	.	transcript_id "PMZ_0043245-RA.p1"; gene_id "MSTRG.9817";
scaf_00031	transdecoder	exon	8338349	8338420	.	+	.	transcript_id "PMZ_0043245-RA.p1"; gene_id "MSTRG.9817";
scaf_00031	transdecoder	exon	8340002	8340052	.	+	.	transcript_id "PMZ_0043245-RA.p1"; gene_id "MSTRG.9817";
scaf_00031	transdecoder	CDS	8313585	8313728	.	+	0	transcript_id "PMZ_0043245-RA.p1"; gene_id "MSTRG.9817";
scaf_00031	transdecoder	CDS	8315443	8315551	.	+	0	transcript_id "PMZ_0043245-RA.p1"; gene_id "MSTRG.9817";
scaf_00031	transdecoder	CDS	8319006	8319019	.	+	2	transcript_id "PMZ_0043245-RA.p1"; gene_id "MSTRG.9817";
scaf_00031	transdecoder	CDS	8322219	8322323	.	+	0	transcript_id "PMZ_0043245-RA.p1"; gene_id "MSTRG.9817";
scaf_00031	transdecoder	CDS	8323977	8325061	.	+	0	transcript_id "PMZ_0043245-RA.p1"; gene_id "MSTRG.9817";
scaf_00031	transdecoder	CDS	8331087	8331162	.	+	1	transcript_id "PMZ_0043245-RA.p1"; gene_id "MSTRG.9817";
scaf_00031	transdecoder	CDS	8338349	8338420	.	+	0	transcript_id "PMZ_0043245-RA.p1"; gene_id "MSTRG.9817";
scaf_00031	transdecoder	CDS	8340002	8340052	.	+	0	transcript_id "PMZ_0043245-RA.p1"; gene_id "MSTRG.9817";
scaf_00031	transdecoder	exon	8319064	8319116	.	+	.	transcript_id "MSTRG.9817.5.p1"; gene_id "MSTRG.9817";
scaf_00031	transdecoder	exon	8322219	8322323	.	+	.	transcript_id "MSTRG.9817.5.p1"; gene_id "MSTRG.9817";
scaf_00031	transdecoder	exon	8323977	8325077	.	+	.	transcript_id "MSTRG.9817.5.p1"; gene_id "MSTRG.9817";
scaf_00031	transdecoder	exon	8328169	8328232	.	+	.	transcript_id "MSTRG.9817.5.p1"; gene_id "MSTRG.9817";
scaf_00031	transdecoder	exon	8329669	8329756	.	+	.	transcript_id "MSTRG.9817.5.p1"; gene_id "MSTRG.9817";
scaf_00031	transdecoder	exon	8331087	8331162	.	+	.	transcript_id "MSTRG.9817.5.p1"; gene_id "MSTRG.9817";
scaf_00031	transdecoder	exon	8338349	8338420	.	+	.	transcript_id "MSTRG.9817.5.p1"; gene_id "MSTRG.9817";
scaf_00031	transdecoder	exon	8339921	8340086	.	+	.	transcript_id "MSTRG.9817.5.p1"; gene_id "MSTRG.9817";
scaf_00031	transdecoder	CDS	8322240	8322323	.	+	0	transcript_id "MSTRG.9817.5.p1"; gene_id "MSTRG.9817";
scaf_00031	transdecoder	CDS	8323977	8325077	.	+	0	transcript_id "MSTRG.9817.5.p1"; gene_id "MSTRG.9817";
scaf_00031	transdecoder	CDS	8328169	8328232	.	+	0	transcript_id "MSTRG.9817.5.p1"; gene_id "MSTRG.9817";
scaf_00031	transdecoder	CDS	8329669	8329756	.	+	2	transcript_id "MSTRG.9817.5.p1"; gene_id "MSTRG.9817";
scaf_00031	transdecoder	CDS	8331087	8331162	.	+	1	transcript_id "MSTRG.9817.5.p1"; gene_id "MSTRG.9817";
scaf_00031	transdecoder	CDS	8338349	8338420	.	+	0	transcript_id "MSTRG.9817.5.p1"; gene_id "MSTRG.9817";
scaf_00031	transdecoder	CDS	8339921	8340052	.	+	0	transcript_id "MSTRG.9817.5.p1"; gene_id "MSTRG.9817";
scaf_00031	transdecoder	exon	8362800	8365341	.	+	.	transcript_id "MSTRG.9814.1.p1"; gene_id "MSTRG.9814";
scaf_00031	transdecoder	exon	8375486	8376511	.	+	.	transcript_id "MSTRG.9814.1.p1"; gene_id "MSTRG.9814";
scaf_00031	transdecoder	exon	8399270	8399329	.	+	.	transcript_id "MSTRG.9814.1.p1"; gene_id "MSTRG.9814";
scaf_00031	transdecoder	exon	8402125	8402257	.	+	.	transcript_id "MSTRG.9814.1.p1"; gene_id "MSTRG.9814";
scaf_00031	transdecoder	exon	8404191	8404244	.	+	.	transcript_id "MSTRG.9814.1.p1"; gene_id "MSTRG.9814";
scaf_00031	transdecoder	exon	8405499	8405573	.	+	.	transcript_id "MSTRG.9814.1.p1"; gene_id "MSTRG.9814";
scaf_00031	transdecoder	exon	8407720	8407835	.	+	.	transcript_id "MSTRG.9814.1.p1"; gene_id "MSTRG.9814";
scaf_00031	transdecoder	exon	8409467	8409665	.	+	.	transcript_id "MSTRG.9814.1.p1"; gene_id "MSTRG.9814";
scaf_00031	transdecoder	exon	8411409	8411498	.	+	.	transcript_id "MSTRG.9814.1.p1"; gene_id "MSTRG.9814";
scaf_00031	transdecoder	exon	8414337	8414503	.	+	.	transcript_id "MSTRG.9814.1.p1"; gene_id "MSTRG.9814";
scaf_00031	transdecoder	exon	8415038	8418363	.	+	.	transcript_id "MSTRG.9814.1.p1"; gene_id "MSTRG.9814";
scaf_00031	transdecoder	CDS	8375591	8376511	.	+	0	transcript_id "MSTRG.9814.1.p1"; gene_id "MSTRG.9814";
scaf_00031	transdecoder	CDS	8399270	8399329	.	+	0	transcript_id "MSTRG.9814.1.p1"; gene_id "MSTRG.9814";
scaf_00031	transdecoder	CDS	8402125	8402257	.	+	0	transcript_id "MSTRG.9814.1.p1"; gene_id "MSTRG.9814";
scaf_00031	transdecoder	CDS	8404191	8404244	.	+	2	transcript_id "MSTRG.9814.1.p1"; gene_id "MSTRG.9814";
scaf_00031	transdecoder	CDS	8405499	8405573	.	+	2	transcript_id "MSTRG.9814.1.p1"; gene_id "MSTRG.9814";
scaf_00031	transdecoder	CDS	8407720	8407835	.	+	2	transcript_id "MSTRG.9814.1.p1"; gene_id "MSTRG.9814";
scaf_00031	transdecoder	CDS	8409467	8409665	.	+	0	transcript_id "MSTRG.9814.1.p1"; gene_id "MSTRG.9814";
scaf_00031	transdecoder	CDS	8411409	8411498	.	+	2	transcript_id "MSTRG.9814.1.p1"; gene_id "MSTRG.9814";
scaf_00031	transdecoder	CDS	8414337	8414344	.	+	2	transcript_id "MSTRG.9814.1.p1"; gene_id "MSTRG.9814";
scaf_00031	transdecoder	exon	8375591	8376402	.	+	.	transcript_id "PMZ_0043246-RA.p1"; gene_id "MSTRG.9814";
scaf_00031	transdecoder	exon	8377584	8377734	.	+	.	transcript_id "PMZ_0043246-RA.p1"; gene_id "MSTRG.9814";
scaf_00031	transdecoder	CDS	8375591	8376402	.	+	0	transcript_id "PMZ_0043246-RA.p1"; gene_id "MSTRG.9814";
scaf_00031	transdecoder	CDS	8377584	8377734	.	+	1	transcript_id "PMZ_0043246-RA.p1"; gene_id "MSTRG.9814";
scaf_00031	transdecoder	exon	8399303	8399381	.	+	.	transcript_id "PMZ_0043247-RA.p1"; gene_id "MSTRG.9814";
scaf_00031	transdecoder	exon	8404191	8404244	.	+	.	transcript_id "PMZ_0043247-RA.p1"; gene_id "MSTRG.9814";
scaf_00031	transdecoder	exon	8405499	8405573	.	+	.	transcript_id "PMZ_0043247-RA.p1"; gene_id "MSTRG.9814";
scaf_00031	transdecoder	exon	8409529	8409623	.	+	.	transcript_id "PMZ_0043247-RA.p1"; gene_id "MSTRG.9814";
scaf_00031	transdecoder	exon	8411409	8411513	.	+	.	transcript_id "PMZ_0043247-RA.p1"; gene_id "MSTRG.9814";
scaf_00031	transdecoder	CDS	8399303	8399381	.	+	0	transcript_id "PMZ_0043247-RA.p1"; gene_id "MSTRG.9814";
scaf_00031	transdecoder	CDS	8404191	8404244	.	+	2	transcript_id "PMZ_0043247-RA.p1"; gene_id "MSTRG.9814";
scaf_00031	transdecoder	CDS	8405499	8405573	.	+	2	transcript_id "PMZ_0043247-RA.p1"; gene_id "MSTRG.9814";
scaf_00031	transdecoder	CDS	8409529	8409623	.	+	2	transcript_id "PMZ_0043247-RA.p1"; gene_id "MSTRG.9814";
scaf_00031	transdecoder	CDS	8411409	8411513	.	+	0	transcript_id "PMZ_0043247-RA.p1"; gene_id "MSTRG.9814";
scaf_00031	transdecoder	exon	8430705	8430757	.	+	.	transcript_id "PMZ_0043248-RA.p1"; gene_id "MSTRG.9818";
scaf_00031	transdecoder	exon	8431373	8431413	.	+	.	transcript_id "PMZ_0043248-RA.p1"; gene_id "MSTRG.9818";
scaf_00031	transdecoder	exon	8434614	8434645	.	+	.	transcript_id "PMZ_0043248-RA.p1"; gene_id "MSTRG.9818";
scaf_00031	transdecoder	exon	8435965	8436096	.	+	.	transcript_id "PMZ_0043248-RA.p1"; gene_id "MSTRG.9818";
scaf_00031	transdecoder	exon	8437666	8437876	.	+	.	transcript_id "PMZ_0043248-RA.p1"; gene_id "MSTRG.9818";
scaf_00031	transdecoder	exon	8438470	8438591	.	+	.	transcript_id "PMZ_0043248-RA.p1"; gene_id "MSTRG.9818";
scaf_00031	transdecoder	exon	8440529	8440666	.	+	.	transcript_id "PMZ_0043248-RA.p1"; gene_id "MSTRG.9818";
scaf_00031	transdecoder	exon	8444049	8444628	.	+	.	transcript_id "PMZ_0043248-RA.p1"; gene_id "MSTRG.9818";
scaf_00031	transdecoder	CDS	8430705	8430757	.	+	0	transcript_id "PMZ_0043248-RA.p1"; gene_id "MSTRG.9818";
scaf_00031	transdecoder	CDS	8431373	8431413	.	+	1	transcript_id "PMZ_0043248-RA.p1"; gene_id "MSTRG.9818";
scaf_00031	transdecoder	CDS	8434614	8434645	.	+	2	transcript_id "PMZ_0043248-RA.p1"; gene_id "MSTRG.9818";
scaf_00031	transdecoder	CDS	8435965	8436096	.	+	0	transcript_id "PMZ_0043248-RA.p1"; gene_id "MSTRG.9818";
scaf_00031	transdecoder	CDS	8437666	8437876	.	+	0	transcript_id "PMZ_0043248-RA.p1"; gene_id "MSTRG.9818";
scaf_00031	transdecoder	CDS	8438470	8438591	.	+	2	transcript_id "PMZ_0043248-RA.p1"; gene_id "MSTRG.9818";
scaf_00031	transdecoder	CDS	8440529	8440666	.	+	0	transcript_id "PMZ_0043248-RA.p1"; gene_id "MSTRG.9818";
scaf_00031	transdecoder	CDS	8444049	8444144	.	+	0	transcript_id "PMZ_0043248-RA.p1"; gene_id "MSTRG.9818";
scaf_00031	transdecoder	exon	8434452	8434645	.	+	.	transcript_id "MSTRG.9818.2.p1"; gene_id "MSTRG.9818";
scaf_00031	transdecoder	exon	8435965	8436096	.	+	.	transcript_id "MSTRG.9818.2.p1"; gene_id "MSTRG.9818";
scaf_00031	transdecoder	exon	8437666	8437876	.	+	.	transcript_id "MSTRG.9818.2.p1"; gene_id "MSTRG.9818";
scaf_00031	transdecoder	exon	8438470	8438616	.	+	.	transcript_id "MSTRG.9818.2.p1"; gene_id "MSTRG.9818";
scaf_00031	transdecoder	exon	8440509	8440666	.	+	.	transcript_id "MSTRG.9818.2.p1"; gene_id "MSTRG.9818";
scaf_00031	transdecoder	exon	8444049	8444360	.	+	.	transcript_id "MSTRG.9818.2.p1"; gene_id "MSTRG.9818";
scaf_00031	transdecoder	CDS	8434640	8434645	.	+	0	transcript_id "MSTRG.9818.2.p1"; gene_id "MSTRG.9818";
scaf_00031	transdecoder	CDS	8435965	8436096	.	+	0	transcript_id "MSTRG.9818.2.p1"; gene_id "MSTRG.9818";
scaf_00031	transdecoder	CDS	8437666	8437876	.	+	0	transcript_id "MSTRG.9818.2.p1"; gene_id "MSTRG.9818";
scaf_00031	transdecoder	CDS	8438470	8438616	.	+	2	transcript_id "MSTRG.9818.2.p1"; gene_id "MSTRG.9818";
scaf_00031	transdecoder	CDS	8440509	8440666	.	+	2	transcript_id "MSTRG.9818.2.p1"; gene_id "MSTRG.9818";
scaf_00031	transdecoder	CDS	8444049	8444144	.	+	0	transcript_id "MSTRG.9818.2.p1"; gene_id "MSTRG.9818";
scaf_00031	transdecoder	exon	8446804	8452156	.	+	.	transcript_id "MSTRG.9825.1.p1"; gene_id "MSTRG.9825";
scaf_00031	transdecoder	exon	8485390	8485722	.	+	.	transcript_id "MSTRG.9825.1.p1"; gene_id "MSTRG.9825";
scaf_00031	transdecoder	exon	8486245	8486488	.	+	.	transcript_id "MSTRG.9825.1.p1"; gene_id "MSTRG.9825";
scaf_00031	transdecoder	exon	8488066	8488135	.	+	.	transcript_id "MSTRG.9825.1.p1"; gene_id "MSTRG.9825";
scaf_00031	transdecoder	exon	8490474	8490644	.	+	.	transcript_id "MSTRG.9825.1.p1"; gene_id "MSTRG.9825";
scaf_00031	transdecoder	exon	8491191	8491438	.	+	.	transcript_id "MSTRG.9825.1.p1"; gene_id "MSTRG.9825";
scaf_00031	transdecoder	exon	8492642	8492708	.	+	.	transcript_id "MSTRG.9825.1.p1"; gene_id "MSTRG.9825";
scaf_00031	transdecoder	exon	8493767	8493825	.	+	.	transcript_id "MSTRG.9825.1.p1"; gene_id "MSTRG.9825";
scaf_00031	transdecoder	exon	8496648	8496792	.	+	.	transcript_id "MSTRG.9825.1.p1"; gene_id "MSTRG.9825";
scaf_00031	transdecoder	exon	8497697	8497872	.	+	.	transcript_id "MSTRG.9825.1.p1"; gene_id "MSTRG.9825";
scaf_00031	transdecoder	exon	8499482	8499582	.	+	.	transcript_id "MSTRG.9825.1.p1"; gene_id "MSTRG.9825";
scaf_00031	transdecoder	exon	8500609	8500827	.	+	.	transcript_id "MSTRG.9825.1.p1"; gene_id "MSTRG.9825";
scaf_00031	transdecoder	exon	8501381	8501526	.	+	.	transcript_id "MSTRG.9825.1.p1"; gene_id "MSTRG.9825";
scaf_00031	transdecoder	exon	8504029	8504162	.	+	.	transcript_id "MSTRG.9825.1.p1"; gene_id "MSTRG.9825";
scaf_00031	transdecoder	exon	8504822	8504954	.	+	.	transcript_id "MSTRG.9825.1.p1"; gene_id "MSTRG.9825";
scaf_00031	transdecoder	exon	8505597	8505803	.	+	.	transcript_id "MSTRG.9825.1.p1"; gene_id "MSTRG.9825";
scaf_00031	transdecoder	exon	8506667	8506795	.	+	.	transcript_id "MSTRG.9825.1.p1"; gene_id "MSTRG.9825";
scaf_00031	transdecoder	exon	8507215	8507341	.	+	.	transcript_id "MSTRG.9825.1.p1"; gene_id "MSTRG.9825";
scaf_00031	transdecoder	exon	8509335	8509460	.	+	.	transcript_id "MSTRG.9825.1.p1"; gene_id "MSTRG.9825";
scaf_00031	transdecoder	exon	8509766	8509915	.	+	.	transcript_id "MSTRG.9825.1.p1"; gene_id "MSTRG.9825";
scaf_00031	transdecoder	exon	8512088	8512285	.	+	.	transcript_id "MSTRG.9825.1.p1"; gene_id "MSTRG.9825";
scaf_00031	transdecoder	exon	8513819	8514168	.	+	.	transcript_id "MSTRG.9825.1.p1"; gene_id "MSTRG.9825";
scaf_00031	transdecoder	exon	8516188	8516829	.	+	.	transcript_id "MSTRG.9825.1.p1"; gene_id "MSTRG.9825";
scaf_00031	transdecoder	exon	8517359	8517519	.	+	.	transcript_id "MSTRG.9825.1.p1"; gene_id "MSTRG.9825";
scaf_00031	transdecoder	exon	8517852	8518062	.	+	.	transcript_id "MSTRG.9825.1.p1"; gene_id "MSTRG.9825";
scaf_00031	transdecoder	exon	8518504	8518622	.	+	.	transcript_id "MSTRG.9825.1.p1"; gene_id "MSTRG.9825";
scaf_00031	transdecoder	exon	8519498	8519673	.	+	.	transcript_id "MSTRG.9825.1.p1"; gene_id "MSTRG.9825";
scaf_00031	transdecoder	exon	8520046	8520211	.	+	.	transcript_id "MSTRG.9825.1.p1"; gene_id "MSTRG.9825";
scaf_00031	transdecoder	exon	8520877	8521060	.	+	.	transcript_id "MSTRG.9825.1.p1"; gene_id "MSTRG.9825";
scaf_00031	transdecoder	exon	8521328	8521582	.	+	.	transcript_id "MSTRG.9825.1.p1"; gene_id "MSTRG.9825";
scaf_00031	transdecoder	exon	8522000	8522117	.	+	.	transcript_id "MSTRG.9825.1.p1"; gene_id "MSTRG.9825";
scaf_00031	transdecoder	exon	8531359	8531527	.	+	.	transcript_id "MSTRG.9825.1.p1"; gene_id "MSTRG.9825";
scaf_00031	transdecoder	exon	8532408	8532472	.	+	.	transcript_id "MSTRG.9825.1.p1"; gene_id "MSTRG.9825";
scaf_00031	transdecoder	exon	8533382	8534897	.	+	.	transcript_id "MSTRG.9825.1.p1"; gene_id "MSTRG.9825";
scaf_00031	transdecoder	CDS	8492658	8492708	.	+	0	transcript_id "MSTRG.9825.1.p1"; gene_id "MSTRG.9825";
scaf_00031	transdecoder	CDS	8493767	8493825	.	+	0	transcript_id "MSTRG.9825.1.p1"; gene_id "MSTRG.9825";
scaf_00031	transdecoder	CDS	8496648	8496792	.	+	1	transcript_id "MSTRG.9825.1.p1"; gene_id "MSTRG.9825";
scaf_00031	transdecoder	CDS	8497697	8497872	.	+	0	transcript_id "MSTRG.9825.1.p1"; gene_id "MSTRG.9825";
scaf_00031	transdecoder	CDS	8499482	8499582	.	+	1	transcript_id "MSTRG.9825.1.p1"; gene_id "MSTRG.9825";
scaf_00031	transdecoder	CDS	8500609	8500827	.	+	2	transcript_id "MSTRG.9825.1.p1"; gene_id "MSTRG.9825";
scaf_00031	transdecoder	CDS	8501381	8501526	.	+	2	transcript_id "MSTRG.9825.1.p1"; gene_id "MSTRG.9825";
scaf_00031	transdecoder	CDS	8504029	8504162	.	+	0	transcript_id "MSTRG.9825.1.p1"; gene_id "MSTRG.9825";
scaf_00031	transdecoder	CDS	8504822	8504954	.	+	1	transcript_id "MSTRG.9825.1.p1"; gene_id "MSTRG.9825";
scaf_00031	transdecoder	CDS	8505597	8505803	.	+	0	transcript_id "MSTRG.9825.1.p1"; gene_id "MSTRG.9825";
scaf_00031	transdecoder	CDS	8506667	8506795	.	+	0	transcript_id "MSTRG.9825.1.p1"; gene_id "MSTRG.9825";
scaf_00031	transdecoder	CDS	8507215	8507341	.	+	0	transcript_id "MSTRG.9825.1.p1"; gene_id "MSTRG.9825";
scaf_00031	transdecoder	CDS	8509335	8509460	.	+	2	transcript_id "MSTRG.9825.1.p1"; gene_id "MSTRG.9825";
scaf_00031	transdecoder	CDS	8509766	8509915	.	+	2	transcript_id "MSTRG.9825.1.p1"; gene_id "MSTRG.9825";
scaf_00031	transdecoder	CDS	8512088	8512285	.	+	2	transcript_id "MSTRG.9825.1.p1"; gene_id "MSTRG.9825";
scaf_00031	transdecoder	CDS	8513819	8514168	.	+	2	transcript_id "MSTRG.9825.1.p1"; gene_id "MSTRG.9825";
scaf_00031	transdecoder	CDS	8516188	8516307	.	+	0	transcript_id "MSTRG.9825.1.p1"; gene_id "MSTRG.9825";
scaf_00031	transdecoder	exon	8447087	8447779	.	+	.	transcript_id "MSTRG.9825.2.p1"; gene_id "MSTRG.9825";
scaf_00031	transdecoder	exon	8485390	8485722	.	+	.	transcript_id "MSTRG.9825.2.p1"; gene_id "MSTRG.9825";
scaf_00031	transdecoder	exon	8486245	8486488	.	+	.	transcript_id "MSTRG.9825.2.p1"; gene_id "MSTRG.9825";
scaf_00031	transdecoder	exon	8488066	8488135	.	+	.	transcript_id "MSTRG.9825.2.p1"; gene_id "MSTRG.9825";
scaf_00031	transdecoder	exon	8490474	8490644	.	+	.	transcript_id "MSTRG.9825.2.p1"; gene_id "MSTRG.9825";
scaf_00031	transdecoder	exon	8491191	8491438	.	+	.	transcript_id "MSTRG.9825.2.p1"; gene_id "MSTRG.9825";
scaf_00031	transdecoder	exon	8492642	8492708	.	+	.	transcript_id "MSTRG.9825.2.p1"; gene_id "MSTRG.9825";
scaf_00031	transdecoder	exon	8493767	8493825	.	+	.	transcript_id "MSTRG.9825.2.p1"; gene_id "MSTRG.9825";
scaf_00031	transdecoder	exon	8496648	8496792	.	+	.	transcript_id "MSTRG.9825.2.p1"; gene_id "MSTRG.9825";
scaf_00031	transdecoder	exon	8497697	8497872	.	+	.	transcript_id "MSTRG.9825.2.p1"; gene_id "MSTRG.9825";
scaf_00031	transdecoder	exon	8499482	8499582	.	+	.	transcript_id "MSTRG.9825.2.p1"; gene_id "MSTRG.9825";
scaf_00031	transdecoder	exon	8500609	8500827	.	+	.	transcript_id "MSTRG.9825.2.p1"; gene_id "MSTRG.9825";
scaf_00031	transdecoder	exon	8501381	8501526	.	+	.	transcript_id "MSTRG.9825.2.p1"; gene_id "MSTRG.9825";
scaf_00031	transdecoder	exon	8504029	8504162	.	+	.	transcript_id "MSTRG.9825.2.p1"; gene_id "MSTRG.9825";
scaf_00031	transdecoder	exon	8504822	8504954	.	+	.	transcript_id "MSTRG.9825.2.p1"; gene_id "MSTRG.9825";
scaf_00031	transdecoder	exon	8505597	8505803	.	+	.	transcript_id "MSTRG.9825.2.p1"; gene_id "MSTRG.9825";
scaf_00031	transdecoder	exon	8506667	8506795	.	+	.	transcript_id "MSTRG.9825.2.p1"; gene_id "MSTRG.9825";
scaf_00031	transdecoder	exon	8507215	8507341	.	+	.	transcript_id "MSTRG.9825.2.p1"; gene_id "MSTRG.9825";
scaf_00031	transdecoder	exon	8509335	8509460	.	+	.	transcript_id "MSTRG.9825.2.p1"; gene_id "MSTRG.9825";
scaf_00031	transdecoder	exon	8509766	8509915	.	+	.	transcript_id "MSTRG.9825.2.p1"; gene_id "MSTRG.9825";
scaf_00031	transdecoder	exon	8512088	8512285	.	+	.	transcript_id "MSTRG.9825.2.p1"; gene_id "MSTRG.9825";
scaf_00031	transdecoder	exon	8513819	8514168	.	+	.	transcript_id "MSTRG.9825.2.p1"; gene_id "MSTRG.9825";
scaf_00031	transdecoder	exon	8516188	8516829	.	+	.	transcript_id "MSTRG.9825.2.p1"; gene_id "MSTRG.9825";
scaf_00031	transdecoder	exon	8517359	8517519	.	+	.	transcript_id "MSTRG.9825.2.p1"; gene_id "MSTRG.9825";
scaf_00031	transdecoder	exon	8517852	8518062	.	+	.	transcript_id "MSTRG.9825.2.p1"; gene_id "MSTRG.9825";
scaf_00031	transdecoder	exon	8518504	8518622	.	+	.	transcript_id "MSTRG.9825.2.p1"; gene_id "MSTRG.9825";
scaf_00031	transdecoder	exon	8519498	8519673	.	+	.	transcript_id "MSTRG.9825.2.p1"; gene_id "MSTRG.9825";
scaf_00031	transdecoder	exon	8520046	8520211	.	+	.	transcript_id "MSTRG.9825.2.p1"; gene_id "MSTRG.9825";
scaf_00031	transdecoder	exon	8520877	8521060	.	+	.	transcript_id "MSTRG.9825.2.p1"; gene_id "MSTRG.9825";
scaf_00031	transdecoder	exon	8521328	8521582	.	+	.	transcript_id "MSTRG.9825.2.p1"; gene_id "MSTRG.9825";
scaf_00031	transdecoder	exon	8522000	8522117	.	+	.	transcript_id "MSTRG.9825.2.p1"; gene_id "MSTRG.9825";
scaf_00031	transdecoder	exon	8529262	8529288	.	+	.	transcript_id "MSTRG.9825.2.p1"; gene_id "MSTRG.9825";
scaf_00031	transdecoder	exon	8531359	8531527	.	+	.	transcript_id "MSTRG.9825.2.p1"; gene_id "MSTRG.9825";
scaf_00031	transdecoder	exon	8532408	8532472	.	+	.	transcript_id "MSTRG.9825.2.p1"; gene_id "MSTRG.9825";
scaf_00031	transdecoder	exon	8533382	8538131	.	+	.	transcript_id "MSTRG.9825.2.p1"; gene_id "MSTRG.9825";
scaf_00031	transdecoder	CDS	8492658	8492708	.	+	0	transcript_id "MSTRG.9825.2.p1"; gene_id "MSTRG.9825";
scaf_00031	transdecoder	CDS	8493767	8493825	.	+	0	transcript_id "MSTRG.9825.2.p1"; gene_id "MSTRG.9825";
scaf_00031	transdecoder	CDS	8496648	8496792	.	+	1	transcript_id "MSTRG.9825.2.p1"; gene_id "MSTRG.9825";
scaf_00031	transdecoder	CDS	8497697	8497872	.	+	0	transcript_id "MSTRG.9825.2.p1"; gene_id "MSTRG.9825";
scaf_00031	transdecoder	CDS	8499482	8499582	.	+	1	transcript_id "MSTRG.9825.2.p1"; gene_id "MSTRG.9825";
scaf_00031	transdecoder	CDS	8500609	8500827	.	+	2	transcript_id "MSTRG.9825.2.p1"; gene_id "MSTRG.9825";
scaf_00031	transdecoder	CDS	8501381	8501526	.	+	2	transcript_id "MSTRG.9825.2.p1"; gene_id "MSTRG.9825";
scaf_00031	transdecoder	CDS	8504029	8504162	.	+	0	transcript_id "MSTRG.9825.2.p1"; gene_id "MSTRG.9825";
scaf_00031	transdecoder	CDS	8504822	8504954	.	+	1	transcript_id "MSTRG.9825.2.p1"; gene_id "MSTRG.9825";
scaf_00031	transdecoder	CDS	8505597	8505803	.	+	0	transcript_id "MSTRG.9825.2.p1"; gene_id "MSTRG.9825";
scaf_00031	transdecoder	CDS	8506667	8506795	.	+	0	transcript_id "MSTRG.9825.2.p1"; gene_id "MSTRG.9825";
scaf_00031	transdecoder	CDS	8507215	8507341	.	+	0	transcript_id "MSTRG.9825.2.p1"; gene_id "MSTRG.9825";
scaf_00031	transdecoder	CDS	8509335	8509460	.	+	2	transcript_id "MSTRG.9825.2.p1"; gene_id "MSTRG.9825";
scaf_00031	transdecoder	CDS	8509766	8509915	.	+	2	transcript_id "MSTRG.9825.2.p1"; gene_id "MSTRG.9825";
scaf_00031	transdecoder	CDS	8512088	8512285	.	+	2	transcript_id "MSTRG.9825.2.p1"; gene_id "MSTRG.9825";
scaf_00031	transdecoder	CDS	8513819	8514168	.	+	2	transcript_id "MSTRG.9825.2.p1"; gene_id "MSTRG.9825";
scaf_00031	transdecoder	CDS	8516188	8516307	.	+	0	transcript_id "MSTRG.9825.2.p1"; gene_id "MSTRG.9825";
scaf_00031	transdecoder	exon	8447457	8447779	.	+	.	transcript_id "MSTRG.9825.3.p1"; gene_id "MSTRG.9825";
scaf_00031	transdecoder	exon	8485390	8485722	.	+	.	transcript_id "MSTRG.9825.3.p1"; gene_id "MSTRG.9825";
scaf_00031	transdecoder	exon	8486245	8486488	.	+	.	transcript_id "MSTRG.9825.3.p1"; gene_id "MSTRG.9825";
scaf_00031	transdecoder	exon	8488066	8488135	.	+	.	transcript_id "MSTRG.9825.3.p1"; gene_id "MSTRG.9825";
scaf_00031	transdecoder	exon	8490474	8490644	.	+	.	transcript_id "MSTRG.9825.3.p1"; gene_id "MSTRG.9825";
scaf_00031	transdecoder	exon	8491191	8491438	.	+	.	transcript_id "MSTRG.9825.3.p1"; gene_id "MSTRG.9825";
scaf_00031	transdecoder	exon	8492642	8492708	.	+	.	transcript_id "MSTRG.9825.3.p1"; gene_id "MSTRG.9825";
scaf_00031	transdecoder	exon	8493767	8493825	.	+	.	transcript_id "MSTRG.9825.3.p1"; gene_id "MSTRG.9825";
scaf_00031	transdecoder	exon	8496648	8496792	.	+	.	transcript_id "MSTRG.9825.3.p1"; gene_id "MSTRG.9825";
scaf_00031	transdecoder	exon	8497697	8497872	.	+	.	transcript_id "MSTRG.9825.3.p1"; gene_id "MSTRG.9825";
scaf_00031	transdecoder	exon	8499482	8499582	.	+	.	transcript_id "MSTRG.9825.3.p1"; gene_id "MSTRG.9825";
scaf_00031	transdecoder	exon	8500609	8500827	.	+	.	transcript_id "MSTRG.9825.3.p1"; gene_id "MSTRG.9825";
scaf_00031	transdecoder	exon	8501381	8501526	.	+	.	transcript_id "MSTRG.9825.3.p1"; gene_id "MSTRG.9825";
scaf_00031	transdecoder	exon	8504029	8504162	.	+	.	transcript_id "MSTRG.9825.3.p1"; gene_id "MSTRG.9825";
scaf_00031	transdecoder	exon	8504822	8504954	.	+	.	transcript_id "MSTRG.9825.3.p1"; gene_id "MSTRG.9825";
scaf_00031	transdecoder	exon	8505597	8505803	.	+	.	transcript_id "MSTRG.9825.3.p1"; gene_id "MSTRG.9825";
scaf_00031	transdecoder	exon	8506667	8506795	.	+	.	transcript_id "MSTRG.9825.3.p1"; gene_id "MSTRG.9825";
scaf_00031	transdecoder	exon	8507215	8507341	.	+	.	transcript_id "MSTRG.9825.3.p1"; gene_id "MSTRG.9825";
scaf_00031	transdecoder	exon	8509335	8509460	.	+	.	transcript_id "MSTRG.9825.3.p1"; gene_id "MSTRG.9825";
scaf_00031	transdecoder	exon	8509766	8509915	.	+	.	transcript_id "MSTRG.9825.3.p1"; gene_id "MSTRG.9825";
scaf_00031	transdecoder	exon	8512088	8512285	.	+	.	transcript_id "MSTRG.9825.3.p1"; gene_id "MSTRG.9825";
scaf_00031	transdecoder	exon	8513819	8514168	.	+	.	transcript_id "MSTRG.9825.3.p1"; gene_id "MSTRG.9825";
scaf_00031	transdecoder	exon	8516188	8516829	.	+	.	transcript_id "MSTRG.9825.3.p1"; gene_id "MSTRG.9825";
scaf_00031	transdecoder	exon	8517359	8517519	.	+	.	transcript_id "MSTRG.9825.3.p1"; gene_id "MSTRG.9825";
scaf_00031	transdecoder	exon	8517852	8518062	.	+	.	transcript_id "MSTRG.9825.3.p1"; gene_id "MSTRG.9825";
scaf_00031	transdecoder	exon	8518504	8518622	.	+	.	transcript_id "MSTRG.9825.3.p1"; gene_id "MSTRG.9825";
scaf_00031	transdecoder	exon	8519498	8519673	.	+	.	transcript_id "MSTRG.9825.3.p1"; gene_id "MSTRG.9825";
scaf_00031	transdecoder	exon	8520046	8520211	.	+	.	transcript_id "MSTRG.9825.3.p1"; gene_id "MSTRG.9825";
scaf_00031	transdecoder	exon	8520877	8521060	.	+	.	transcript_id "MSTRG.9825.3.p1"; gene_id "MSTRG.9825";
scaf_00031	transdecoder	exon	8521328	8521582	.	+	.	transcript_id "MSTRG.9825.3.p1"; gene_id "MSTRG.9825";
scaf_00031	transdecoder	exon	8522000	8522117	.	+	.	transcript_id "MSTRG.9825.3.p1"; gene_id "MSTRG.9825";
scaf_00031	transdecoder	exon	8531359	8531527	.	+	.	transcript_id "MSTRG.9825.3.p1"; gene_id "MSTRG.9825";
scaf_00031	transdecoder	exon	8532408	8532472	.	+	.	transcript_id "MSTRG.9825.3.p1"; gene_id "MSTRG.9825";
scaf_00031	transdecoder	exon	8533382	8538176	.	+	.	transcript_id "MSTRG.9825.3.p1"; gene_id "MSTRG.9825";
scaf_00031	transdecoder	CDS	8492658	8492708	.	+	0	transcript_id "MSTRG.9825.3.p1"; gene_id "MSTRG.9825";
scaf_00031	transdecoder	CDS	8493767	8493825	.	+	0	transcript_id "MSTRG.9825.3.p1"; gene_id "MSTRG.9825";
scaf_00031	transdecoder	CDS	8496648	8496792	.	+	1	transcript_id "MSTRG.9825.3.p1"; gene_id "MSTRG.9825";
scaf_00031	transdecoder	CDS	8497697	8497872	.	+	0	transcript_id "MSTRG.9825.3.p1"; gene_id "MSTRG.9825";
scaf_00031	transdecoder	CDS	8499482	8499582	.	+	1	transcript_id "MSTRG.9825.3.p1"; gene_id "MSTRG.9825";
scaf_00031	transdecoder	CDS	8500609	8500827	.	+	2	transcript_id "MSTRG.9825.3.p1"; gene_id "MSTRG.9825";
scaf_00031	transdecoder	CDS	8501381	8501526	.	+	2	transcript_id "MSTRG.9825.3.p1"; gene_id "MSTRG.9825";
scaf_00031	transdecoder	CDS	8504029	8504162	.	+	0	transcript_id "MSTRG.9825.3.p1"; gene_id "MSTRG.9825";
scaf_00031	transdecoder	CDS	8504822	8504954	.	+	1	transcript_id "MSTRG.9825.3.p1"; gene_id "MSTRG.9825";
scaf_00031	transdecoder	CDS	8505597	8505803	.	+	0	transcript_id "MSTRG.9825.3.p1"; gene_id "MSTRG.9825";
scaf_00031	transdecoder	CDS	8506667	8506795	.	+	0	transcript_id "MSTRG.9825.3.p1"; gene_id "MSTRG.9825";
scaf_00031	transdecoder	CDS	8507215	8507341	.	+	0	transcript_id "MSTRG.9825.3.p1"; gene_id "MSTRG.9825";
scaf_00031	transdecoder	CDS	8509335	8509460	.	+	2	transcript_id "MSTRG.9825.3.p1"; gene_id "MSTRG.9825";
scaf_00031	transdecoder	CDS	8509766	8509915	.	+	2	transcript_id "MSTRG.9825.3.p1"; gene_id "MSTRG.9825";
scaf_00031	transdecoder	CDS	8512088	8512285	.	+	2	transcript_id "MSTRG.9825.3.p1"; gene_id "MSTRG.9825";
scaf_00031	transdecoder	CDS	8513819	8514168	.	+	2	transcript_id "MSTRG.9825.3.p1"; gene_id "MSTRG.9825";
scaf_00031	transdecoder	CDS	8516188	8516307	.	+	0	transcript_id "MSTRG.9825.3.p1"; gene_id "MSTRG.9825";
scaf_00031	transdecoder	exon	8447471	8447779	.	+	.	transcript_id "MSTRG.9825.5.p1"; gene_id "MSTRG.9825";
scaf_00031	transdecoder	exon	8485390	8485722	.	+	.	transcript_id "MSTRG.9825.5.p1"; gene_id "MSTRG.9825";
scaf_00031	transdecoder	exon	8486245	8486488	.	+	.	transcript_id "MSTRG.9825.5.p1"; gene_id "MSTRG.9825";
scaf_00031	transdecoder	exon	8488066	8488135	.	+	.	transcript_id "MSTRG.9825.5.p1"; gene_id "MSTRG.9825";
scaf_00031	transdecoder	exon	8490474	8490644	.	+	.	transcript_id "MSTRG.9825.5.p1"; gene_id "MSTRG.9825";
scaf_00031	transdecoder	exon	8491191	8491438	.	+	.	transcript_id "MSTRG.9825.5.p1"; gene_id "MSTRG.9825";
scaf_00031	transdecoder	exon	8492642	8492708	.	+	.	transcript_id "MSTRG.9825.5.p1"; gene_id "MSTRG.9825";
scaf_00031	transdecoder	exon	8493767	8493825	.	+	.	transcript_id "MSTRG.9825.5.p1"; gene_id "MSTRG.9825";
scaf_00031	transdecoder	exon	8496648	8496792	.	+	.	transcript_id "MSTRG.9825.5.p1"; gene_id "MSTRG.9825";
scaf_00031	transdecoder	exon	8497697	8497872	.	+	.	transcript_id "MSTRG.9825.5.p1"; gene_id "MSTRG.9825";
scaf_00031	transdecoder	exon	8499482	8499582	.	+	.	transcript_id "MSTRG.9825.5.p1"; gene_id "MSTRG.9825";
scaf_00031	transdecoder	exon	8500609	8500827	.	+	.	transcript_id "MSTRG.9825.5.p1"; gene_id "MSTRG.9825";
scaf_00031	transdecoder	exon	8501381	8501526	.	+	.	transcript_id "MSTRG.9825.5.p1"; gene_id "MSTRG.9825";
scaf_00031	transdecoder	exon	8504029	8504162	.	+	.	transcript_id "MSTRG.9825.5.p1"; gene_id "MSTRG.9825";
scaf_00031	transdecoder	exon	8504822	8504954	.	+	.	transcript_id "MSTRG.9825.5.p1"; gene_id "MSTRG.9825";
scaf_00031	transdecoder	exon	8505597	8505803	.	+	.	transcript_id "MSTRG.9825.5.p1"; gene_id "MSTRG.9825";
scaf_00031	transdecoder	exon	8506667	8506795	.	+	.	transcript_id "MSTRG.9825.5.p1"; gene_id "MSTRG.9825";
scaf_00031	transdecoder	exon	8507215	8507341	.	+	.	transcript_id "MSTRG.9825.5.p1"; gene_id "MSTRG.9825";
scaf_00031	transdecoder	exon	8509338	8509460	.	+	.	transcript_id "MSTRG.9825.5.p1"; gene_id "MSTRG.9825";
scaf_00031	transdecoder	exon	8509766	8509915	.	+	.	transcript_id "MSTRG.9825.5.p1"; gene_id "MSTRG.9825";
scaf_00031	transdecoder	exon	8512088	8512285	.	+	.	transcript_id "MSTRG.9825.5.p1"; gene_id "MSTRG.9825";
scaf_00031	transdecoder	exon	8513819	8514168	.	+	.	transcript_id "MSTRG.9825.5.p1"; gene_id "MSTRG.9825";
scaf_00031	transdecoder	exon	8516188	8516829	.	+	.	transcript_id "MSTRG.9825.5.p1"; gene_id "MSTRG.9825";
scaf_00031	transdecoder	exon	8517359	8517519	.	+	.	transcript_id "MSTRG.9825.5.p1"; gene_id "MSTRG.9825";
scaf_00031	transdecoder	exon	8517852	8518062	.	+	.	transcript_id "MSTRG.9825.5.p1"; gene_id "MSTRG.9825";
scaf_00031	transdecoder	exon	8518504	8518622	.	+	.	transcript_id "MSTRG.9825.5.p1"; gene_id "MSTRG.9825";
scaf_00031	transdecoder	exon	8519498	8519673	.	+	.	transcript_id "MSTRG.9825.5.p1"; gene_id "MSTRG.9825";
scaf_00031	transdecoder	exon	8520046	8520211	.	+	.	transcript_id "MSTRG.9825.5.p1"; gene_id "MSTRG.9825";
scaf_00031	transdecoder	exon	8520877	8521060	.	+	.	transcript_id "MSTRG.9825.5.p1"; gene_id "MSTRG.9825";
scaf_00031	transdecoder	exon	8521328	8521582	.	+	.	transcript_id "MSTRG.9825.5.p1"; gene_id "MSTRG.9825";
scaf_00031	transdecoder	exon	8522000	8522117	.	+	.	transcript_id "MSTRG.9825.5.p1"; gene_id "MSTRG.9825";
scaf_00031	transdecoder	exon	8531359	8531527	.	+	.	transcript_id "MSTRG.9825.5.p1"; gene_id "MSTRG.9825";
scaf_00031	transdecoder	exon	8532408	8532472	.	+	.	transcript_id "MSTRG.9825.5.p1"; gene_id "MSTRG.9825";
scaf_00031	transdecoder	exon	8533382	8538136	.	+	.	transcript_id "MSTRG.9825.5.p1"; gene_id "MSTRG.9825";
scaf_00031	transdecoder	CDS	8492658	8492708	.	+	0	transcript_id "MSTRG.9825.5.p1"; gene_id "MSTRG.9825";
scaf_00031	transdecoder	CDS	8493767	8493825	.	+	0	transcript_id "MSTRG.9825.5.p1"; gene_id "MSTRG.9825";
scaf_00031	transdecoder	CDS	8496648	8496792	.	+	1	transcript_id "MSTRG.9825.5.p1"; gene_id "MSTRG.9825";
scaf_00031	transdecoder	CDS	8497697	8497872	.	+	0	transcript_id "MSTRG.9825.5.p1"; gene_id "MSTRG.9825";
scaf_00031	transdecoder	CDS	8499482	8499582	.	+	1	transcript_id "MSTRG.9825.5.p1"; gene_id "MSTRG.9825";
scaf_00031	transdecoder	CDS	8500609	8500827	.	+	2	transcript_id "MSTRG.9825.5.p1"; gene_id "MSTRG.9825";
scaf_00031	transdecoder	CDS	8501381	8501526	.	+	2	transcript_id "MSTRG.9825.5.p1"; gene_id "MSTRG.9825";
scaf_00031	transdecoder	CDS	8504029	8504162	.	+	0	transcript_id "MSTRG.9825.5.p1"; gene_id "MSTRG.9825";
scaf_00031	transdecoder	CDS	8504822	8504954	.	+	1	transcript_id "MSTRG.9825.5.p1"; gene_id "MSTRG.9825";
scaf_00031	transdecoder	CDS	8505597	8505803	.	+	0	transcript_id "MSTRG.9825.5.p1"; gene_id "MSTRG.9825";
scaf_00031	transdecoder	CDS	8506667	8506795	.	+	0	transcript_id "MSTRG.9825.5.p1"; gene_id "MSTRG.9825";
scaf_00031	transdecoder	CDS	8507215	8507341	.	+	0	transcript_id "MSTRG.9825.5.p1"; gene_id "MSTRG.9825";
scaf_00031	transdecoder	CDS	8509338	8509460	.	+	2	transcript_id "MSTRG.9825.5.p1"; gene_id "MSTRG.9825";
scaf_00031	transdecoder	CDS	8509766	8509915	.	+	2	transcript_id "MSTRG.9825.5.p1"; gene_id "MSTRG.9825";
scaf_00031	transdecoder	CDS	8512088	8512285	.	+	2	transcript_id "MSTRG.9825.5.p1"; gene_id "MSTRG.9825";
scaf_00031	transdecoder	CDS	8513819	8514168	.	+	2	transcript_id "MSTRG.9825.5.p1"; gene_id "MSTRG.9825";
scaf_00031	transdecoder	CDS	8516188	8516307	.	+	0	transcript_id "MSTRG.9825.5.p1"; gene_id "MSTRG.9825";
scaf_00031	transdecoder	exon	8447471	8447779	.	+	.	transcript_id "MSTRG.9825.4.p1"; gene_id "MSTRG.9825";
scaf_00031	transdecoder	exon	8485390	8485722	.	+	.	transcript_id "MSTRG.9825.4.p1"; gene_id "MSTRG.9825";
scaf_00031	transdecoder	exon	8486245	8486488	.	+	.	transcript_id "MSTRG.9825.4.p1"; gene_id "MSTRG.9825";
scaf_00031	transdecoder	exon	8488066	8488135	.	+	.	transcript_id "MSTRG.9825.4.p1"; gene_id "MSTRG.9825";
scaf_00031	transdecoder	exon	8490474	8490644	.	+	.	transcript_id "MSTRG.9825.4.p1"; gene_id "MSTRG.9825";
scaf_00031	transdecoder	exon	8491191	8491438	.	+	.	transcript_id "MSTRG.9825.4.p1"; gene_id "MSTRG.9825";
scaf_00031	transdecoder	exon	8492642	8492708	.	+	.	transcript_id "MSTRG.9825.4.p1"; gene_id "MSTRG.9825";
scaf_00031	transdecoder	exon	8493767	8493825	.	+	.	transcript_id "MSTRG.9825.4.p1"; gene_id "MSTRG.9825";
scaf_00031	transdecoder	exon	8496648	8496792	.	+	.	transcript_id "MSTRG.9825.4.p1"; gene_id "MSTRG.9825";
scaf_00031	transdecoder	exon	8497697	8497872	.	+	.	transcript_id "MSTRG.9825.4.p1"; gene_id "MSTRG.9825";
scaf_00031	transdecoder	exon	8499482	8499582	.	+	.	transcript_id "MSTRG.9825.4.p1"; gene_id "MSTRG.9825";
scaf_00031	transdecoder	exon	8500609	8500827	.	+	.	transcript_id "MSTRG.9825.4.p1"; gene_id "MSTRG.9825";
scaf_00031	transdecoder	exon	8501381	8501526	.	+	.	transcript_id "MSTRG.9825.4.p1"; gene_id "MSTRG.9825";
scaf_00031	transdecoder	exon	8504029	8504162	.	+	.	transcript_id "MSTRG.9825.4.p1"; gene_id "MSTRG.9825";
scaf_00031	transdecoder	exon	8504822	8504954	.	+	.	transcript_id "MSTRG.9825.4.p1"; gene_id "MSTRG.9825";
scaf_00031	transdecoder	exon	8505597	8505803	.	+	.	transcript_id "MSTRG.9825.4.p1"; gene_id "MSTRG.9825";
scaf_00031	transdecoder	exon	8506667	8506795	.	+	.	transcript_id "MSTRG.9825.4.p1"; gene_id "MSTRG.9825";
scaf_00031	transdecoder	exon	8507215	8507341	.	+	.	transcript_id "MSTRG.9825.4.p1"; gene_id "MSTRG.9825";
scaf_00031	transdecoder	exon	8509335	8509460	.	+	.	transcript_id "MSTRG.9825.4.p1"; gene_id "MSTRG.9825";
scaf_00031	transdecoder	exon	8509766	8509915	.	+	.	transcript_id "MSTRG.9825.4.p1"; gene_id "MSTRG.9825";
scaf_00031	transdecoder	exon	8512088	8512285	.	+	.	transcript_id "MSTRG.9825.4.p1"; gene_id "MSTRG.9825";
scaf_00031	transdecoder	exon	8513819	8514168	.	+	.	transcript_id "MSTRG.9825.4.p1"; gene_id "MSTRG.9825";
scaf_00031	transdecoder	exon	8516185	8516829	.	+	.	transcript_id "MSTRG.9825.4.p1"; gene_id "MSTRG.9825";
scaf_00031	transdecoder	exon	8517359	8517519	.	+	.	transcript_id "MSTRG.9825.4.p1"; gene_id "MSTRG.9825";
scaf_00031	transdecoder	exon	8517852	8518062	.	+	.	transcript_id "MSTRG.9825.4.p1"; gene_id "MSTRG.9825";
scaf_00031	transdecoder	exon	8518504	8518622	.	+	.	transcript_id "MSTRG.9825.4.p1"; gene_id "MSTRG.9825";
scaf_00031	transdecoder	exon	8519498	8519673	.	+	.	transcript_id "MSTRG.9825.4.p1"; gene_id "MSTRG.9825";
scaf_00031	transdecoder	exon	8520046	8520211	.	+	.	transcript_id "MSTRG.9825.4.p1"; gene_id "MSTRG.9825";
scaf_00031	transdecoder	exon	8520877	8521060	.	+	.	transcript_id "MSTRG.9825.4.p1"; gene_id "MSTRG.9825";
scaf_00031	transdecoder	exon	8521328	8521582	.	+	.	transcript_id "MSTRG.9825.4.p1"; gene_id "MSTRG.9825";
scaf_00031	transdecoder	exon	8522000	8522117	.	+	.	transcript_id "MSTRG.9825.4.p1"; gene_id "MSTRG.9825";
scaf_00031	transdecoder	exon	8531359	8531527	.	+	.	transcript_id "MSTRG.9825.4.p1"; gene_id "MSTRG.9825";
scaf_00031	transdecoder	exon	8532408	8532472	.	+	.	transcript_id "MSTRG.9825.4.p1"; gene_id "MSTRG.9825";
scaf_00031	transdecoder	exon	8533382	8538155	.	+	.	transcript_id "MSTRG.9825.4.p1"; gene_id "MSTRG.9825";
scaf_00031	transdecoder	CDS	8492658	8492708	.	+	0	transcript_id "MSTRG.9825.4.p1"; gene_id "MSTRG.9825";
scaf_00031	transdecoder	CDS	8493767	8493825	.	+	0	transcript_id "MSTRG.9825.4.p1"; gene_id "MSTRG.9825";
scaf_00031	transdecoder	CDS	8496648	8496792	.	+	1	transcript_id "MSTRG.9825.4.p1"; gene_id "MSTRG.9825";
scaf_00031	transdecoder	CDS	8497697	8497872	.	+	0	transcript_id "MSTRG.9825.4.p1"; gene_id "MSTRG.9825";
scaf_00031	transdecoder	CDS	8499482	8499582	.	+	1	transcript_id "MSTRG.9825.4.p1"; gene_id "MSTRG.9825";
scaf_00031	transdecoder	CDS	8500609	8500827	.	+	2	transcript_id "MSTRG.9825.4.p1"; gene_id "MSTRG.9825";
scaf_00031	transdecoder	CDS	8501381	8501526	.	+	2	transcript_id "MSTRG.9825.4.p1"; gene_id "MSTRG.9825";
scaf_00031	transdecoder	CDS	8504029	8504162	.	+	0	transcript_id "MSTRG.9825.4.p1"; gene_id "MSTRG.9825";
scaf_00031	transdecoder	CDS	8504822	8504954	.	+	1	transcript_id "MSTRG.9825.4.p1"; gene_id "MSTRG.9825";
scaf_00031	transdecoder	CDS	8505597	8505803	.	+	0	transcript_id "MSTRG.9825.4.p1"; gene_id "MSTRG.9825";
scaf_00031	transdecoder	CDS	8506667	8506795	.	+	0	transcript_id "MSTRG.9825.4.p1"; gene_id "MSTRG.9825";
scaf_00031	transdecoder	CDS	8507215	8507341	.	+	0	transcript_id "MSTRG.9825.4.p1"; gene_id "MSTRG.9825";
scaf_00031	transdecoder	CDS	8509335	8509460	.	+	2	transcript_id "MSTRG.9825.4.p1"; gene_id "MSTRG.9825";
scaf_00031	transdecoder	CDS	8509766	8509915	.	+	2	transcript_id "MSTRG.9825.4.p1"; gene_id "MSTRG.9825";
scaf_00031	transdecoder	CDS	8512088	8512285	.	+	2	transcript_id "MSTRG.9825.4.p1"; gene_id "MSTRG.9825";
scaf_00031	transdecoder	CDS	8513819	8514168	.	+	2	transcript_id "MSTRG.9825.4.p1"; gene_id "MSTRG.9825";
scaf_00031	transdecoder	CDS	8516185	8516307	.	+	0	transcript_id "MSTRG.9825.4.p1"; gene_id "MSTRG.9825";
scaf_00031	transdecoder	exon	8447646	8447779	.	+	.	transcript_id "MSTRG.9825.6.p1"; gene_id "MSTRG.9825";
scaf_00031	transdecoder	exon	8485390	8485722	.	+	.	transcript_id "MSTRG.9825.6.p1"; gene_id "MSTRG.9825";
scaf_00031	transdecoder	exon	8486245	8486488	.	+	.	transcript_id "MSTRG.9825.6.p1"; gene_id "MSTRG.9825";
scaf_00031	transdecoder	exon	8488066	8488135	.	+	.	transcript_id "MSTRG.9825.6.p1"; gene_id "MSTRG.9825";
scaf_00031	transdecoder	exon	8490474	8490644	.	+	.	transcript_id "MSTRG.9825.6.p1"; gene_id "MSTRG.9825";
scaf_00031	transdecoder	exon	8491191	8491438	.	+	.	transcript_id "MSTRG.9825.6.p1"; gene_id "MSTRG.9825";
scaf_00031	transdecoder	exon	8492642	8492708	.	+	.	transcript_id "MSTRG.9825.6.p1"; gene_id "MSTRG.9825";
scaf_00031	transdecoder	exon	8493767	8493825	.	+	.	transcript_id "MSTRG.9825.6.p1"; gene_id "MSTRG.9825";
scaf_00031	transdecoder	exon	8496648	8496792	.	+	.	transcript_id "MSTRG.9825.6.p1"; gene_id "MSTRG.9825";
scaf_00031	transdecoder	exon	8497697	8497872	.	+	.	transcript_id "MSTRG.9825.6.p1"; gene_id "MSTRG.9825";
scaf_00031	transdecoder	exon	8499482	8499582	.	+	.	transcript_id "MSTRG.9825.6.p1"; gene_id "MSTRG.9825";
scaf_00031	transdecoder	exon	8500609	8500827	.	+	.	transcript_id "MSTRG.9825.6.p1"; gene_id "MSTRG.9825";
scaf_00031	transdecoder	exon	8501381	8501526	.	+	.	transcript_id "MSTRG.9825.6.p1"; gene_id "MSTRG.9825";
scaf_00031	transdecoder	exon	8504029	8504162	.	+	.	transcript_id "MSTRG.9825.6.p1"; gene_id "MSTRG.9825";
scaf_00031	transdecoder	exon	8504822	8504954	.	+	.	transcript_id "MSTRG.9825.6.p1"; gene_id "MSTRG.9825";
scaf_00031	transdecoder	exon	8505597	8505803	.	+	.	transcript_id "MSTRG.9825.6.p1"; gene_id "MSTRG.9825";
scaf_00031	transdecoder	exon	8506667	8506795	.	+	.	transcript_id "MSTRG.9825.6.p1"; gene_id "MSTRG.9825";
scaf_00031	transdecoder	exon	8507215	8507341	.	+	.	transcript_id "MSTRG.9825.6.p1"; gene_id "MSTRG.9825";
scaf_00031	transdecoder	exon	8509335	8509460	.	+	.	transcript_id "MSTRG.9825.6.p1"; gene_id "MSTRG.9825";
scaf_00031	transdecoder	exon	8512088	8512285	.	+	.	transcript_id "MSTRG.9825.6.p1"; gene_id "MSTRG.9825";
scaf_00031	transdecoder	exon	8513819	8514168	.	+	.	transcript_id "MSTRG.9825.6.p1"; gene_id "MSTRG.9825";
scaf_00031	transdecoder	exon	8516185	8516829	.	+	.	transcript_id "MSTRG.9825.6.p1"; gene_id "MSTRG.9825";
scaf_00031	transdecoder	exon	8517359	8517519	.	+	.	transcript_id "MSTRG.9825.6.p1"; gene_id "MSTRG.9825";
scaf_00031	transdecoder	exon	8517852	8518062	.	+	.	transcript_id "MSTRG.9825.6.p1"; gene_id "MSTRG.9825";
scaf_00031	transdecoder	exon	8518504	8518622	.	+	.	transcript_id "MSTRG.9825.6.p1"; gene_id "MSTRG.9825";
scaf_00031	transdecoder	exon	8519498	8519673	.	+	.	transcript_id "MSTRG.9825.6.p1"; gene_id "MSTRG.9825";
scaf_00031	transdecoder	exon	8520046	8520211	.	+	.	transcript_id "MSTRG.9825.6.p1"; gene_id "MSTRG.9825";
scaf_00031	transdecoder	exon	8520877	8521060	.	+	.	transcript_id "MSTRG.9825.6.p1"; gene_id "MSTRG.9825";
scaf_00031	transdecoder	exon	8521328	8521582	.	+	.	transcript_id "MSTRG.9825.6.p1"; gene_id "MSTRG.9825";
scaf_00031	transdecoder	exon	8522000	8522117	.	+	.	transcript_id "MSTRG.9825.6.p1"; gene_id "MSTRG.9825";
scaf_00031	transdecoder	exon	8531359	8531527	.	+	.	transcript_id "MSTRG.9825.6.p1"; gene_id "MSTRG.9825";
scaf_00031	transdecoder	exon	8532408	8532472	.	+	.	transcript_id "MSTRG.9825.6.p1"; gene_id "MSTRG.9825";
scaf_00031	transdecoder	exon	8533382	8538155	.	+	.	transcript_id "MSTRG.9825.6.p1"; gene_id "MSTRG.9825";
scaf_00031	transdecoder	CDS	8492658	8492708	.	+	0	transcript_id "MSTRG.9825.6.p1"; gene_id "MSTRG.9825";
scaf_00031	transdecoder	CDS	8493767	8493825	.	+	0	transcript_id "MSTRG.9825.6.p1"; gene_id "MSTRG.9825";
scaf_00031	transdecoder	CDS	8496648	8496792	.	+	1	transcript_id "MSTRG.9825.6.p1"; gene_id "MSTRG.9825";
scaf_00031	transdecoder	CDS	8497697	8497872	.	+	0	transcript_id "MSTRG.9825.6.p1"; gene_id "MSTRG.9825";
scaf_00031	transdecoder	CDS	8499482	8499582	.	+	1	transcript_id "MSTRG.9825.6.p1"; gene_id "MSTRG.9825";
scaf_00031	transdecoder	CDS	8500609	8500827	.	+	2	transcript_id "MSTRG.9825.6.p1"; gene_id "MSTRG.9825";
scaf_00031	transdecoder	CDS	8501381	8501526	.	+	2	transcript_id "MSTRG.9825.6.p1"; gene_id "MSTRG.9825";
scaf_00031	transdecoder	CDS	8504029	8504162	.	+	0	transcript_id "MSTRG.9825.6.p1"; gene_id "MSTRG.9825";
scaf_00031	transdecoder	CDS	8504822	8504954	.	+	1	transcript_id "MSTRG.9825.6.p1"; gene_id "MSTRG.9825";
scaf_00031	transdecoder	CDS	8505597	8505803	.	+	0	transcript_id "MSTRG.9825.6.p1"; gene_id "MSTRG.9825";
scaf_00031	transdecoder	CDS	8506667	8506795	.	+	0	transcript_id "MSTRG.9825.6.p1"; gene_id "MSTRG.9825";
scaf_00031	transdecoder	CDS	8507215	8507341	.	+	0	transcript_id "MSTRG.9825.6.p1"; gene_id "MSTRG.9825";
scaf_00031	transdecoder	CDS	8509335	8509460	.	+	2	transcript_id "MSTRG.9825.6.p1"; gene_id "MSTRG.9825";
scaf_00031	transdecoder	CDS	8512088	8512285	.	+	2	transcript_id "MSTRG.9825.6.p1"; gene_id "MSTRG.9825";
scaf_00031	transdecoder	CDS	8513819	8514168	.	+	2	transcript_id "MSTRG.9825.6.p1"; gene_id "MSTRG.9825";
scaf_00031	transdecoder	CDS	8516185	8516307	.	+	0	transcript_id "MSTRG.9825.6.p1"; gene_id "MSTRG.9825";
scaf_00031	transdecoder	exon	8485415	8485722	.	+	.	transcript_id "PMZ_0015388-RA.p1"; gene_id "MSTRG.9825";
scaf_00031	transdecoder	exon	8488880	8489010	.	+	.	transcript_id "PMZ_0015388-RA.p1"; gene_id "MSTRG.9825";
scaf_00031	transdecoder	exon	8490474	8490644	.	+	.	transcript_id "PMZ_0015388-RA.p1"; gene_id "MSTRG.9825";
scaf_00031	transdecoder	exon	8490775	8490797	.	+	.	transcript_id "PMZ_0015388-RA.p1"; gene_id "MSTRG.9825";
scaf_00031	transdecoder	exon	8491191	8491438	.	+	.	transcript_id "PMZ_0015388-RA.p1"; gene_id "MSTRG.9825";
scaf_00031	transdecoder	exon	8492642	8492708	.	+	.	transcript_id "PMZ_0015388-RA.p1"; gene_id "MSTRG.9825";
scaf_00031	transdecoder	exon	8493779	8493825	.	+	.	transcript_id "PMZ_0015388-RA.p1"; gene_id "MSTRG.9825";
scaf_00031	transdecoder	exon	8496648	8496792	.	+	.	transcript_id "PMZ_0015388-RA.p1"; gene_id "MSTRG.9825";
scaf_00031	transdecoder	exon	8497697	8497837	.	+	.	transcript_id "PMZ_0015388-RA.p1"; gene_id "MSTRG.9825";
scaf_00031	transdecoder	exon	8498204	8498274	.	+	.	transcript_id "PMZ_0015388-RA.p1"; gene_id "MSTRG.9825";
scaf_00031	transdecoder	exon	8499482	8499582	.	+	.	transcript_id "PMZ_0015388-RA.p1"; gene_id "MSTRG.9825";
scaf_00031	transdecoder	exon	8500609	8500827	.	+	.	transcript_id "PMZ_0015388-RA.p1"; gene_id "MSTRG.9825";
scaf_00031	transdecoder	exon	8501381	8501526	.	+	.	transcript_id "PMZ_0015388-RA.p1"; gene_id "MSTRG.9825";
scaf_00031	transdecoder	exon	8503318	8503356	.	+	.	transcript_id "PMZ_0015388-RA.p1"; gene_id "MSTRG.9825";
scaf_00031	transdecoder	exon	8504029	8504162	.	+	.	transcript_id "PMZ_0015388-RA.p1"; gene_id "MSTRG.9825";
scaf_00031	transdecoder	exon	8504822	8504954	.	+	.	transcript_id "PMZ_0015388-RA.p1"; gene_id "MSTRG.9825";
scaf_00031	transdecoder	exon	8505597	8505803	.	+	.	transcript_id "PMZ_0015388-RA.p1"; gene_id "MSTRG.9825";
scaf_00031	transdecoder	exon	8506667	8506729	.	+	.	transcript_id "PMZ_0015388-RA.p1"; gene_id "MSTRG.9825";
scaf_00031	transdecoder	exon	8507215	8507377	.	+	.	transcript_id "PMZ_0015388-RA.p1"; gene_id "MSTRG.9825";
scaf_00031	transdecoder	exon	8509766	8509887	.	+	.	transcript_id "PMZ_0015388-RA.p1"; gene_id "MSTRG.9825";
scaf_00031	transdecoder	exon	8512135	8512309	.	+	.	transcript_id "PMZ_0015388-RA.p1"; gene_id "MSTRG.9825";
scaf_00031	transdecoder	exon	8513819	8514034	.	+	.	transcript_id "PMZ_0015388-RA.p1"; gene_id "MSTRG.9825";
scaf_00031	transdecoder	exon	8516188	8516888	.	+	.	transcript_id "PMZ_0015388-RA.p1"; gene_id "MSTRG.9825";
scaf_00031	transdecoder	exon	8517430	8517519	.	+	.	transcript_id "PMZ_0015388-RA.p1"; gene_id "MSTRG.9825";
scaf_00031	transdecoder	exon	8517852	8518037	.	+	.	transcript_id "PMZ_0015388-RA.p1"; gene_id "MSTRG.9825";
scaf_00031	transdecoder	exon	8519498	8519673	.	+	.	transcript_id "PMZ_0015388-RA.p1"; gene_id "MSTRG.9825";
scaf_00031	transdecoder	exon	8520046	8520144	.	+	.	transcript_id "PMZ_0015388-RA.p1"; gene_id "MSTRG.9825";
scaf_00031	transdecoder	exon	8520877	8521060	.	+	.	transcript_id "PMZ_0015388-RA.p1"; gene_id "MSTRG.9825";
scaf_00031	transdecoder	exon	8521346	8521498	.	+	.	transcript_id "PMZ_0015388-RA.p1"; gene_id "MSTRG.9825";
scaf_00031	transdecoder	exon	8522024	8522117	.	+	.	transcript_id "PMZ_0015388-RA.p1"; gene_id "MSTRG.9825";
scaf_00031	transdecoder	exon	8531359	8531458	.	+	.	transcript_id "PMZ_0015388-RA.p1"; gene_id "MSTRG.9825";
scaf_00031	transdecoder	exon	8532408	8532472	.	+	.	transcript_id "PMZ_0015388-RA.p1"; gene_id "MSTRG.9825";
scaf_00031	transdecoder	exon	8533382	8535902	.	+	.	transcript_id "PMZ_0015388-RA.p1"; gene_id "MSTRG.9825";
scaf_00031	transdecoder	CDS	8485415	8485722	.	+	0	transcript_id "PMZ_0015388-RA.p1"; gene_id "MSTRG.9825";
scaf_00031	transdecoder	CDS	8488880	8489010	.	+	1	transcript_id "PMZ_0015388-RA.p1"; gene_id "MSTRG.9825";
scaf_00031	transdecoder	CDS	8490474	8490644	.	+	2	transcript_id "PMZ_0015388-RA.p1"; gene_id "MSTRG.9825";
scaf_00031	transdecoder	CDS	8490775	8490797	.	+	2	transcript_id "PMZ_0015388-RA.p1"; gene_id "MSTRG.9825";
scaf_00031	transdecoder	CDS	8491191	8491438	.	+	0	transcript_id "PMZ_0015388-RA.p1"; gene_id "MSTRG.9825";
scaf_00031	transdecoder	CDS	8492642	8492708	.	+	1	transcript_id "PMZ_0015388-RA.p1"; gene_id "MSTRG.9825";
scaf_00031	transdecoder	CDS	8493779	8493825	.	+	0	transcript_id "PMZ_0015388-RA.p1"; gene_id "MSTRG.9825";
scaf_00031	transdecoder	CDS	8496648	8496792	.	+	1	transcript_id "PMZ_0015388-RA.p1"; gene_id "MSTRG.9825";
scaf_00031	transdecoder	CDS	8497697	8497837	.	+	0	transcript_id "PMZ_0015388-RA.p1"; gene_id "MSTRG.9825";
scaf_00031	transdecoder	CDS	8498204	8498274	.	+	0	transcript_id "PMZ_0015388-RA.p1"; gene_id "MSTRG.9825";
scaf_00031	transdecoder	CDS	8499482	8499582	.	+	1	transcript_id "PMZ_0015388-RA.p1"; gene_id "MSTRG.9825";
scaf_00031	transdecoder	CDS	8500609	8500827	.	+	2	transcript_id "PMZ_0015388-RA.p1"; gene_id "MSTRG.9825";
scaf_00031	transdecoder	CDS	8501381	8501526	.	+	2	transcript_id "PMZ_0015388-RA.p1"; gene_id "MSTRG.9825";
scaf_00031	transdecoder	CDS	8503318	8503356	.	+	0	transcript_id "PMZ_0015388-RA.p1"; gene_id "MSTRG.9825";
scaf_00031	transdecoder	CDS	8504029	8504162	.	+	0	transcript_id "PMZ_0015388-RA.p1"; gene_id "MSTRG.9825";
scaf_00031	transdecoder	CDS	8504822	8504954	.	+	1	transcript_id "PMZ_0015388-RA.p1"; gene_id "MSTRG.9825";
scaf_00031	transdecoder	CDS	8505597	8505803	.	+	0	transcript_id "PMZ_0015388-RA.p1"; gene_id "MSTRG.9825";
scaf_00031	transdecoder	CDS	8506667	8506729	.	+	0	transcript_id "PMZ_0015388-RA.p1"; gene_id "MSTRG.9825";
scaf_00031	transdecoder	CDS	8507215	8507377	.	+	0	transcript_id "PMZ_0015388-RA.p1"; gene_id "MSTRG.9825";
scaf_00031	transdecoder	CDS	8509766	8509887	.	+	2	transcript_id "PMZ_0015388-RA.p1"; gene_id "MSTRG.9825";
scaf_00031	transdecoder	CDS	8512135	8512309	.	+	0	transcript_id "PMZ_0015388-RA.p1"; gene_id "MSTRG.9825";
scaf_00031	transdecoder	CDS	8513819	8514034	.	+	2	transcript_id "PMZ_0015388-RA.p1"; gene_id "MSTRG.9825";
scaf_00031	transdecoder	CDS	8516188	8516888	.	+	2	transcript_id "PMZ_0015388-RA.p1"; gene_id "MSTRG.9825";
scaf_00031	transdecoder	CDS	8517430	8517519	.	+	0	transcript_id "PMZ_0015388-RA.p1"; gene_id "MSTRG.9825";
scaf_00031	transdecoder	CDS	8517852	8518037	.	+	0	transcript_id "PMZ_0015388-RA.p1"; gene_id "MSTRG.9825";
scaf_00031	transdecoder	CDS	8519498	8519673	.	+	0	transcript_id "PMZ_0015388-RA.p1"; gene_id "MSTRG.9825";
scaf_00031	transdecoder	CDS	8520046	8520144	.	+	1	transcript_id "PMZ_0015388-RA.p1"; gene_id "MSTRG.9825";
scaf_00031	transdecoder	CDS	8520877	8521060	.	+	1	transcript_id "PMZ_0015388-RA.p1"; gene_id "MSTRG.9825";
scaf_00031	transdecoder	CDS	8521346	8521498	.	+	0	transcript_id "PMZ_0015388-RA.p1"; gene_id "MSTRG.9825";
scaf_00031	transdecoder	CDS	8522024	8522117	.	+	0	transcript_id "PMZ_0015388-RA.p1"; gene_id "MSTRG.9825";
scaf_00031	transdecoder	CDS	8531359	8531458	.	+	2	transcript_id "PMZ_0015388-RA.p1"; gene_id "MSTRG.9825";
scaf_00031	transdecoder	CDS	8532408	8532472	.	+	1	transcript_id "PMZ_0015388-RA.p1"; gene_id "MSTRG.9825";
scaf_00031	transdecoder	CDS	8533382	8533518	.	+	2	transcript_id "PMZ_0015388-RA.p1"; gene_id "MSTRG.9825";
scaf_00031	transdecoder	exon	8505594	8505803	.	+	.	transcript_id "MSTRG.9825.8.p1"; gene_id "MSTRG.9825";
scaf_00031	transdecoder	exon	8506667	8506795	.	+	.	transcript_id "MSTRG.9825.8.p1"; gene_id "MSTRG.9825";
scaf_00031	transdecoder	exon	8507215	8507341	.	+	.	transcript_id "MSTRG.9825.8.p1"; gene_id "MSTRG.9825";
scaf_00031	transdecoder	exon	8509335	8509460	.	+	.	transcript_id "MSTRG.9825.8.p1"; gene_id "MSTRG.9825";
scaf_00031	transdecoder	exon	8512088	8512285	.	+	.	transcript_id "MSTRG.9825.8.p1"; gene_id "MSTRG.9825";
scaf_00031	transdecoder	exon	8513819	8514168	.	+	.	transcript_id "MSTRG.9825.8.p1"; gene_id "MSTRG.9825";
scaf_00031	transdecoder	exon	8516188	8516829	.	+	.	transcript_id "MSTRG.9825.8.p1"; gene_id "MSTRG.9825";
scaf_00031	transdecoder	exon	8517359	8517519	.	+	.	transcript_id "MSTRG.9825.8.p1"; gene_id "MSTRG.9825";
scaf_00031	transdecoder	exon	8517852	8518062	.	+	.	transcript_id "MSTRG.9825.8.p1"; gene_id "MSTRG.9825";
scaf_00031	transdecoder	exon	8518504	8518622	.	+	.	transcript_id "MSTRG.9825.8.p1"; gene_id "MSTRG.9825";
scaf_00031	transdecoder	exon	8519498	8519673	.	+	.	transcript_id "MSTRG.9825.8.p1"; gene_id "MSTRG.9825";
scaf_00031	transdecoder	exon	8520046	8520211	.	+	.	transcript_id "MSTRG.9825.8.p1"; gene_id "MSTRG.9825";
scaf_00031	transdecoder	exon	8520877	8521060	.	+	.	transcript_id "MSTRG.9825.8.p1"; gene_id "MSTRG.9825";
scaf_00031	transdecoder	exon	8521328	8521582	.	+	.	transcript_id "MSTRG.9825.8.p1"; gene_id "MSTRG.9825";
scaf_00031	transdecoder	exon	8522000	8522117	.	+	.	transcript_id "MSTRG.9825.8.p1"; gene_id "MSTRG.9825";
scaf_00031	transdecoder	exon	8531359	8531527	.	+	.	transcript_id "MSTRG.9825.8.p1"; gene_id "MSTRG.9825";
scaf_00031	transdecoder	exon	8532408	8532472	.	+	.	transcript_id "MSTRG.9825.8.p1"; gene_id "MSTRG.9825";
scaf_00031	transdecoder	exon	8533382	8538136	.	+	.	transcript_id "MSTRG.9825.8.p1"; gene_id "MSTRG.9825";
scaf_00031	transdecoder	CDS	8514081	8514168	.	+	0	transcript_id "MSTRG.9825.8.p1"; gene_id "MSTRG.9825";
scaf_00031	transdecoder	CDS	8516188	8516829	.	+	2	transcript_id "MSTRG.9825.8.p1"; gene_id "MSTRG.9825";
scaf_00031	transdecoder	CDS	8517359	8517519	.	+	2	transcript_id "MSTRG.9825.8.p1"; gene_id "MSTRG.9825";
scaf_00031	transdecoder	CDS	8517852	8518062	.	+	0	transcript_id "MSTRG.9825.8.p1"; gene_id "MSTRG.9825";
scaf_00031	transdecoder	CDS	8518504	8518622	.	+	2	transcript_id "MSTRG.9825.8.p1"; gene_id "MSTRG.9825";
scaf_00031	transdecoder	CDS	8519498	8519673	.	+	0	transcript_id "MSTRG.9825.8.p1"; gene_id "MSTRG.9825";
scaf_00031	transdecoder	CDS	8520046	8520211	.	+	1	transcript_id "MSTRG.9825.8.p1"; gene_id "MSTRG.9825";
scaf_00031	transdecoder	CDS	8520877	8521060	.	+	0	transcript_id "MSTRG.9825.8.p1"; gene_id "MSTRG.9825";
scaf_00031	transdecoder	CDS	8521328	8521582	.	+	2	transcript_id "MSTRG.9825.8.p1"; gene_id "MSTRG.9825";
scaf_00031	transdecoder	CDS	8522000	8522117	.	+	2	transcript_id "MSTRG.9825.8.p1"; gene_id "MSTRG.9825";
scaf_00031	transdecoder	CDS	8531359	8531362	.	+	1	transcript_id "MSTRG.9825.8.p1"; gene_id "MSTRG.9825";
scaf_00031	transdecoder	exon	8542125	8542384	.	+	.	transcript_id "MSTRG.9820.1.p1"; gene_id "MSTRG.9820";
scaf_00031	transdecoder	exon	8544253	8544388	.	+	.	transcript_id "MSTRG.9820.1.p1"; gene_id "MSTRG.9820";
scaf_00031	transdecoder	exon	8546890	8546956	.	+	.	transcript_id "MSTRG.9820.1.p1"; gene_id "MSTRG.9820";
scaf_00031	transdecoder	exon	8549730	8549805	.	+	.	transcript_id "MSTRG.9820.1.p1"; gene_id "MSTRG.9820";
scaf_00031	transdecoder	exon	8550597	8550657	.	+	.	transcript_id "MSTRG.9820.1.p1"; gene_id "MSTRG.9820";
scaf_00031	transdecoder	exon	8551582	8551720	.	+	.	transcript_id "MSTRG.9820.1.p1"; gene_id "MSTRG.9820";
scaf_00031	transdecoder	exon	8552107	8552362	.	+	.	transcript_id "MSTRG.9820.1.p1"; gene_id "MSTRG.9820";
scaf_00031	transdecoder	exon	8552726	8552878	.	+	.	transcript_id "MSTRG.9820.1.p1"; gene_id "MSTRG.9820";
scaf_00031	transdecoder	exon	8553214	8553344	.	+	.	transcript_id "MSTRG.9820.1.p1"; gene_id "MSTRG.9820";
scaf_00031	transdecoder	exon	8553969	8554170	.	+	.	transcript_id "MSTRG.9820.1.p1"; gene_id "MSTRG.9820";
scaf_00031	transdecoder	exon	8555043	8555144	.	+	.	transcript_id "MSTRG.9820.1.p1"; gene_id "MSTRG.9820";
scaf_00031	transdecoder	exon	8555521	8555636	.	+	.	transcript_id "MSTRG.9820.1.p1"; gene_id "MSTRG.9820";
scaf_00031	transdecoder	exon	8556474	8559311	.	+	.	transcript_id "MSTRG.9820.1.p1"; gene_id "MSTRG.9820";
scaf_00031	transdecoder	CDS	8542301	8542384	.	+	0	transcript_id "MSTRG.9820.1.p1"; gene_id "MSTRG.9820";
scaf_00031	transdecoder	CDS	8544253	8544388	.	+	0	transcript_id "MSTRG.9820.1.p1"; gene_id "MSTRG.9820";
scaf_00031	transdecoder	CDS	8546890	8546956	.	+	2	transcript_id "MSTRG.9820.1.p1"; gene_id "MSTRG.9820";
scaf_00031	transdecoder	CDS	8549730	8549805	.	+	1	transcript_id "MSTRG.9820.1.p1"; gene_id "MSTRG.9820";
scaf_00031	transdecoder	CDS	8550597	8550657	.	+	0	transcript_id "MSTRG.9820.1.p1"; gene_id "MSTRG.9820";
scaf_00031	transdecoder	CDS	8551582	8551720	.	+	2	transcript_id "MSTRG.9820.1.p1"; gene_id "MSTRG.9820";
scaf_00031	transdecoder	CDS	8552107	8552362	.	+	1	transcript_id "MSTRG.9820.1.p1"; gene_id "MSTRG.9820";
scaf_00031	transdecoder	CDS	8552726	8552878	.	+	0	transcript_id "MSTRG.9820.1.p1"; gene_id "MSTRG.9820";
scaf_00031	transdecoder	CDS	8553214	8553344	.	+	0	transcript_id "MSTRG.9820.1.p1"; gene_id "MSTRG.9820";
scaf_00031	transdecoder	CDS	8553969	8553978	.	+	1	transcript_id "MSTRG.9820.1.p1"; gene_id "MSTRG.9820";
scaf_00031	transdecoder	exon	8542147	8542384	.	+	.	transcript_id "MSTRG.9820.2.p1"; gene_id "MSTRG.9820";
scaf_00031	transdecoder	exon	8544253	8544388	.	+	.	transcript_id "MSTRG.9820.2.p1"; gene_id "MSTRG.9820";
scaf_00031	transdecoder	exon	8546890	8546956	.	+	.	transcript_id "MSTRG.9820.2.p1"; gene_id "MSTRG.9820";
scaf_00031	transdecoder	exon	8549730	8549805	.	+	.	transcript_id "MSTRG.9820.2.p1"; gene_id "MSTRG.9820";
scaf_00031	transdecoder	exon	8550597	8550657	.	+	.	transcript_id "MSTRG.9820.2.p1"; gene_id "MSTRG.9820";
scaf_00031	transdecoder	exon	8551536	8551720	.	+	.	transcript_id "MSTRG.9820.2.p1"; gene_id "MSTRG.9820";
scaf_00031	transdecoder	exon	8552107	8552362	.	+	.	transcript_id "MSTRG.9820.2.p1"; gene_id "MSTRG.9820";
scaf_00031	transdecoder	exon	8552726	8552834	.	+	.	transcript_id "MSTRG.9820.2.p1"; gene_id "MSTRG.9820";
scaf_00031	transdecoder	exon	8553969	8554133	.	+	.	transcript_id "MSTRG.9820.2.p1"; gene_id "MSTRG.9820";
scaf_00031	transdecoder	exon	8556508	8556803	.	+	.	transcript_id "MSTRG.9820.2.p1"; gene_id "MSTRG.9820";
scaf_00031	transdecoder	CDS	8549795	8549805	.	+	0	transcript_id "MSTRG.9820.2.p1"; gene_id "MSTRG.9820";
scaf_00031	transdecoder	CDS	8550597	8550657	.	+	1	transcript_id "MSTRG.9820.2.p1"; gene_id "MSTRG.9820";
scaf_00031	transdecoder	CDS	8551536	8551720	.	+	0	transcript_id "MSTRG.9820.2.p1"; gene_id "MSTRG.9820";
scaf_00031	transdecoder	CDS	8552107	8552362	.	+	1	transcript_id "MSTRG.9820.2.p1"; gene_id "MSTRG.9820";
scaf_00031	transdecoder	CDS	8552726	8552834	.	+	0	transcript_id "MSTRG.9820.2.p1"; gene_id "MSTRG.9820";
scaf_00031	transdecoder	CDS	8553969	8554133	.	+	2	transcript_id "MSTRG.9820.2.p1"; gene_id "MSTRG.9820";
scaf_00031	transdecoder	CDS	8556508	8556803	.	+	2	transcript_id "MSTRG.9820.2.p1"; gene_id "MSTRG.9820";
scaf_00031	transdecoder	exon	8544249	8544388	.	+	.	transcript_id "PMZ_0043249-RA.p1"; gene_id "MSTRG.9820";
scaf_00031	transdecoder	exon	8546890	8546956	.	+	.	transcript_id "PMZ_0043249-RA.p1"; gene_id "MSTRG.9820";
scaf_00031	transdecoder	exon	8549730	8549805	.	+	.	transcript_id "PMZ_0043249-RA.p1"; gene_id "MSTRG.9820";
scaf_00031	transdecoder	exon	8550597	8550657	.	+	.	transcript_id "PMZ_0043249-RA.p1"; gene_id "MSTRG.9820";
scaf_00031	transdecoder	exon	8551536	8551720	.	+	.	transcript_id "PMZ_0043249-RA.p1"; gene_id "MSTRG.9820";
scaf_00031	transdecoder	exon	8552107	8552362	.	+	.	transcript_id "PMZ_0043249-RA.p1"; gene_id "MSTRG.9820";
scaf_00031	transdecoder	exon	8552726	8552834	.	+	.	transcript_id "PMZ_0043249-RA.p1"; gene_id "MSTRG.9820";
scaf_00031	transdecoder	exon	8553969	8554133	.	+	.	transcript_id "PMZ_0043249-RA.p1"; gene_id "MSTRG.9820";
scaf_00031	transdecoder	exon	8556508	8556803	.	+	.	transcript_id "PMZ_0043249-RA.p1"; gene_id "MSTRG.9820";
scaf_00031	transdecoder	CDS	8549795	8549805	.	+	0	transcript_id "PMZ_0043249-RA.p1"; gene_id "MSTRG.9820";
scaf_00031	transdecoder	CDS	8550597	8550657	.	+	1	transcript_id "PMZ_0043249-RA.p1"; gene_id "MSTRG.9820";
scaf_00031	transdecoder	CDS	8551536	8551720	.	+	0	transcript_id "PMZ_0043249-RA.p1"; gene_id "MSTRG.9820";
scaf_00031	transdecoder	CDS	8552107	8552362	.	+	1	transcript_id "PMZ_0043249-RA.p1"; gene_id "MSTRG.9820";
scaf_00031	transdecoder	CDS	8552726	8552834	.	+	0	transcript_id "PMZ_0043249-RA.p1"; gene_id "MSTRG.9820";
scaf_00031	transdecoder	CDS	8553969	8554133	.	+	2	transcript_id "PMZ_0043249-RA.p1"; gene_id "MSTRG.9820";
scaf_00031	transdecoder	CDS	8556508	8556803	.	+	2	transcript_id "PMZ_0043249-RA.p1"; gene_id "MSTRG.9820";
scaf_00031	transdecoder	exon	8581916	8585754	.	-	.	transcript_id "MSTRG.9823.1.p2"; gene_id "MSTRG.9823";
scaf_00031	transdecoder	exon	8586437	8586599	.	-	.	transcript_id "MSTRG.9823.1.p2"; gene_id "MSTRG.9823";
scaf_00031	transdecoder	exon	8587510	8588863	.	-	.	transcript_id "MSTRG.9823.1.p2"; gene_id "MSTRG.9823";
scaf_00031	transdecoder	exon	8598195	8598419	.	-	.	transcript_id "MSTRG.9823.1.p2"; gene_id "MSTRG.9823";
scaf_00031	transdecoder	exon	8599233	8599316	.	-	.	transcript_id "MSTRG.9823.1.p2"; gene_id "MSTRG.9823";
scaf_00031	transdecoder	exon	8600054	8602095	.	-	.	transcript_id "MSTRG.9823.1.p2"; gene_id "MSTRG.9823";
scaf_00031	transdecoder	exon	8612414	8612478	.	-	.	transcript_id "MSTRG.9823.1.p2"; gene_id "MSTRG.9823";
scaf_00031	transdecoder	exon	8614244	8615257	.	-	.	transcript_id "MSTRG.9823.1.p2"; gene_id "MSTRG.9823";
scaf_00031	transdecoder	exon	8618632	8618731	.	-	.	transcript_id "MSTRG.9823.1.p2"; gene_id "MSTRG.9823";
scaf_00031	transdecoder	exon	8635590	8635639	.	-	.	transcript_id "MSTRG.9823.1.p2"; gene_id "MSTRG.9823";
scaf_00031	transdecoder	exon	8639228	8639953	.	-	.	transcript_id "MSTRG.9823.1.p2"; gene_id "MSTRG.9823";
scaf_00031	transdecoder	CDS	8588507	8588863	.	-	0	transcript_id "MSTRG.9823.1.p2"; gene_id "MSTRG.9823";
scaf_00031	transdecoder	CDS	8598195	8598419	.	-	0	transcript_id "MSTRG.9823.1.p2"; gene_id "MSTRG.9823";
scaf_00031	transdecoder	CDS	8599233	8599316	.	-	0	transcript_id "MSTRG.9823.1.p2"; gene_id "MSTRG.9823";
scaf_00031	transdecoder	CDS	8600054	8600161	.	-	0	transcript_id "MSTRG.9823.1.p2"; gene_id "MSTRG.9823";
scaf_00031	transdecoder	exon	8581957	8585754	.	-	.	transcript_id "MSTRG.9823.2.p1"; gene_id "MSTRG.9823";
scaf_00031	transdecoder	exon	8586449	8586599	.	-	.	transcript_id "MSTRG.9823.2.p1"; gene_id "MSTRG.9823";
scaf_00031	transdecoder	exon	8587510	8587733	.	-	.	transcript_id "MSTRG.9823.2.p1"; gene_id "MSTRG.9823";
scaf_00031	transdecoder	exon	8588127	8588244	.	-	.	transcript_id "MSTRG.9823.2.p1"; gene_id "MSTRG.9823";
scaf_00031	transdecoder	exon	8588752	8588863	.	-	.	transcript_id "MSTRG.9823.2.p1"; gene_id "MSTRG.9823";
scaf_00031	transdecoder	exon	8598195	8598419	.	-	.	transcript_id "MSTRG.9823.2.p1"; gene_id "MSTRG.9823";
scaf_00031	transdecoder	exon	8599233	8599316	.	-	.	transcript_id "MSTRG.9823.2.p1"; gene_id "MSTRG.9823";
scaf_00031	transdecoder	exon	8600054	8600139	.	-	.	transcript_id "MSTRG.9823.2.p1"; gene_id "MSTRG.9823";
scaf_00031	transdecoder	exon	8602017	8602095	.	-	.	transcript_id "MSTRG.9823.2.p1"; gene_id "MSTRG.9823";
scaf_00031	transdecoder	exon	8612414	8612478	.	-	.	transcript_id "MSTRG.9823.2.p1"; gene_id "MSTRG.9823";
scaf_00031	transdecoder	exon	8614208	8614361	.	-	.	transcript_id "MSTRG.9823.2.p1"; gene_id "MSTRG.9823";
scaf_00031	transdecoder	exon	8615115	8615257	.	-	.	transcript_id "MSTRG.9823.2.p1"; gene_id "MSTRG.9823";
scaf_00031	transdecoder	exon	8618632	8618731	.	-	.	transcript_id "MSTRG.9823.2.p1"; gene_id "MSTRG.9823";
scaf_00031	transdecoder	exon	8630283	8630724	.	-	.	transcript_id "MSTRG.9823.2.p1"; gene_id "MSTRG.9823";
scaf_00031	transdecoder	CDS	8586469	8586599	.	-	2	transcript_id "MSTRG.9823.2.p1"; gene_id "MSTRG.9823";
scaf_00031	transdecoder	CDS	8587510	8587733	.	-	1	transcript_id "MSTRG.9823.2.p1"; gene_id "MSTRG.9823";
scaf_00031	transdecoder	CDS	8588127	8588244	.	-	2	transcript_id "MSTRG.9823.2.p1"; gene_id "MSTRG.9823";
scaf_00031	transdecoder	CDS	8588752	8588863	.	-	0	transcript_id "MSTRG.9823.2.p1"; gene_id "MSTRG.9823";
scaf_00031	transdecoder	CDS	8598195	8598419	.	-	0	transcript_id "MSTRG.9823.2.p1"; gene_id "MSTRG.9823";
scaf_00031	transdecoder	CDS	8599233	8599316	.	-	0	transcript_id "MSTRG.9823.2.p1"; gene_id "MSTRG.9823";
scaf_00031	transdecoder	CDS	8600054	8600139	.	-	2	transcript_id "MSTRG.9823.2.p1"; gene_id "MSTRG.9823";
scaf_00031	transdecoder	CDS	8602017	8602095	.	-	0	transcript_id "MSTRG.9823.2.p1"; gene_id "MSTRG.9823";
scaf_00031	transdecoder	CDS	8612414	8612478	.	-	2	transcript_id "MSTRG.9823.2.p1"; gene_id "MSTRG.9823";
scaf_00031	transdecoder	CDS	8614208	8614361	.	-	0	transcript_id "MSTRG.9823.2.p1"; gene_id "MSTRG.9823";
scaf_00031	transdecoder	CDS	8615115	8615257	.	-	2	transcript_id "MSTRG.9823.2.p1"; gene_id "MSTRG.9823";
scaf_00031	transdecoder	CDS	8618632	8618731	.	-	0	transcript_id "MSTRG.9823.2.p1"; gene_id "MSTRG.9823";
scaf_00031	transdecoder	CDS	8630283	8630351	.	-	0	transcript_id "MSTRG.9823.2.p1"; gene_id "MSTRG.9823";
scaf_00031	transdecoder	exon	8581967	8585754	.	-	.	transcript_id "MSTRG.9823.3.p1"; gene_id "MSTRG.9823";
scaf_00031	transdecoder	exon	8586437	8586599	.	-	.	transcript_id "MSTRG.9823.3.p1"; gene_id "MSTRG.9823";
scaf_00031	transdecoder	exon	8587510	8587733	.	-	.	transcript_id "MSTRG.9823.3.p1"; gene_id "MSTRG.9823";
scaf_00031	transdecoder	exon	8588127	8588244	.	-	.	transcript_id "MSTRG.9823.3.p1"; gene_id "MSTRG.9823";
scaf_00031	transdecoder	exon	8588752	8589436	.	-	.	transcript_id "MSTRG.9823.3.p1"; gene_id "MSTRG.9823";
scaf_00031	transdecoder	CDS	8586469	8586599	.	-	2	transcript_id "MSTRG.9823.3.p1"; gene_id "MSTRG.9823";
scaf_00031	transdecoder	CDS	8587510	8587733	.	-	1	transcript_id "MSTRG.9823.3.p1"; gene_id "MSTRG.9823";
scaf_00031	transdecoder	CDS	8588127	8588244	.	-	2	transcript_id "MSTRG.9823.3.p1"; gene_id "MSTRG.9823";
scaf_00031	transdecoder	CDS	8588752	8588800	.	-	0	transcript_id "MSTRG.9823.3.p1"; gene_id "MSTRG.9823";
scaf_00031	transdecoder	exon	8585575	8585754	.	-	.	transcript_id "MSTRG.9823.4.p1"; gene_id "MSTRG.9823";
scaf_00031	transdecoder	exon	8586449	8586599	.	-	.	transcript_id "MSTRG.9823.4.p1"; gene_id "MSTRG.9823";
scaf_00031	transdecoder	exon	8587510	8587733	.	-	.	transcript_id "MSTRG.9823.4.p1"; gene_id "MSTRG.9823";
scaf_00031	transdecoder	exon	8588127	8588244	.	-	.	transcript_id "MSTRG.9823.4.p1"; gene_id "MSTRG.9823";
scaf_00031	transdecoder	exon	8588752	8588863	.	-	.	transcript_id "MSTRG.9823.4.p1"; gene_id "MSTRG.9823";
scaf_00031	transdecoder	exon	8598195	8598419	.	-	.	transcript_id "MSTRG.9823.4.p1"; gene_id "MSTRG.9823";
scaf_00031	transdecoder	exon	8599233	8599316	.	-	.	transcript_id "MSTRG.9823.4.p1"; gene_id "MSTRG.9823";
scaf_00031	transdecoder	exon	8600054	8600139	.	-	.	transcript_id "MSTRG.9823.4.p1"; gene_id "MSTRG.9823";
scaf_00031	transdecoder	exon	8602017	8602095	.	-	.	transcript_id "MSTRG.9823.4.p1"; gene_id "MSTRG.9823";
scaf_00031	transdecoder	exon	8612414	8612478	.	-	.	transcript_id "MSTRG.9823.4.p1"; gene_id "MSTRG.9823";
scaf_00031	transdecoder	exon	8614208	8614361	.	-	.	transcript_id "MSTRG.9823.4.p1"; gene_id "MSTRG.9823";
scaf_00031	transdecoder	exon	8615115	8615257	.	-	.	transcript_id "MSTRG.9823.4.p1"; gene_id "MSTRG.9823";
scaf_00031	transdecoder	exon	8618632	8618731	.	-	.	transcript_id "MSTRG.9823.4.p1"; gene_id "MSTRG.9823";
scaf_00031	transdecoder	exon	8635590	8635639	.	-	.	transcript_id "MSTRG.9823.4.p1"; gene_id "MSTRG.9823";
scaf_00031	transdecoder	exon	8639228	8639379	.	-	.	transcript_id "MSTRG.9823.4.p1"; gene_id "MSTRG.9823";
scaf_00031	transdecoder	CDS	8586469	8586599	.	-	2	transcript_id "MSTRG.9823.4.p1"; gene_id "MSTRG.9823";
scaf_00031	transdecoder	CDS	8587510	8587733	.	-	1	transcript_id "MSTRG.9823.4.p1"; gene_id "MSTRG.9823";
scaf_00031	transdecoder	CDS	8588127	8588244	.	-	2	transcript_id "MSTRG.9823.4.p1"; gene_id "MSTRG.9823";
scaf_00031	transdecoder	CDS	8588752	8588863	.	-	0	transcript_id "MSTRG.9823.4.p1"; gene_id "MSTRG.9823";
scaf_00031	transdecoder	CDS	8598195	8598419	.	-	0	transcript_id "MSTRG.9823.4.p1"; gene_id "MSTRG.9823";
scaf_00031	transdecoder	CDS	8599233	8599316	.	-	0	transcript_id "MSTRG.9823.4.p1"; gene_id "MSTRG.9823";
scaf_00031	transdecoder	CDS	8600054	8600139	.	-	2	transcript_id "MSTRG.9823.4.p1"; gene_id "MSTRG.9823";
scaf_00031	transdecoder	CDS	8602017	8602095	.	-	0	transcript_id "MSTRG.9823.4.p1"; gene_id "MSTRG.9823";
scaf_00031	transdecoder	CDS	8612414	8612478	.	-	2	transcript_id "MSTRG.9823.4.p1"; gene_id "MSTRG.9823";
scaf_00031	transdecoder	CDS	8614208	8614361	.	-	0	transcript_id "MSTRG.9823.4.p1"; gene_id "MSTRG.9823";
scaf_00031	transdecoder	CDS	8615115	8615257	.	-	2	transcript_id "MSTRG.9823.4.p1"; gene_id "MSTRG.9823";
scaf_00031	transdecoder	CDS	8618632	8618731	.	-	0	transcript_id "MSTRG.9823.4.p1"; gene_id "MSTRG.9823";
scaf_00031	transdecoder	CDS	8635590	8635639	.	-	2	transcript_id "MSTRG.9823.4.p1"; gene_id "MSTRG.9823";
scaf_00031	transdecoder	CDS	8639228	8639378	.	-	0	transcript_id "MSTRG.9823.4.p1"; gene_id "MSTRG.9823";
scaf_00031	transdecoder	exon	8585580	8585754	.	-	.	transcript_id "PMZ_0030146-RA.p1"; gene_id "MSTRG.9823";
scaf_00031	transdecoder	exon	8586449	8586599	.	-	.	transcript_id "PMZ_0030146-RA.p1"; gene_id "MSTRG.9823";
scaf_00031	transdecoder	exon	8587510	8587708	.	-	.	transcript_id "PMZ_0030146-RA.p1"; gene_id "MSTRG.9823";
scaf_00031	transdecoder	exon	8588208	8588244	.	-	.	transcript_id "PMZ_0030146-RA.p1"; gene_id "MSTRG.9823";
scaf_00031	transdecoder	exon	8588778	8588863	.	-	.	transcript_id "PMZ_0030146-RA.p1"; gene_id "MSTRG.9823";
scaf_00031	transdecoder	exon	8596018	8596062	.	-	.	transcript_id "PMZ_0030146-RA.p1"; gene_id "MSTRG.9823";
scaf_00031	transdecoder	exon	8598195	8598419	.	-	.	transcript_id "PMZ_0030146-RA.p1"; gene_id "MSTRG.9823";
scaf_00031	transdecoder	exon	8599233	8599316	.	-	.	transcript_id "PMZ_0030146-RA.p1"; gene_id "MSTRG.9823";
scaf_00031	transdecoder	exon	8600028	8600095	.	-	.	transcript_id "PMZ_0030146-RA.p1"; gene_id "MSTRG.9823";
scaf_00031	transdecoder	exon	8602017	8602095	.	-	.	transcript_id "PMZ_0030146-RA.p1"; gene_id "MSTRG.9823";
scaf_00031	transdecoder	exon	8614244	8614344	.	-	.	transcript_id "PMZ_0030146-RA.p1"; gene_id "MSTRG.9823";
scaf_00031	transdecoder	exon	8615132	8615246	.	-	.	transcript_id "PMZ_0030146-RA.p1"; gene_id "MSTRG.9823";
scaf_00031	transdecoder	exon	8630283	8630446	.	-	.	transcript_id "PMZ_0030146-RA.p1"; gene_id "MSTRG.9823";
scaf_00031	transdecoder	CDS	8586469	8586599	.	-	2	transcript_id "PMZ_0030146-RA.p1"; gene_id "MSTRG.9823";
scaf_00031	transdecoder	CDS	8587510	8587708	.	-	0	transcript_id "PMZ_0030146-RA.p1"; gene_id "MSTRG.9823";
scaf_00031	transdecoder	CDS	8588208	8588244	.	-	1	transcript_id "PMZ_0030146-RA.p1"; gene_id "MSTRG.9823";
scaf_00031	transdecoder	CDS	8588778	8588863	.	-	0	transcript_id "PMZ_0030146-RA.p1"; gene_id "MSTRG.9823";
scaf_00031	transdecoder	CDS	8596018	8596062	.	-	0	transcript_id "PMZ_0030146-RA.p1"; gene_id "MSTRG.9823";
scaf_00031	transdecoder	CDS	8598195	8598419	.	-	0	transcript_id "PMZ_0030146-RA.p1"; gene_id "MSTRG.9823";
scaf_00031	transdecoder	CDS	8599233	8599316	.	-	0	transcript_id "PMZ_0030146-RA.p1"; gene_id "MSTRG.9823";
scaf_00031	transdecoder	CDS	8600028	8600095	.	-	2	transcript_id "PMZ_0030146-RA.p1"; gene_id "MSTRG.9823";
scaf_00031	transdecoder	CDS	8602017	8602095	.	-	0	transcript_id "PMZ_0030146-RA.p1"; gene_id "MSTRG.9823";
scaf_00031	transdecoder	CDS	8614244	8614344	.	-	2	transcript_id "PMZ_0030146-RA.p1"; gene_id "MSTRG.9823";
scaf_00031	transdecoder	CDS	8615132	8615246	.	-	0	transcript_id "PMZ_0030146-RA.p1"; gene_id "MSTRG.9823";
scaf_00031	transdecoder	CDS	8630283	8630444	.	-	0	transcript_id "PMZ_0030146-RA.p1"; gene_id "MSTRG.9823";
scaf_00031	transdecoder	exon	8670802	8671604	.	-	.	transcript_id "PMZ_0004844-RA.p1"; gene_id "MSTRG.9821";
scaf_00031	transdecoder	exon	8673790	8673825	.	-	.	transcript_id "PMZ_0004844-RA.p1"; gene_id "MSTRG.9821";
scaf_00031	transdecoder	exon	8674095	8674211	.	-	.	transcript_id "PMZ_0004844-RA.p1"; gene_id "MSTRG.9821";
scaf_00031	transdecoder	exon	8675305	8675329	.	-	.	transcript_id "PMZ_0004844-RA.p1"; gene_id "MSTRG.9821";
scaf_00031	transdecoder	exon	8677200	8677262	.	-	.	transcript_id "PMZ_0004844-RA.p1"; gene_id "MSTRG.9821";
scaf_00031	transdecoder	exon	8679204	8679410	.	-	.	transcript_id "PMZ_0004844-RA.p1"; gene_id "MSTRG.9821";
scaf_00031	transdecoder	exon	8681493	8681658	.	-	.	transcript_id "PMZ_0004844-RA.p1"; gene_id "MSTRG.9821";
scaf_00031	transdecoder	CDS	8671596	8671604	.	-	0	transcript_id "PMZ_0004844-RA.p1"; gene_id "MSTRG.9821";
scaf_00031	transdecoder	CDS	8673790	8673825	.	-	0	transcript_id "PMZ_0004844-RA.p1"; gene_id "MSTRG.9821";
scaf_00031	transdecoder	CDS	8674095	8674211	.	-	0	transcript_id "PMZ_0004844-RA.p1"; gene_id "MSTRG.9821";
scaf_00031	transdecoder	CDS	8675305	8675329	.	-	1	transcript_id "PMZ_0004844-RA.p1"; gene_id "MSTRG.9821";
scaf_00031	transdecoder	CDS	8677200	8677262	.	-	1	transcript_id "PMZ_0004844-RA.p1"; gene_id "MSTRG.9821";
scaf_00031	transdecoder	CDS	8679204	8679410	.	-	1	transcript_id "PMZ_0004844-RA.p1"; gene_id "MSTRG.9821";
scaf_00031	transdecoder	CDS	8681493	8681605	.	-	0	transcript_id "PMZ_0004844-RA.p1"; gene_id "MSTRG.9821";
scaf_00031	transdecoder	exon	8671360	8671604	.	-	.	transcript_id "MSTRG.9821.2.p1"; gene_id "MSTRG.9821";
scaf_00031	transdecoder	exon	8673737	8673825	.	-	.	transcript_id "MSTRG.9821.2.p1"; gene_id "MSTRG.9821";
scaf_00031	transdecoder	exon	8674095	8674211	.	-	.	transcript_id "MSTRG.9821.2.p1"; gene_id "MSTRG.9821";
scaf_00031	transdecoder	exon	8675818	8675899	.	-	.	transcript_id "MSTRG.9821.2.p1"; gene_id "MSTRG.9821";
scaf_00031	transdecoder	exon	8677200	8677262	.	-	.	transcript_id "MSTRG.9821.2.p1"; gene_id "MSTRG.9821";
scaf_00031	transdecoder	exon	8677495	8677578	.	-	.	transcript_id "MSTRG.9821.2.p1"; gene_id "MSTRG.9821";
scaf_00031	transdecoder	exon	8679204	8679410	.	-	.	transcript_id "MSTRG.9821.2.p1"; gene_id "MSTRG.9821";
scaf_00031	transdecoder	exon	8681493	8681665	.	-	.	transcript_id "MSTRG.9821.2.p1"; gene_id "MSTRG.9821";
scaf_00031	transdecoder	CDS	8671592	8671604	.	-	1	transcript_id "MSTRG.9821.2.p1"; gene_id "MSTRG.9821";
scaf_00031	transdecoder	CDS	8673737	8673825	.	-	0	transcript_id "MSTRG.9821.2.p1"; gene_id "MSTRG.9821";
scaf_00031	transdecoder	CDS	8674095	8674211	.	-	0	transcript_id "MSTRG.9821.2.p1"; gene_id "MSTRG.9821";
scaf_00031	transdecoder	CDS	8675818	8675899	.	-	1	transcript_id "MSTRG.9821.2.p1"; gene_id "MSTRG.9821";
scaf_00031	transdecoder	CDS	8677200	8677262	.	-	1	transcript_id "MSTRG.9821.2.p1"; gene_id "MSTRG.9821";
scaf_00031	transdecoder	CDS	8677495	8677578	.	-	1	transcript_id "MSTRG.9821.2.p1"; gene_id "MSTRG.9821";
scaf_00031	transdecoder	CDS	8679204	8679410	.	-	1	transcript_id "MSTRG.9821.2.p1"; gene_id "MSTRG.9821";
scaf_00031	transdecoder	CDS	8681493	8681605	.	-	0	transcript_id "MSTRG.9821.2.p1"; gene_id "MSTRG.9821";
scaf_00031	transdecoder	exon	8688219	8688337	.	+	.	transcript_id "MSTRG.9822.1.p1"; gene_id "MSTRG.9822";
scaf_00031	transdecoder	exon	8689324	8689479	.	+	.	transcript_id "MSTRG.9822.1.p1"; gene_id "MSTRG.9822";
scaf_00031	transdecoder	exon	8689850	8690008	.	+	.	transcript_id "MSTRG.9822.1.p1"; gene_id "MSTRG.9822";
scaf_00031	transdecoder	exon	8690539	8690697	.	+	.	transcript_id "MSTRG.9822.1.p1"; gene_id "MSTRG.9822";
scaf_00031	transdecoder	exon	8691251	8691406	.	+	.	transcript_id "MSTRG.9822.1.p1"; gene_id "MSTRG.9822";
scaf_00031	transdecoder	exon	8692214	8692360	.	+	.	transcript_id "MSTRG.9822.1.p1"; gene_id "MSTRG.9822";
scaf_00031	transdecoder	exon	8693117	8693269	.	+	.	transcript_id "MSTRG.9822.1.p1"; gene_id "MSTRG.9822";
scaf_00031	transdecoder	exon	8693590	8693726	.	+	.	transcript_id "MSTRG.9822.1.p1"; gene_id "MSTRG.9822";
scaf_00031	transdecoder	exon	8694572	8694776	.	+	.	transcript_id "MSTRG.9822.1.p1"; gene_id "MSTRG.9822";
scaf_00031	transdecoder	CDS	8688220	8688337	.	+	0	transcript_id "MSTRG.9822.1.p1"; gene_id "MSTRG.9822";
scaf_00031	transdecoder	CDS	8689324	8689479	.	+	2	transcript_id "MSTRG.9822.1.p1"; gene_id "MSTRG.9822";
scaf_00031	transdecoder	CDS	8689850	8690008	.	+	2	transcript_id "MSTRG.9822.1.p1"; gene_id "MSTRG.9822";
scaf_00031	transdecoder	CDS	8690539	8690697	.	+	2	transcript_id "MSTRG.9822.1.p1"; gene_id "MSTRG.9822";
scaf_00031	transdecoder	CDS	8691251	8691406	.	+	2	transcript_id "MSTRG.9822.1.p1"; gene_id "MSTRG.9822";
scaf_00031	transdecoder	CDS	8692214	8692360	.	+	2	transcript_id "MSTRG.9822.1.p1"; gene_id "MSTRG.9822";
scaf_00031	transdecoder	CDS	8693117	8693269	.	+	2	transcript_id "MSTRG.9822.1.p1"; gene_id "MSTRG.9822";
scaf_00031	transdecoder	CDS	8693590	8693726	.	+	2	transcript_id "MSTRG.9822.1.p1"; gene_id "MSTRG.9822";
scaf_00031	transdecoder	CDS	8694572	8694583	.	+	0	transcript_id "MSTRG.9822.1.p1"; gene_id "MSTRG.9822";
scaf_00031	transdecoder	exon	8688273	8688337	.	+	.	transcript_id "PMZ_0030144-RA.p1"; gene_id "MSTRG.9822";
scaf_00031	transdecoder	exon	8689324	8689479	.	+	.	transcript_id "PMZ_0030144-RA.p1"; gene_id "MSTRG.9822";
scaf_00031	transdecoder	exon	8689850	8689951	.	+	.	transcript_id "PMZ_0030144-RA.p1"; gene_id "MSTRG.9822";
scaf_00031	transdecoder	exon	8690539	8690697	.	+	.	transcript_id "PMZ_0030144-RA.p1"; gene_id "MSTRG.9822";
scaf_00031	transdecoder	exon	8691251	8691406	.	+	.	transcript_id "PMZ_0030144-RA.p1"; gene_id "MSTRG.9822";
scaf_00031	transdecoder	exon	8692214	8692360	.	+	.	transcript_id "PMZ_0030144-RA.p1"; gene_id "MSTRG.9822";
scaf_00031	transdecoder	exon	8693117	8693269	.	+	.	transcript_id "PMZ_0030144-RA.p1"; gene_id "MSTRG.9822";
scaf_00031	transdecoder	exon	8693590	8693726	.	+	.	transcript_id "PMZ_0030144-RA.p1"; gene_id "MSTRG.9822";
scaf_00031	transdecoder	exon	8694572	8694757	.	+	.	transcript_id "PMZ_0030144-RA.p1"; gene_id "MSTRG.9822";
scaf_00031	transdecoder	CDS	8688274	8688337	.	+	0	transcript_id "PMZ_0030144-RA.p1"; gene_id "MSTRG.9822";
scaf_00031	transdecoder	CDS	8689324	8689479	.	+	2	transcript_id "PMZ_0030144-RA.p1"; gene_id "MSTRG.9822";
scaf_00031	transdecoder	CDS	8689850	8689951	.	+	2	transcript_id "PMZ_0030144-RA.p1"; gene_id "MSTRG.9822";
scaf_00031	transdecoder	CDS	8690539	8690697	.	+	2	transcript_id "PMZ_0030144-RA.p1"; gene_id "MSTRG.9822";
scaf_00031	transdecoder	CDS	8691251	8691406	.	+	2	transcript_id "PMZ_0030144-RA.p1"; gene_id "MSTRG.9822";
scaf_00031	transdecoder	CDS	8692214	8692360	.	+	2	transcript_id "PMZ_0030144-RA.p1"; gene_id "MSTRG.9822";
scaf_00031	transdecoder	CDS	8693117	8693269	.	+	2	transcript_id "PMZ_0030144-RA.p1"; gene_id "MSTRG.9822";
scaf_00031	transdecoder	CDS	8693590	8693726	.	+	2	transcript_id "PMZ_0030144-RA.p1"; gene_id "MSTRG.9822";
scaf_00031	transdecoder	CDS	8694572	8694583	.	+	0	transcript_id "PMZ_0030144-RA.p1"; gene_id "MSTRG.9822";
scaf_00031	transdecoder	exon	8696096	8698367	.	+	.	transcript_id "MSTRG.9826.1.p3"; gene_id "MSTRG.9826";
scaf_00031	transdecoder	exon	8700513	8700656	.	+	.	transcript_id "MSTRG.9826.1.p3"; gene_id "MSTRG.9826";
scaf_00031	transdecoder	exon	8701503	8701599	.	+	.	transcript_id "MSTRG.9826.1.p3"; gene_id "MSTRG.9826";
scaf_00031	transdecoder	exon	8701772	8706016	.	+	.	transcript_id "MSTRG.9826.1.p3"; gene_id "MSTRG.9826";
scaf_00031	transdecoder	CDS	8704535	8705008	.	+	0	transcript_id "MSTRG.9826.1.p3"; gene_id "MSTRG.9826";
scaf_00031	transdecoder	exon	8704500	8708146	.	-	.	transcript_id "MSTRG.9827.1.p1"; gene_id "MSTRG.9827";
scaf_00031	transdecoder	exon	8708618	8708741	.	-	.	transcript_id "MSTRG.9827.1.p1"; gene_id "MSTRG.9827";
scaf_00031	transdecoder	exon	8712435	8712538	.	-	.	transcript_id "MSTRG.9827.1.p1"; gene_id "MSTRG.9827";
scaf_00031	transdecoder	exon	8713369	8713454	.	-	.	transcript_id "MSTRG.9827.1.p1"; gene_id "MSTRG.9827";
scaf_00031	transdecoder	exon	8714139	8714307	.	-	.	transcript_id "MSTRG.9827.1.p1"; gene_id "MSTRG.9827";
scaf_00031	transdecoder	exon	8736478	8736577	.	-	.	transcript_id "MSTRG.9827.1.p1"; gene_id "MSTRG.9827";
scaf_00031	transdecoder	exon	8741554	8741857	.	-	.	transcript_id "MSTRG.9827.1.p1"; gene_id "MSTRG.9827";
scaf_00031	transdecoder	CDS	8707837	8708146	.	-	1	transcript_id "MSTRG.9827.1.p1"; gene_id "MSTRG.9827";
scaf_00031	transdecoder	CDS	8708618	8708741	.	-	2	transcript_id "MSTRG.9827.1.p1"; gene_id "MSTRG.9827";
scaf_00031	transdecoder	CDS	8712435	8712538	.	-	1	transcript_id "MSTRG.9827.1.p1"; gene_id "MSTRG.9827";
scaf_00031	transdecoder	CDS	8713369	8713454	.	-	0	transcript_id "MSTRG.9827.1.p1"; gene_id "MSTRG.9827";
scaf_00031	transdecoder	CDS	8714139	8714291	.	-	0	transcript_id "MSTRG.9827.1.p1"; gene_id "MSTRG.9827";
scaf_00031	transdecoder	exon	8707294	8707463	.	-	.	transcript_id "PMZ_0030142-RA.p1"; gene_id "MSTRG.9827";
scaf_00031	transdecoder	exon	8707953	8708146	.	-	.	transcript_id "PMZ_0030142-RA.p1"; gene_id "MSTRG.9827";
scaf_00031	transdecoder	exon	8708618	8708741	.	-	.	transcript_id "PMZ_0030142-RA.p1"; gene_id "MSTRG.9827";
scaf_00031	transdecoder	exon	8712435	8712538	.	-	.	transcript_id "PMZ_0030142-RA.p1"; gene_id "MSTRG.9827";
scaf_00031	transdecoder	exon	8714041	8714291	.	-	.	transcript_id "PMZ_0030142-RA.p1"; gene_id "MSTRG.9827";
scaf_00031	transdecoder	CDS	8707294	8707463	.	-	2	transcript_id "PMZ_0030142-RA.p1"; gene_id "MSTRG.9827";
scaf_00031	transdecoder	CDS	8707953	8708146	.	-	1	transcript_id "PMZ_0030142-RA.p1"; gene_id "MSTRG.9827";
scaf_00031	transdecoder	CDS	8708618	8708741	.	-	2	transcript_id "PMZ_0030142-RA.p1"; gene_id "MSTRG.9827";
scaf_00031	transdecoder	CDS	8712435	8712538	.	-	1	transcript_id "PMZ_0030142-RA.p1"; gene_id "MSTRG.9827";
scaf_00031	transdecoder	CDS	8714041	8714291	.	-	0	transcript_id "PMZ_0030142-RA.p1"; gene_id "MSTRG.9827";
scaf_00031	transdecoder	exon	8751972	8754219	.	-	.	transcript_id "MSTRG.9830.1.p2"; gene_id "MSTRG.9830";
scaf_00031	transdecoder	exon	8757536	8757633	.	-	.	transcript_id "MSTRG.9830.1.p2"; gene_id "MSTRG.9830";
scaf_00031	transdecoder	exon	8758957	8759178	.	-	.	transcript_id "MSTRG.9830.1.p2"; gene_id "MSTRG.9830";
scaf_00031	transdecoder	exon	8760557	8760761	.	-	.	transcript_id "MSTRG.9830.1.p2"; gene_id "MSTRG.9830";
scaf_00031	transdecoder	exon	8761549	8761628	.	-	.	transcript_id "MSTRG.9830.1.p2"; gene_id "MSTRG.9830";
scaf_00031	transdecoder	exon	8762291	8762429	.	-	.	transcript_id "MSTRG.9830.1.p2"; gene_id "MSTRG.9830";
scaf_00031	transdecoder	exon	8763107	8763171	.	-	.	transcript_id "MSTRG.9830.1.p2"; gene_id "MSTRG.9830";
scaf_00031	transdecoder	exon	8764783	8764974	.	-	.	transcript_id "MSTRG.9830.1.p2"; gene_id "MSTRG.9830";
scaf_00031	transdecoder	CDS	8753148	8753498	.	-	0	transcript_id "MSTRG.9830.1.p2"; gene_id "MSTRG.9830";
scaf_00031	transdecoder	exon	8752793	8753193	.	-	.	transcript_id "PMZ_0043250-RA.p1"; gene_id "MSTRG.9830";
scaf_00031	transdecoder	exon	8753961	8754083	.	-	.	transcript_id "PMZ_0043250-RA.p1"; gene_id "MSTRG.9830";
scaf_00031	transdecoder	exon	8758957	8759178	.	-	.	transcript_id "PMZ_0043250-RA.p1"; gene_id "MSTRG.9830";
scaf_00031	transdecoder	exon	8760608	8760761	.	-	.	transcript_id "PMZ_0043250-RA.p1"; gene_id "MSTRG.9830";
scaf_00031	transdecoder	exon	8763107	8763171	.	-	.	transcript_id "PMZ_0043250-RA.p1"; gene_id "MSTRG.9830";
scaf_00031	transdecoder	exon	8764595	8764854	.	-	.	transcript_id "PMZ_0043250-RA.p1"; gene_id "MSTRG.9830";
scaf_00031	transdecoder	CDS	8752793	8753193	.	-	2	transcript_id "PMZ_0043250-RA.p1"; gene_id "MSTRG.9830";
scaf_00031	transdecoder	CDS	8753961	8754083	.	-	2	transcript_id "PMZ_0043250-RA.p1"; gene_id "MSTRG.9830";
scaf_00031	transdecoder	CDS	8758957	8759178	.	-	2	transcript_id "PMZ_0043250-RA.p1"; gene_id "MSTRG.9830";
scaf_00031	transdecoder	CDS	8760608	8760761	.	-	0	transcript_id "PMZ_0043250-RA.p1"; gene_id "MSTRG.9830";
scaf_00031	transdecoder	CDS	8763107	8763169	.	-	0	transcript_id "PMZ_0043250-RA.p1"; gene_id "MSTRG.9830";
scaf_00031	transdecoder	exon	8766518	8766736	.	+	.	transcript_id "MSTRG.9831.1.p1"; gene_id "MSTRG.9831";
scaf_00031	transdecoder	exon	8783380	8783453	.	+	.	transcript_id "MSTRG.9831.1.p1"; gene_id "MSTRG.9831";
scaf_00031	transdecoder	exon	8804434	8804515	.	+	.	transcript_id "MSTRG.9831.1.p1"; gene_id "MSTRG.9831";
scaf_00031	transdecoder	exon	8808074	8808112	.	+	.	transcript_id "MSTRG.9831.1.p1"; gene_id "MSTRG.9831";
scaf_00031	transdecoder	exon	8817036	8817089	.	+	.	transcript_id "MSTRG.9831.1.p1"; gene_id "MSTRG.9831";
scaf_00031	transdecoder	exon	8837026	8837076	.	+	.	transcript_id "MSTRG.9831.1.p1"; gene_id "MSTRG.9831";
scaf_00031	transdecoder	exon	8839396	8839457	.	+	.	transcript_id "MSTRG.9831.1.p1"; gene_id "MSTRG.9831";
scaf_00031	transdecoder	exon	8841296	8841395	.	+	.	transcript_id "MSTRG.9831.1.p1"; gene_id "MSTRG.9831";
scaf_00031	transdecoder	exon	8842838	8843007	.	+	.	transcript_id "MSTRG.9831.1.p1"; gene_id "MSTRG.9831";
scaf_00031	transdecoder	exon	8844621	8844744	.	+	.	transcript_id "MSTRG.9831.1.p1"; gene_id "MSTRG.9831";
scaf_00031	transdecoder	exon	8847182	8847289	.	+	.	transcript_id "MSTRG.9831.1.p1"; gene_id "MSTRG.9831";
scaf_00031	transdecoder	exon	8848382	8848447	.	+	.	transcript_id "MSTRG.9831.1.p1"; gene_id "MSTRG.9831";
scaf_00031	transdecoder	exon	8854473	8854601	.	+	.	transcript_id "MSTRG.9831.1.p1"; gene_id "MSTRG.9831";
scaf_00031	transdecoder	exon	8855428	8855544	.	+	.	transcript_id "MSTRG.9831.1.p1"; gene_id "MSTRG.9831";
scaf_00031	transdecoder	exon	8858479	8858502	.	+	.	transcript_id "MSTRG.9831.1.p1"; gene_id "MSTRG.9831";
scaf_00031	transdecoder	exon	8861939	8862154	.	+	.	transcript_id "MSTRG.9831.1.p1"; gene_id "MSTRG.9831";
scaf_00031	transdecoder	exon	8864242	8864319	.	+	.	transcript_id "MSTRG.9831.1.p1"; gene_id "MSTRG.9831";
scaf_00031	transdecoder	exon	8866214	8866268	.	+	.	transcript_id "MSTRG.9831.1.p1"; gene_id "MSTRG.9831";
scaf_00031	transdecoder	exon	8867062	8867120	.	+	.	transcript_id "MSTRG.9831.1.p1"; gene_id "MSTRG.9831";
scaf_00031	transdecoder	exon	8867784	8867849	.	+	.	transcript_id "MSTRG.9831.1.p1"; gene_id "MSTRG.9831";
scaf_00031	transdecoder	exon	8869771	8870000	.	+	.	transcript_id "MSTRG.9831.1.p1"; gene_id "MSTRG.9831";
scaf_00031	transdecoder	exon	8870784	8870905	.	+	.	transcript_id "MSTRG.9831.1.p1"; gene_id "MSTRG.9831";
scaf_00031	transdecoder	exon	8871168	8871238	.	+	.	transcript_id "MSTRG.9831.1.p1"; gene_id "MSTRG.9831";
scaf_00031	transdecoder	exon	8875661	8875756	.	+	.	transcript_id "MSTRG.9831.1.p1"; gene_id "MSTRG.9831";
scaf_00031	transdecoder	exon	8877367	8877440	.	+	.	transcript_id "MSTRG.9831.1.p1"; gene_id "MSTRG.9831";
scaf_00031	transdecoder	exon	8880383	8880443	.	+	.	transcript_id "MSTRG.9831.1.p1"; gene_id "MSTRG.9831";
scaf_00031	transdecoder	exon	8880964	8881023	.	+	.	transcript_id "MSTRG.9831.1.p1"; gene_id "MSTRG.9831";
scaf_00031	transdecoder	exon	8881950	8882057	.	+	.	transcript_id "MSTRG.9831.1.p1"; gene_id "MSTRG.9831";
scaf_00031	transdecoder	exon	8883489	8883585	.	+	.	transcript_id "MSTRG.9831.1.p1"; gene_id "MSTRG.9831";
scaf_00031	transdecoder	exon	8884182	8884254	.	+	.	transcript_id "MSTRG.9831.1.p1"; gene_id "MSTRG.9831";
scaf_00031	transdecoder	exon	8885763	8891149	.	+	.	transcript_id "MSTRG.9831.1.p1"; gene_id "MSTRG.9831";
scaf_00031	transdecoder	CDS	8766692	8766736	.	+	0	transcript_id "MSTRG.9831.1.p1"; gene_id "MSTRG.9831";
scaf_00031	transdecoder	CDS	8783380	8783453	.	+	0	transcript_id "MSTRG.9831.1.p1"; gene_id "MSTRG.9831";
scaf_00031	transdecoder	CDS	8804434	8804515	.	+	1	transcript_id "MSTRG.9831.1.p1"; gene_id "MSTRG.9831";
scaf_00031	transdecoder	CDS	8808074	8808112	.	+	0	transcript_id "MSTRG.9831.1.p1"; gene_id "MSTRG.9831";
scaf_00031	transdecoder	CDS	8817036	8817089	.	+	0	transcript_id "MSTRG.9831.1.p1"; gene_id "MSTRG.9831";
scaf_00031	transdecoder	CDS	8837026	8837076	.	+	0	transcript_id "MSTRG.9831.1.p1"; gene_id "MSTRG.9831";
scaf_00031	transdecoder	CDS	8839396	8839457	.	+	0	transcript_id "MSTRG.9831.1.p1"; gene_id "MSTRG.9831";
scaf_00031	transdecoder	CDS	8841296	8841395	.	+	1	transcript_id "MSTRG.9831.1.p1"; gene_id "MSTRG.9831";
scaf_00031	transdecoder	CDS	8842838	8843007	.	+	0	transcript_id "MSTRG.9831.1.p1"; gene_id "MSTRG.9831";
scaf_00031	transdecoder	CDS	8844621	8844744	.	+	1	transcript_id "MSTRG.9831.1.p1"; gene_id "MSTRG.9831";
scaf_00031	transdecoder	CDS	8847182	8847289	.	+	0	transcript_id "MSTRG.9831.1.p1"; gene_id "MSTRG.9831";
scaf_00031	transdecoder	CDS	8848382	8848447	.	+	0	transcript_id "MSTRG.9831.1.p1"; gene_id "MSTRG.9831";
scaf_00031	transdecoder	CDS	8854473	8854601	.	+	0	transcript_id "MSTRG.9831.1.p1"; gene_id "MSTRG.9831";
scaf_00031	transdecoder	CDS	8855428	8855544	.	+	0	transcript_id "MSTRG.9831.1.p1"; gene_id "MSTRG.9831";
scaf_00031	transdecoder	CDS	8858479	8858502	.	+	0	transcript_id "MSTRG.9831.1.p1"; gene_id "MSTRG.9831";
scaf_00031	transdecoder	CDS	8861939	8862154	.	+	0	transcript_id "MSTRG.9831.1.p1"; gene_id "MSTRG.9831";
scaf_00031	transdecoder	CDS	8864242	8864319	.	+	0	transcript_id "MSTRG.9831.1.p1"; gene_id "MSTRG.9831";
scaf_00031	transdecoder	CDS	8866214	8866268	.	+	0	transcript_id "MSTRG.9831.1.p1"; gene_id "MSTRG.9831";
scaf_00031	transdecoder	CDS	8867062	8867120	.	+	2	transcript_id "MSTRG.9831.1.p1"; gene_id "MSTRG.9831";
scaf_00031	transdecoder	CDS	8867784	8867849	.	+	0	transcript_id "MSTRG.9831.1.p1"; gene_id "MSTRG.9831";
scaf_00031	transdecoder	CDS	8869771	8870000	.	+	0	transcript_id "MSTRG.9831.1.p1"; gene_id "MSTRG.9831";
scaf_00031	transdecoder	CDS	8870784	8870905	.	+	1	transcript_id "MSTRG.9831.1.p1"; gene_id "MSTRG.9831";
scaf_00031	transdecoder	CDS	8871168	8871238	.	+	2	transcript_id "MSTRG.9831.1.p1"; gene_id "MSTRG.9831";
scaf_00031	transdecoder	CDS	8875661	8875756	.	+	0	transcript_id "MSTRG.9831.1.p1"; gene_id "MSTRG.9831";
scaf_00031	transdecoder	CDS	8877367	8877440	.	+	0	transcript_id "MSTRG.9831.1.p1"; gene_id "MSTRG.9831";
scaf_00031	transdecoder	CDS	8880383	8880443	.	+	1	transcript_id "MSTRG.9831.1.p1"; gene_id "MSTRG.9831";
scaf_00031	transdecoder	CDS	8880964	8881023	.	+	0	transcript_id "MSTRG.9831.1.p1"; gene_id "MSTRG.9831";
scaf_00031	transdecoder	CDS	8881950	8882057	.	+	0	transcript_id "MSTRG.9831.1.p1"; gene_id "MSTRG.9831";
scaf_00031	transdecoder	CDS	8883489	8883585	.	+	0	transcript_id "MSTRG.9831.1.p1"; gene_id "MSTRG.9831";
scaf_00031	transdecoder	CDS	8884182	8884254	.	+	2	transcript_id "MSTRG.9831.1.p1"; gene_id "MSTRG.9831";
scaf_00031	transdecoder	CDS	8885763	8885865	.	+	1	transcript_id "MSTRG.9831.1.p1"; gene_id "MSTRG.9831";
scaf_00031	transdecoder	exon	8766560	8766736	.	+	.	transcript_id "PMZ_0030140-RA.p1"; gene_id "MSTRG.9831";
scaf_00031	transdecoder	exon	8783380	8783453	.	+	.	transcript_id "PMZ_0030140-RA.p1"; gene_id "MSTRG.9831";
scaf_00031	transdecoder	exon	8804434	8804515	.	+	.	transcript_id "PMZ_0030140-RA.p1"; gene_id "MSTRG.9831";
scaf_00031	transdecoder	exon	8808074	8808112	.	+	.	transcript_id "PMZ_0030140-RA.p1"; gene_id "MSTRG.9831";
scaf_00031	transdecoder	exon	8817036	8817089	.	+	.	transcript_id "PMZ_0030140-RA.p1"; gene_id "MSTRG.9831";
scaf_00031	transdecoder	exon	8837026	8837076	.	+	.	transcript_id "PMZ_0030140-RA.p1"; gene_id "MSTRG.9831";
scaf_00031	transdecoder	exon	8839396	8839457	.	+	.	transcript_id "PMZ_0030140-RA.p1"; gene_id "MSTRG.9831";
scaf_00031	transdecoder	exon	8841296	8841395	.	+	.	transcript_id "PMZ_0030140-RA.p1"; gene_id "MSTRG.9831";
scaf_00031	transdecoder	exon	8842838	8843007	.	+	.	transcript_id "PMZ_0030140-RA.p1"; gene_id "MSTRG.9831";
scaf_00031	transdecoder	exon	8844621	8844744	.	+	.	transcript_id "PMZ_0030140-RA.p1"; gene_id "MSTRG.9831";
scaf_00031	transdecoder	exon	8847125	8847289	.	+	.	transcript_id "PMZ_0030140-RA.p1"; gene_id "MSTRG.9831";
scaf_00031	transdecoder	exon	8848382	8848447	.	+	.	transcript_id "PMZ_0030140-RA.p1"; gene_id "MSTRG.9831";
scaf_00031	transdecoder	exon	8854473	8854601	.	+	.	transcript_id "PMZ_0030140-RA.p1"; gene_id "MSTRG.9831";
scaf_00031	transdecoder	exon	8855428	8855544	.	+	.	transcript_id "PMZ_0030140-RA.p1"; gene_id "MSTRG.9831";
scaf_00031	transdecoder	exon	8861939	8862154	.	+	.	transcript_id "PMZ_0030140-RA.p1"; gene_id "MSTRG.9831";
scaf_00031	transdecoder	exon	8864242	8864319	.	+	.	transcript_id "PMZ_0030140-RA.p1"; gene_id "MSTRG.9831";
scaf_00031	transdecoder	exon	8866214	8866268	.	+	.	transcript_id "PMZ_0030140-RA.p1"; gene_id "MSTRG.9831";
scaf_00031	transdecoder	exon	8867062	8867120	.	+	.	transcript_id "PMZ_0030140-RA.p1"; gene_id "MSTRG.9831";
scaf_00031	transdecoder	exon	8867784	8867849	.	+	.	transcript_id "PMZ_0030140-RA.p1"; gene_id "MSTRG.9831";
scaf_00031	transdecoder	exon	8869771	8870000	.	+	.	transcript_id "PMZ_0030140-RA.p1"; gene_id "MSTRG.9831";
scaf_00031	transdecoder	exon	8870784	8870905	.	+	.	transcript_id "PMZ_0030140-RA.p1"; gene_id "MSTRG.9831";
scaf_00031	transdecoder	exon	8871168	8871238	.	+	.	transcript_id "PMZ_0030140-RA.p1"; gene_id "MSTRG.9831";
scaf_00031	transdecoder	exon	8875661	8875756	.	+	.	transcript_id "PMZ_0030140-RA.p1"; gene_id "MSTRG.9831";
scaf_00031	transdecoder	exon	8877367	8877440	.	+	.	transcript_id "PMZ_0030140-RA.p1"; gene_id "MSTRG.9831";
scaf_00031	transdecoder	exon	8880383	8880443	.	+	.	transcript_id "PMZ_0030140-RA.p1"; gene_id "MSTRG.9831";
scaf_00031	transdecoder	exon	8880964	8881023	.	+	.	transcript_id "PMZ_0030140-RA.p1"; gene_id "MSTRG.9831";
scaf_00031	transdecoder	exon	8881950	8882057	.	+	.	transcript_id "PMZ_0030140-RA.p1"; gene_id "MSTRG.9831";
scaf_00031	transdecoder	exon	8883489	8883585	.	+	.	transcript_id "PMZ_0030140-RA.p1"; gene_id "MSTRG.9831";
scaf_00031	transdecoder	exon	8884182	8884254	.	+	.	transcript_id "PMZ_0030140-RA.p1"; gene_id "MSTRG.9831";
scaf_00031	transdecoder	exon	8886029	8886150	.	+	.	transcript_id "PMZ_0030140-RA.p1"; gene_id "MSTRG.9831";
scaf_00031	transdecoder	exon	8886662	8886789	.	+	.	transcript_id "PMZ_0030140-RA.p1"; gene_id "MSTRG.9831";
scaf_00031	transdecoder	CDS	8766692	8766736	.	+	0	transcript_id "PMZ_0030140-RA.p1"; gene_id "MSTRG.9831";
scaf_00031	transdecoder	CDS	8783380	8783453	.	+	0	transcript_id "PMZ_0030140-RA.p1"; gene_id "MSTRG.9831";
scaf_00031	transdecoder	CDS	8804434	8804515	.	+	1	transcript_id "PMZ_0030140-RA.p1"; gene_id "MSTRG.9831";
scaf_00031	transdecoder	CDS	8808074	8808112	.	+	0	transcript_id "PMZ_0030140-RA.p1"; gene_id "MSTRG.9831";
scaf_00031	transdecoder	CDS	8817036	8817089	.	+	0	transcript_id "PMZ_0030140-RA.p1"; gene_id "MSTRG.9831";
scaf_00031	transdecoder	CDS	8837026	8837076	.	+	0	transcript_id "PMZ_0030140-RA.p1"; gene_id "MSTRG.9831";
scaf_00031	transdecoder	CDS	8839396	8839457	.	+	0	transcript_id "PMZ_0030140-RA.p1"; gene_id "MSTRG.9831";
scaf_00031	transdecoder	CDS	8841296	8841395	.	+	1	transcript_id "PMZ_0030140-RA.p1"; gene_id "MSTRG.9831";
scaf_00031	transdecoder	CDS	8842838	8843007	.	+	0	transcript_id "PMZ_0030140-RA.p1"; gene_id "MSTRG.9831";
scaf_00031	transdecoder	CDS	8844621	8844744	.	+	1	transcript_id "PMZ_0030140-RA.p1"; gene_id "MSTRG.9831";
scaf_00031	transdecoder	CDS	8847125	8847289	.	+	0	transcript_id "PMZ_0030140-RA.p1"; gene_id "MSTRG.9831";
scaf_00031	transdecoder	CDS	8848382	8848447	.	+	0	transcript_id "PMZ_0030140-RA.p1"; gene_id "MSTRG.9831";
scaf_00031	transdecoder	CDS	8854473	8854601	.	+	0	transcript_id "PMZ_0030140-RA.p1"; gene_id "MSTRG.9831";
scaf_00031	transdecoder	CDS	8855428	8855544	.	+	0	transcript_id "PMZ_0030140-RA.p1"; gene_id "MSTRG.9831";
scaf_00031	transdecoder	CDS	8861939	8862154	.	+	0	transcript_id "PMZ_0030140-RA.p1"; gene_id "MSTRG.9831";
scaf_00031	transdecoder	CDS	8864242	8864319	.	+	0	transcript_id "PMZ_0030140-RA.p1"; gene_id "MSTRG.9831";
scaf_00031	transdecoder	CDS	8866214	8866268	.	+	0	transcript_id "PMZ_0030140-RA.p1"; gene_id "MSTRG.9831";
scaf_00031	transdecoder	CDS	8867062	8867120	.	+	2	transcript_id "PMZ_0030140-RA.p1"; gene_id "MSTRG.9831";
scaf_00031	transdecoder	CDS	8867784	8867849	.	+	0	transcript_id "PMZ_0030140-RA.p1"; gene_id "MSTRG.9831";
scaf_00031	transdecoder	CDS	8869771	8870000	.	+	0	transcript_id "PMZ_0030140-RA.p1"; gene_id "MSTRG.9831";
scaf_00031	transdecoder	CDS	8870784	8870905	.	+	1	transcript_id "PMZ_0030140-RA.p1"; gene_id "MSTRG.9831";
scaf_00031	transdecoder	CDS	8871168	8871238	.	+	2	transcript_id "PMZ_0030140-RA.p1"; gene_id "MSTRG.9831";
scaf_00031	transdecoder	CDS	8875661	8875756	.	+	0	transcript_id "PMZ_0030140-RA.p1"; gene_id "MSTRG.9831";
scaf_00031	transdecoder	CDS	8877367	8877440	.	+	0	transcript_id "PMZ_0030140-RA.p1"; gene_id "MSTRG.9831";
scaf_00031	transdecoder	CDS	8880383	8880443	.	+	1	transcript_id "PMZ_0030140-RA.p1"; gene_id "MSTRG.9831";
scaf_00031	transdecoder	CDS	8880964	8881023	.	+	0	transcript_id "PMZ_0030140-RA.p1"; gene_id "MSTRG.9831";
scaf_00031	transdecoder	CDS	8881950	8882057	.	+	0	transcript_id "PMZ_0030140-RA.p1"; gene_id "MSTRG.9831";
scaf_00031	transdecoder	CDS	8883489	8883585	.	+	0	transcript_id "PMZ_0030140-RA.p1"; gene_id "MSTRG.9831";
scaf_00031	transdecoder	CDS	8884182	8884254	.	+	2	transcript_id "PMZ_0030140-RA.p1"; gene_id "MSTRG.9831";
scaf_00031	transdecoder	CDS	8886029	8886150	.	+	1	transcript_id "PMZ_0030140-RA.p1"; gene_id "MSTRG.9831";
scaf_00031	transdecoder	CDS	8886662	8886789	.	+	2	transcript_id "PMZ_0030140-RA.p1"; gene_id "MSTRG.9831";
scaf_00031	transdecoder	exon	8823959	8826368	.	+	.	transcript_id "MSTRG.9831.3.p1"; gene_id "MSTRG.9831";
scaf_00031	transdecoder	exon	8837026	8837076	.	+	.	transcript_id "MSTRG.9831.3.p1"; gene_id "MSTRG.9831";
scaf_00031	transdecoder	exon	8839396	8839457	.	+	.	transcript_id "MSTRG.9831.3.p1"; gene_id "MSTRG.9831";
scaf_00031	transdecoder	exon	8841296	8841395	.	+	.	transcript_id "MSTRG.9831.3.p1"; gene_id "MSTRG.9831";
scaf_00031	transdecoder	exon	8842838	8843007	.	+	.	transcript_id "MSTRG.9831.3.p1"; gene_id "MSTRG.9831";
scaf_00031	transdecoder	exon	8844621	8844744	.	+	.	transcript_id "MSTRG.9831.3.p1"; gene_id "MSTRG.9831";
scaf_00031	transdecoder	exon	8847182	8847289	.	+	.	transcript_id "MSTRG.9831.3.p1"; gene_id "MSTRG.9831";
scaf_00031	transdecoder	exon	8848382	8848447	.	+	.	transcript_id "MSTRG.9831.3.p1"; gene_id "MSTRG.9831";
scaf_00031	transdecoder	exon	8854473	8854601	.	+	.	transcript_id "MSTRG.9831.3.p1"; gene_id "MSTRG.9831";
scaf_00031	transdecoder	exon	8855428	8855544	.	+	.	transcript_id "MSTRG.9831.3.p1"; gene_id "MSTRG.9831";
scaf_00031	transdecoder	exon	8861939	8862154	.	+	.	transcript_id "MSTRG.9831.3.p1"; gene_id "MSTRG.9831";
scaf_00031	transdecoder	exon	8864242	8864319	.	+	.	transcript_id "MSTRG.9831.3.p1"; gene_id "MSTRG.9831";
scaf_00031	transdecoder	exon	8866214	8866268	.	+	.	transcript_id "MSTRG.9831.3.p1"; gene_id "MSTRG.9831";
scaf_00031	transdecoder	exon	8867062	8867120	.	+	.	transcript_id "MSTRG.9831.3.p1"; gene_id "MSTRG.9831";
scaf_00031	transdecoder	exon	8867784	8867849	.	+	.	transcript_id "MSTRG.9831.3.p1"; gene_id "MSTRG.9831";
scaf_00031	transdecoder	exon	8869771	8870000	.	+	.	transcript_id "MSTRG.9831.3.p1"; gene_id "MSTRG.9831";
scaf_00031	transdecoder	exon	8870784	8870905	.	+	.	transcript_id "MSTRG.9831.3.p1"; gene_id "MSTRG.9831";
scaf_00031	transdecoder	exon	8871168	8871238	.	+	.	transcript_id "MSTRG.9831.3.p1"; gene_id "MSTRG.9831";
scaf_00031	transdecoder	exon	8875661	8875756	.	+	.	transcript_id "MSTRG.9831.3.p1"; gene_id "MSTRG.9831";
scaf_00031	transdecoder	exon	8877367	8877440	.	+	.	transcript_id "MSTRG.9831.3.p1"; gene_id "MSTRG.9831";
scaf_00031	transdecoder	exon	8880383	8880443	.	+	.	transcript_id "MSTRG.9831.3.p1"; gene_id "MSTRG.9831";
scaf_00031	transdecoder	exon	8880964	8881023	.	+	.	transcript_id "MSTRG.9831.3.p1"; gene_id "MSTRG.9831";
scaf_00031	transdecoder	exon	8881950	8882057	.	+	.	transcript_id "MSTRG.9831.3.p1"; gene_id "MSTRG.9831";
scaf_00031	transdecoder	exon	8883489	8883585	.	+	.	transcript_id "MSTRG.9831.3.p1"; gene_id "MSTRG.9831";
scaf_00031	transdecoder	exon	8884182	8884254	.	+	.	transcript_id "MSTRG.9831.3.p1"; gene_id "MSTRG.9831";
scaf_00031	transdecoder	exon	8885763	8890867	.	+	.	transcript_id "MSTRG.9831.3.p1"; gene_id "MSTRG.9831";
scaf_00031	transdecoder	CDS	8825577	8826368	.	+	0	transcript_id "MSTRG.9831.3.p1"; gene_id "MSTRG.9831";
scaf_00031	transdecoder	CDS	8837026	8837076	.	+	0	transcript_id "MSTRG.9831.3.p1"; gene_id "MSTRG.9831";
scaf_00031	transdecoder	CDS	8839396	8839457	.	+	0	transcript_id "MSTRG.9831.3.p1"; gene_id "MSTRG.9831";
scaf_00031	transdecoder	CDS	8841296	8841395	.	+	1	transcript_id "MSTRG.9831.3.p1"; gene_id "MSTRG.9831";
scaf_00031	transdecoder	CDS	8842838	8843007	.	+	0	transcript_id "MSTRG.9831.3.p1"; gene_id "MSTRG.9831";
scaf_00031	transdecoder	CDS	8844621	8844744	.	+	1	transcript_id "MSTRG.9831.3.p1"; gene_id "MSTRG.9831";
scaf_00031	transdecoder	CDS	8847182	8847289	.	+	0	transcript_id "MSTRG.9831.3.p1"; gene_id "MSTRG.9831";
scaf_00031	transdecoder	CDS	8848382	8848447	.	+	0	transcript_id "MSTRG.9831.3.p1"; gene_id "MSTRG.9831";
scaf_00031	transdecoder	CDS	8854473	8854601	.	+	0	transcript_id "MSTRG.9831.3.p1"; gene_id "MSTRG.9831";
scaf_00031	transdecoder	CDS	8855428	8855544	.	+	0	transcript_id "MSTRG.9831.3.p1"; gene_id "MSTRG.9831";
scaf_00031	transdecoder	CDS	8861939	8862154	.	+	0	transcript_id "MSTRG.9831.3.p1"; gene_id "MSTRG.9831";
scaf_00031	transdecoder	CDS	8864242	8864319	.	+	0	transcript_id "MSTRG.9831.3.p1"; gene_id "MSTRG.9831";
scaf_00031	transdecoder	CDS	8866214	8866268	.	+	0	transcript_id "MSTRG.9831.3.p1"; gene_id "MSTRG.9831";
scaf_00031	transdecoder	CDS	8867062	8867120	.	+	2	transcript_id "MSTRG.9831.3.p1"; gene_id "MSTRG.9831";
scaf_00031	transdecoder	CDS	8867784	8867849	.	+	0	transcript_id "MSTRG.9831.3.p1"; gene_id "MSTRG.9831";
scaf_00031	transdecoder	CDS	8869771	8870000	.	+	0	transcript_id "MSTRG.9831.3.p1"; gene_id "MSTRG.9831";
scaf_00031	transdecoder	CDS	8870784	8870905	.	+	1	transcript_id "MSTRG.9831.3.p1"; gene_id "MSTRG.9831";
scaf_00031	transdecoder	CDS	8871168	8871238	.	+	2	transcript_id "MSTRG.9831.3.p1"; gene_id "MSTRG.9831";
scaf_00031	transdecoder	CDS	8875661	8875756	.	+	0	transcript_id "MSTRG.9831.3.p1"; gene_id "MSTRG.9831";
scaf_00031	transdecoder	CDS	8877367	8877440	.	+	0	transcript_id "MSTRG.9831.3.p1"; gene_id "MSTRG.9831";
scaf_00031	transdecoder	CDS	8880383	8880443	.	+	1	transcript_id "MSTRG.9831.3.p1"; gene_id "MSTRG.9831";
scaf_00031	transdecoder	CDS	8880964	8881023	.	+	0	transcript_id "MSTRG.9831.3.p1"; gene_id "MSTRG.9831";
scaf_00031	transdecoder	CDS	8881950	8882057	.	+	0	transcript_id "MSTRG.9831.3.p1"; gene_id "MSTRG.9831";
scaf_00031	transdecoder	CDS	8883489	8883585	.	+	0	transcript_id "MSTRG.9831.3.p1"; gene_id "MSTRG.9831";
scaf_00031	transdecoder	CDS	8884182	8884254	.	+	2	transcript_id "MSTRG.9831.3.p1"; gene_id "MSTRG.9831";
scaf_00031	transdecoder	CDS	8885763	8885865	.	+	1	transcript_id "MSTRG.9831.3.p1"; gene_id "MSTRG.9831";
scaf_00031	transdecoder	exon	8826267	8826368	.	+	.	transcript_id "MSTRG.9831.4.p1"; gene_id "MSTRG.9831";
scaf_00031	transdecoder	exon	8837026	8837076	.	+	.	transcript_id "MSTRG.9831.4.p1"; gene_id "MSTRG.9831";
scaf_00031	transdecoder	exon	8839396	8839457	.	+	.	transcript_id "MSTRG.9831.4.p1"; gene_id "MSTRG.9831";
scaf_00031	transdecoder	exon	8841296	8841395	.	+	.	transcript_id "MSTRG.9831.4.p1"; gene_id "MSTRG.9831";
scaf_00031	transdecoder	exon	8842838	8843007	.	+	.	transcript_id "MSTRG.9831.4.p1"; gene_id "MSTRG.9831";
scaf_00031	transdecoder	exon	8844621	8844744	.	+	.	transcript_id "MSTRG.9831.4.p1"; gene_id "MSTRG.9831";
scaf_00031	transdecoder	exon	8847182	8847289	.	+	.	transcript_id "MSTRG.9831.4.p1"; gene_id "MSTRG.9831";
scaf_00031	transdecoder	exon	8848382	8848447	.	+	.	transcript_id "MSTRG.9831.4.p1"; gene_id "MSTRG.9831";
scaf_00031	transdecoder	exon	8854473	8854601	.	+	.	transcript_id "MSTRG.9831.4.p1"; gene_id "MSTRG.9831";
scaf_00031	transdecoder	exon	8855428	8855544	.	+	.	transcript_id "MSTRG.9831.4.p1"; gene_id "MSTRG.9831";
scaf_00031	transdecoder	exon	8861939	8862154	.	+	.	transcript_id "MSTRG.9831.4.p1"; gene_id "MSTRG.9831";
scaf_00031	transdecoder	exon	8866214	8866268	.	+	.	transcript_id "MSTRG.9831.4.p1"; gene_id "MSTRG.9831";
scaf_00031	transdecoder	exon	8867062	8867120	.	+	.	transcript_id "MSTRG.9831.4.p1"; gene_id "MSTRG.9831";
scaf_00031	transdecoder	exon	8867784	8867915	.	+	.	transcript_id "MSTRG.9831.4.p1"; gene_id "MSTRG.9831";
scaf_00031	transdecoder	CDS	8826267	8826368	.	+	0	transcript_id "MSTRG.9831.4.p1"; gene_id "MSTRG.9831";
scaf_00031	transdecoder	CDS	8837026	8837076	.	+	0	transcript_id "MSTRG.9831.4.p1"; gene_id "MSTRG.9831";
scaf_00031	transdecoder	CDS	8839396	8839457	.	+	0	transcript_id "MSTRG.9831.4.p1"; gene_id "MSTRG.9831";
scaf_00031	transdecoder	CDS	8841296	8841395	.	+	1	transcript_id "MSTRG.9831.4.p1"; gene_id "MSTRG.9831";
scaf_00031	transdecoder	CDS	8842838	8843007	.	+	0	transcript_id "MSTRG.9831.4.p1"; gene_id "MSTRG.9831";
scaf_00031	transdecoder	CDS	8844621	8844744	.	+	1	transcript_id "MSTRG.9831.4.p1"; gene_id "MSTRG.9831";
scaf_00031	transdecoder	CDS	8847182	8847289	.	+	0	transcript_id "MSTRG.9831.4.p1"; gene_id "MSTRG.9831";
scaf_00031	transdecoder	CDS	8848382	8848447	.	+	0	transcript_id "MSTRG.9831.4.p1"; gene_id "MSTRG.9831";
scaf_00031	transdecoder	CDS	8854473	8854601	.	+	0	transcript_id "MSTRG.9831.4.p1"; gene_id "MSTRG.9831";
scaf_00031	transdecoder	CDS	8855428	8855544	.	+	0	transcript_id "MSTRG.9831.4.p1"; gene_id "MSTRG.9831";
scaf_00031	transdecoder	CDS	8861939	8862154	.	+	0	transcript_id "MSTRG.9831.4.p1"; gene_id "MSTRG.9831";
scaf_00031	transdecoder	CDS	8866214	8866268	.	+	0	transcript_id "MSTRG.9831.4.p1"; gene_id "MSTRG.9831";
scaf_00031	transdecoder	CDS	8867062	8867120	.	+	2	transcript_id "MSTRG.9831.4.p1"; gene_id "MSTRG.9831";
scaf_00031	transdecoder	CDS	8867784	8867915	.	+	0	transcript_id "MSTRG.9831.4.p1"; gene_id "MSTRG.9831";
scaf_00031	transdecoder	exon	8901181	8906876	.	-	.	transcript_id "MSTRG.9832.1.p1"; gene_id "MSTRG.9832";
scaf_00031	transdecoder	exon	8909416	8909501	.	-	.	transcript_id "MSTRG.9832.1.p1"; gene_id "MSTRG.9832";
scaf_00031	transdecoder	exon	8912724	8913193	.	-	.	transcript_id "MSTRG.9832.1.p1"; gene_id "MSTRG.9832";
scaf_00031	transdecoder	CDS	8905470	8906876	.	-	0	transcript_id "MSTRG.9832.1.p1"; gene_id "MSTRG.9832";
scaf_00031	transdecoder	CDS	8909416	8909501	.	-	2	transcript_id "MSTRG.9832.1.p1"; gene_id "MSTRG.9832";
scaf_00031	transdecoder	CDS	8912724	8912772	.	-	0	transcript_id "MSTRG.9832.1.p1"; gene_id "MSTRG.9832";
scaf_00031	transdecoder	exon	8905470	8906834	.	-	.	transcript_id "PMZ_0020479-RA.p1"; gene_id "MSTRG.9832";
scaf_00031	transdecoder	CDS	8905470	8906834	.	-	0	transcript_id "PMZ_0020479-RA.p1"; gene_id "MSTRG.9832";
scaf_00031	transdecoder	exon	8913625	8914238	.	+	.	transcript_id "MSTRG.9833.1.p1"; gene_id "MSTRG.9833";
scaf_00031	transdecoder	exon	8922056	8922656	.	+	.	transcript_id "MSTRG.9833.1.p1"; gene_id "MSTRG.9833";
scaf_00031	transdecoder	exon	8924908	8925229	.	+	.	transcript_id "MSTRG.9833.1.p1"; gene_id "MSTRG.9833";
scaf_00031	transdecoder	exon	8926764	8926963	.	+	.	transcript_id "MSTRG.9833.1.p1"; gene_id "MSTRG.9833";
scaf_00031	transdecoder	exon	8935914	8936144	.	+	.	transcript_id "MSTRG.9833.1.p1"; gene_id "MSTRG.9833";
scaf_00031	transdecoder	exon	8943800	8944027	.	+	.	transcript_id "MSTRG.9833.1.p1"; gene_id "MSTRG.9833";
scaf_00031	transdecoder	exon	8945390	8945508	.	+	.	transcript_id "MSTRG.9833.1.p1"; gene_id "MSTRG.9833";
scaf_00031	transdecoder	exon	8948206	8948310	.	+	.	transcript_id "MSTRG.9833.1.p1"; gene_id "MSTRG.9833";
scaf_00031	transdecoder	exon	8950316	8950439	.	+	.	transcript_id "MSTRG.9833.1.p1"; gene_id "MSTRG.9833";
scaf_00031	transdecoder	exon	8951744	8951857	.	+	.	transcript_id "MSTRG.9833.1.p1"; gene_id "MSTRG.9833";
scaf_00031	transdecoder	exon	8952531	8952682	.	+	.	transcript_id "MSTRG.9833.1.p1"; gene_id "MSTRG.9833";
scaf_00031	transdecoder	exon	8955500	8955632	.	+	.	transcript_id "MSTRG.9833.1.p1"; gene_id "MSTRG.9833";
scaf_00031	transdecoder	exon	8958286	8958406	.	+	.	transcript_id "MSTRG.9833.1.p1"; gene_id "MSTRG.9833";
scaf_00031	transdecoder	exon	8959187	8965377	.	+	.	transcript_id "MSTRG.9833.1.p1"; gene_id "MSTRG.9833";
scaf_00031	transdecoder	CDS	8922087	8922656	.	+	0	transcript_id "MSTRG.9833.1.p1"; gene_id "MSTRG.9833";
scaf_00031	transdecoder	CDS	8924908	8925229	.	+	0	transcript_id "MSTRG.9833.1.p1"; gene_id "MSTRG.9833";
scaf_00031	transdecoder	CDS	8926764	8926963	.	+	2	transcript_id "MSTRG.9833.1.p1"; gene_id "MSTRG.9833";
scaf_00031	transdecoder	CDS	8935914	8936144	.	+	0	transcript_id "MSTRG.9833.1.p1"; gene_id "MSTRG.9833";
scaf_00031	transdecoder	CDS	8943800	8944027	.	+	0	transcript_id "MSTRG.9833.1.p1"; gene_id "MSTRG.9833";
scaf_00031	transdecoder	CDS	8945390	8945508	.	+	0	transcript_id "MSTRG.9833.1.p1"; gene_id "MSTRG.9833";
scaf_00031	transdecoder	CDS	8948206	8948310	.	+	1	transcript_id "MSTRG.9833.1.p1"; gene_id "MSTRG.9833";
scaf_00031	transdecoder	CDS	8950316	8950439	.	+	1	transcript_id "MSTRG.9833.1.p1"; gene_id "MSTRG.9833";
scaf_00031	transdecoder	CDS	8951744	8951857	.	+	0	transcript_id "MSTRG.9833.1.p1"; gene_id "MSTRG.9833";
scaf_00031	transdecoder	CDS	8952531	8952682	.	+	0	transcript_id "MSTRG.9833.1.p1"; gene_id "MSTRG.9833";
scaf_00031	transdecoder	CDS	8955500	8955632	.	+	1	transcript_id "MSTRG.9833.1.p1"; gene_id "MSTRG.9833";
scaf_00031	transdecoder	CDS	8958286	8958406	.	+	0	transcript_id "MSTRG.9833.1.p1"; gene_id "MSTRG.9833";
scaf_00031	transdecoder	CDS	8959187	8959368	.	+	2	transcript_id "MSTRG.9833.1.p1"; gene_id "MSTRG.9833";
scaf_00031	transdecoder	exon	8922087	8922620	.	+	.	transcript_id "PMZ_0027024-RA.p1"; gene_id "MSTRG.9833";
scaf_00031	transdecoder	exon	8924908	8925248	.	+	.	transcript_id "PMZ_0027024-RA.p1"; gene_id "MSTRG.9833";
scaf_00031	transdecoder	exon	8926774	8926963	.	+	.	transcript_id "PMZ_0027024-RA.p1"; gene_id "MSTRG.9833";
scaf_00031	transdecoder	exon	8935914	8936144	.	+	.	transcript_id "PMZ_0027024-RA.p1"; gene_id "MSTRG.9833";
scaf_00031	transdecoder	exon	8943800	8944027	.	+	.	transcript_id "PMZ_0027024-RA.p1"; gene_id "MSTRG.9833";
scaf_00031	transdecoder	exon	8945390	8945508	.	+	.	transcript_id "PMZ_0027024-RA.p1"; gene_id "MSTRG.9833";
scaf_00031	transdecoder	exon	8948206	8948310	.	+	.	transcript_id "PMZ_0027024-RA.p1"; gene_id "MSTRG.9833";
scaf_00031	transdecoder	exon	8950316	8950439	.	+	.	transcript_id "PMZ_0027024-RA.p1"; gene_id "MSTRG.9833";
scaf_00031	transdecoder	exon	8951744	8951857	.	+	.	transcript_id "PMZ_0027024-RA.p1"; gene_id "MSTRG.9833";
scaf_00031	transdecoder	exon	8952531	8952682	.	+	.	transcript_id "PMZ_0027024-RA.p1"; gene_id "MSTRG.9833";
scaf_00031	transdecoder	exon	8955500	8955632	.	+	.	transcript_id "PMZ_0027024-RA.p1"; gene_id "MSTRG.9833";
scaf_00031	transdecoder	exon	8958286	8958406	.	+	.	transcript_id "PMZ_0027024-RA.p1"; gene_id "MSTRG.9833";
scaf_00031	transdecoder	exon	8959187	8960759	.	+	.	transcript_id "PMZ_0027024-RA.p1"; gene_id "MSTRG.9833";
scaf_00031	transdecoder	CDS	8922087	8922620	.	+	0	transcript_id "PMZ_0027024-RA.p1"; gene_id "MSTRG.9833";
scaf_00031	transdecoder	CDS	8924908	8925248	.	+	0	transcript_id "PMZ_0027024-RA.p1"; gene_id "MSTRG.9833";
scaf_00031	transdecoder	CDS	8926774	8926963	.	+	1	transcript_id "PMZ_0027024-RA.p1"; gene_id "MSTRG.9833";
scaf_00031	transdecoder	CDS	8935914	8936144	.	+	0	transcript_id "PMZ_0027024-RA.p1"; gene_id "MSTRG.9833";
scaf_00031	transdecoder	CDS	8943800	8944027	.	+	0	transcript_id "PMZ_0027024-RA.p1"; gene_id "MSTRG.9833";
scaf_00031	transdecoder	CDS	8945390	8945508	.	+	0	transcript_id "PMZ_0027024-RA.p1"; gene_id "MSTRG.9833";
scaf_00031	transdecoder	CDS	8948206	8948310	.	+	1	transcript_id "PMZ_0027024-RA.p1"; gene_id "MSTRG.9833";
scaf_00031	transdecoder	CDS	8950316	8950439	.	+	1	transcript_id "PMZ_0027024-RA.p1"; gene_id "MSTRG.9833";
scaf_00031	transdecoder	CDS	8951744	8951857	.	+	0	transcript_id "PMZ_0027024-RA.p1"; gene_id "MSTRG.9833";
scaf_00031	transdecoder	CDS	8952531	8952682	.	+	0	transcript_id "PMZ_0027024-RA.p1"; gene_id "MSTRG.9833";
scaf_00031	transdecoder	CDS	8955500	8955632	.	+	1	transcript_id "PMZ_0027024-RA.p1"; gene_id "MSTRG.9833";
scaf_00031	transdecoder	CDS	8958286	8958406	.	+	0	transcript_id "PMZ_0027024-RA.p1"; gene_id "MSTRG.9833";
scaf_00031	transdecoder	CDS	8959187	8959368	.	+	2	transcript_id "PMZ_0027024-RA.p1"; gene_id "MSTRG.9833";
scaf_00031	transdecoder	exon	8928041	8928322	.	+	.	transcript_id "MSTRG.9833.3.p1"; gene_id "MSTRG.9833";
scaf_00031	transdecoder	exon	8930287	8930316	.	+	.	transcript_id "MSTRG.9833.3.p1"; gene_id "MSTRG.9833";
scaf_00031	transdecoder	exon	8935914	8936144	.	+	.	transcript_id "MSTRG.9833.3.p1"; gene_id "MSTRG.9833";
scaf_00031	transdecoder	exon	8943800	8944027	.	+	.	transcript_id "MSTRG.9833.3.p1"; gene_id "MSTRG.9833";
scaf_00031	transdecoder	exon	8945390	8945508	.	+	.	transcript_id "MSTRG.9833.3.p1"; gene_id "MSTRG.9833";
scaf_00031	transdecoder	exon	8948206	8948310	.	+	.	transcript_id "MSTRG.9833.3.p1"; gene_id "MSTRG.9833";
scaf_00031	transdecoder	exon	8950316	8950439	.	+	.	transcript_id "MSTRG.9833.3.p1"; gene_id "MSTRG.9833";
scaf_00031	transdecoder	exon	8951744	8951857	.	+	.	transcript_id "MSTRG.9833.3.p1"; gene_id "MSTRG.9833";
scaf_00031	transdecoder	exon	8952531	8952682	.	+	.	transcript_id "MSTRG.9833.3.p1"; gene_id "MSTRG.9833";
scaf_00031	transdecoder	exon	8955500	8955632	.	+	.	transcript_id "MSTRG.9833.3.p1"; gene_id "MSTRG.9833";
scaf_00031	transdecoder	exon	8958286	8958406	.	+	.	transcript_id "MSTRG.9833.3.p1"; gene_id "MSTRG.9833";
scaf_00031	transdecoder	exon	8959187	8965362	.	+	.	transcript_id "MSTRG.9833.3.p1"; gene_id "MSTRG.9833";
scaf_00031	transdecoder	CDS	8928317	8928322	.	+	0	transcript_id "MSTRG.9833.3.p1"; gene_id "MSTRG.9833";
scaf_00031	transdecoder	CDS	8930287	8930316	.	+	0	transcript_id "MSTRG.9833.3.p1"; gene_id "MSTRG.9833";
scaf_00031	transdecoder	CDS	8935914	8936144	.	+	0	transcript_id "MSTRG.9833.3.p1"; gene_id "MSTRG.9833";
scaf_00031	transdecoder	CDS	8943800	8944027	.	+	0	transcript_id "MSTRG.9833.3.p1"; gene_id "MSTRG.9833";
scaf_00031	transdecoder	CDS	8945390	8945508	.	+	0	transcript_id "MSTRG.9833.3.p1"; gene_id "MSTRG.9833";
scaf_00031	transdecoder	CDS	8948206	8948310	.	+	1	transcript_id "MSTRG.9833.3.p1"; gene_id "MSTRG.9833";
scaf_00031	transdecoder	CDS	8950316	8950439	.	+	1	transcript_id "MSTRG.9833.3.p1"; gene_id "MSTRG.9833";
scaf_00031	transdecoder	CDS	8951744	8951857	.	+	0	transcript_id "MSTRG.9833.3.p1"; gene_id "MSTRG.9833";
scaf_00031	transdecoder	CDS	8952531	8952682	.	+	0	transcript_id "MSTRG.9833.3.p1"; gene_id "MSTRG.9833";
scaf_00031	transdecoder	CDS	8955500	8955632	.	+	1	transcript_id "MSTRG.9833.3.p1"; gene_id "MSTRG.9833";
scaf_00031	transdecoder	CDS	8958286	8958406	.	+	0	transcript_id "MSTRG.9833.3.p1"; gene_id "MSTRG.9833";
scaf_00031	transdecoder	CDS	8959187	8959368	.	+	2	transcript_id "MSTRG.9833.3.p1"; gene_id "MSTRG.9833";
scaf_00031	transdecoder	exon	8968924	8969177	.	+	.	transcript_id "PMZ_0007556-RA.p1"; gene_id "MSTRG.9834";
scaf_00031	transdecoder	exon	8983849	8984154	.	+	.	transcript_id "PMZ_0007556-RA.p1"; gene_id "MSTRG.9834";
scaf_00031	transdecoder	exon	8984890	8985016	.	+	.	transcript_id "PMZ_0007556-RA.p1"; gene_id "MSTRG.9834";
scaf_00031	transdecoder	exon	8988648	8988767	.	+	.	transcript_id "PMZ_0007556-RA.p1"; gene_id "MSTRG.9834";
scaf_00031	transdecoder	exon	8988960	8989027	.	+	.	transcript_id "PMZ_0007556-RA.p1"; gene_id "MSTRG.9834";
scaf_00031	transdecoder	exon	8990876	8990983	.	+	.	transcript_id "PMZ_0007556-RA.p1"; gene_id "MSTRG.9834";
scaf_00031	transdecoder	exon	8992394	8992537	.	+	.	transcript_id "PMZ_0007556-RA.p1"; gene_id "MSTRG.9834";
scaf_00031	transdecoder	exon	8994494	8994638	.	+	.	transcript_id "PMZ_0007556-RA.p1"; gene_id "MSTRG.9834";
scaf_00031	transdecoder	exon	8996821	8998812	.	+	.	transcript_id "PMZ_0007556-RA.p1"; gene_id "MSTRG.9834";
scaf_00031	transdecoder	CDS	8984029	8984154	.	+	0	transcript_id "PMZ_0007556-RA.p1"; gene_id "MSTRG.9834";
scaf_00031	transdecoder	CDS	8984890	8985016	.	+	0	transcript_id "PMZ_0007556-RA.p1"; gene_id "MSTRG.9834";
scaf_00031	transdecoder	CDS	8988648	8988767	.	+	2	transcript_id "PMZ_0007556-RA.p1"; gene_id "MSTRG.9834";
scaf_00031	transdecoder	CDS	8988960	8989027	.	+	2	transcript_id "PMZ_0007556-RA.p1"; gene_id "MSTRG.9834";
scaf_00031	transdecoder	CDS	8990876	8990983	.	+	0	transcript_id "PMZ_0007556-RA.p1"; gene_id "MSTRG.9834";
scaf_00031	transdecoder	CDS	8992394	8992537	.	+	0	transcript_id "PMZ_0007556-RA.p1"; gene_id "MSTRG.9834";
scaf_00031	transdecoder	CDS	8994494	8994638	.	+	0	transcript_id "PMZ_0007556-RA.p1"; gene_id "MSTRG.9834";
scaf_00031	transdecoder	CDS	8996821	8996867	.	+	2	transcript_id "PMZ_0007556-RA.p1"; gene_id "MSTRG.9834";
scaf_00031	transdecoder	exon	8968931	8969177	.	+	.	transcript_id "MSTRG.9834.2.p1"; gene_id "MSTRG.9834";
scaf_00031	transdecoder	exon	8983849	8984154	.	+	.	transcript_id "MSTRG.9834.2.p1"; gene_id "MSTRG.9834";
scaf_00031	transdecoder	exon	8984860	8985016	.	+	.	transcript_id "MSTRG.9834.2.p1"; gene_id "MSTRG.9834";
scaf_00031	transdecoder	exon	8988648	8988767	.	+	.	transcript_id "MSTRG.9834.2.p1"; gene_id "MSTRG.9834";
scaf_00031	transdecoder	exon	8988960	8989049	.	+	.	transcript_id "MSTRG.9834.2.p1"; gene_id "MSTRG.9834";
scaf_00031	transdecoder	exon	8989644	8989774	.	+	.	transcript_id "MSTRG.9834.2.p1"; gene_id "MSTRG.9834";
scaf_00031	transdecoder	exon	8990876	8990983	.	+	.	transcript_id "MSTRG.9834.2.p1"; gene_id "MSTRG.9834";
scaf_00031	transdecoder	exon	8992394	8992537	.	+	.	transcript_id "MSTRG.9834.2.p1"; gene_id "MSTRG.9834";
scaf_00031	transdecoder	exon	8994494	8994638	.	+	.	transcript_id "MSTRG.9834.2.p1"; gene_id "MSTRG.9834";
scaf_00031	transdecoder	exon	8996821	8998826	.	+	.	transcript_id "MSTRG.9834.2.p1"; gene_id "MSTRG.9834";
scaf_00031	transdecoder	CDS	8984029	8984154	.	+	0	transcript_id "MSTRG.9834.2.p1"; gene_id "MSTRG.9834";
scaf_00031	transdecoder	CDS	8984860	8985016	.	+	0	transcript_id "MSTRG.9834.2.p1"; gene_id "MSTRG.9834";
scaf_00031	transdecoder	CDS	8988648	8988767	.	+	2	transcript_id "MSTRG.9834.2.p1"; gene_id "MSTRG.9834";
scaf_00031	transdecoder	CDS	8988960	8989049	.	+	2	transcript_id "MSTRG.9834.2.p1"; gene_id "MSTRG.9834";
scaf_00031	transdecoder	CDS	8989644	8989774	.	+	2	transcript_id "MSTRG.9834.2.p1"; gene_id "MSTRG.9834";
scaf_00031	transdecoder	CDS	8990876	8990983	.	+	0	transcript_id "MSTRG.9834.2.p1"; gene_id "MSTRG.9834";
scaf_00031	transdecoder	CDS	8992394	8992537	.	+	0	transcript_id "MSTRG.9834.2.p1"; gene_id "MSTRG.9834";
scaf_00031	transdecoder	CDS	8994494	8994638	.	+	0	transcript_id "MSTRG.9834.2.p1"; gene_id "MSTRG.9834";
scaf_00031	transdecoder	CDS	8996821	8996867	.	+	2	transcript_id "MSTRG.9834.2.p1"; gene_id "MSTRG.9834";
scaf_00031	transdecoder	exon	9007190	9010804	.	-	.	transcript_id "MSTRG.9835.1.p1"; gene_id "MSTRG.9835";
scaf_00031	transdecoder	exon	9011813	9011894	.	-	.	transcript_id "MSTRG.9835.1.p1"; gene_id "MSTRG.9835";
scaf_00031	transdecoder	exon	9012522	9012657	.	-	.	transcript_id "MSTRG.9835.1.p1"; gene_id "MSTRG.9835";
scaf_00031	transdecoder	exon	9017422	9017579	.	-	.	transcript_id "MSTRG.9835.1.p1"; gene_id "MSTRG.9835";
scaf_00031	transdecoder	exon	9019086	9019193	.	-	.	transcript_id "MSTRG.9835.1.p1"; gene_id "MSTRG.9835";
scaf_00031	transdecoder	exon	9023224	9023358	.	-	.	transcript_id "MSTRG.9835.1.p1"; gene_id "MSTRG.9835";
scaf_00031	transdecoder	exon	9025978	9026088	.	-	.	transcript_id "MSTRG.9835.1.p1"; gene_id "MSTRG.9835";
scaf_00031	transdecoder	exon	9028621	9032641	.	-	.	transcript_id "MSTRG.9835.1.p1"; gene_id "MSTRG.9835";
scaf_00031	transdecoder	exon	9035525	9035652	.	-	.	transcript_id "MSTRG.9835.1.p1"; gene_id "MSTRG.9835";
scaf_00031	transdecoder	CDS	9010380	9010804	.	-	2	transcript_id "MSTRG.9835.1.p1"; gene_id "MSTRG.9835";
scaf_00031	transdecoder	CDS	9011813	9011894	.	-	0	transcript_id "MSTRG.9835.1.p1"; gene_id "MSTRG.9835";
scaf_00031	transdecoder	CDS	9012522	9012657	.	-	1	transcript_id "MSTRG.9835.1.p1"; gene_id "MSTRG.9835";
scaf_00031	transdecoder	CDS	9017422	9017579	.	-	0	transcript_id "MSTRG.9835.1.p1"; gene_id "MSTRG.9835";
scaf_00031	transdecoder	CDS	9019086	9019193	.	-	0	transcript_id "MSTRG.9835.1.p1"; gene_id "MSTRG.9835";
scaf_00031	transdecoder	CDS	9023224	9023358	.	-	0	transcript_id "MSTRG.9835.1.p1"; gene_id "MSTRG.9835";
scaf_00031	transdecoder	CDS	9025978	9026088	.	-	0	transcript_id "MSTRG.9835.1.p1"; gene_id "MSTRG.9835";
scaf_00031	transdecoder	CDS	9028621	9028815	.	-	0	transcript_id "MSTRG.9835.1.p1"; gene_id "MSTRG.9835";
scaf_00031	transdecoder	exon	9009619	9010064	.	-	.	transcript_id "PMZ_0043251-RA.p1"; gene_id "MSTRG.9835";
scaf_00031	transdecoder	exon	9010158	9010515	.	-	.	transcript_id "PMZ_0043251-RA.p1"; gene_id "MSTRG.9835";
scaf_00031	transdecoder	exon	9010602	9010804	.	-	.	transcript_id "PMZ_0043251-RA.p1"; gene_id "MSTRG.9835";
scaf_00031	transdecoder	exon	9012371	9012657	.	-	.	transcript_id "PMZ_0043251-RA.p1"; gene_id "MSTRG.9835";
scaf_00031	transdecoder	exon	9017422	9017579	.	-	.	transcript_id "PMZ_0043251-RA.p1"; gene_id "MSTRG.9835";
scaf_00031	transdecoder	exon	9019086	9019112	.	-	.	transcript_id "PMZ_0043251-RA.p1"; gene_id "MSTRG.9835";
scaf_00031	transdecoder	exon	9023242	9023358	.	-	.	transcript_id "PMZ_0043251-RA.p1"; gene_id "MSTRG.9835";
scaf_00031	transdecoder	exon	9025978	9026088	.	-	.	transcript_id "PMZ_0043251-RA.p1"; gene_id "MSTRG.9835";
scaf_00031	transdecoder	exon	9031918	9031989	.	-	.	transcript_id "PMZ_0043251-RA.p1"; gene_id "MSTRG.9835";
scaf_00031	transdecoder	CDS	9009619	9010064	.	-	2	transcript_id "PMZ_0043251-RA.p1"; gene_id "MSTRG.9835";
scaf_00031	transdecoder	CDS	9010158	9010515	.	-	0	transcript_id "PMZ_0043251-RA.p1"; gene_id "MSTRG.9835";
scaf_00031	transdecoder	CDS	9010602	9010804	.	-	2	transcript_id "PMZ_0043251-RA.p1"; gene_id "MSTRG.9835";
scaf_00031	transdecoder	CDS	9012371	9012657	.	-	1	transcript_id "PMZ_0043251-RA.p1"; gene_id "MSTRG.9835";
scaf_00031	transdecoder	CDS	9017422	9017579	.	-	0	transcript_id "PMZ_0043251-RA.p1"; gene_id "MSTRG.9835";
scaf_00031	transdecoder	CDS	9019086	9019112	.	-	0	transcript_id "PMZ_0043251-RA.p1"; gene_id "MSTRG.9835";
scaf_00031	transdecoder	CDS	9023242	9023358	.	-	0	transcript_id "PMZ_0043251-RA.p1"; gene_id "MSTRG.9835";
scaf_00031	transdecoder	CDS	9025978	9026088	.	-	0	transcript_id "PMZ_0043251-RA.p1"; gene_id "MSTRG.9835";
scaf_00031	transdecoder	CDS	9031918	9031989	.	-	0	transcript_id "PMZ_0043251-RA.p1"; gene_id "MSTRG.9835";
scaf_00031	transdecoder	exon	9066024	9067064	.	+	.	transcript_id "PMZ_0043252-RA.p1"; gene_id "PMZ_0043252";
scaf_00031	transdecoder	CDS	9066024	9067064	.	+	0	transcript_id "PMZ_0043252-RA.p1"; gene_id "PMZ_0043252";
scaf_00031	transdecoder	exon	9083672	9084463	.	+	.	transcript_id "MSTRG.9842.1.p1"; gene_id "MSTRG.9842";
scaf_00031	transdecoder	exon	9098123	9098707	.	+	.	transcript_id "MSTRG.9842.1.p1"; gene_id "MSTRG.9842";
scaf_00031	transdecoder	exon	9123114	9123164	.	+	.	transcript_id "MSTRG.9842.1.p1"; gene_id "MSTRG.9842";
scaf_00031	transdecoder	exon	9165465	9165624	.	+	.	transcript_id "MSTRG.9842.1.p1"; gene_id "MSTRG.9842";
scaf_00031	transdecoder	exon	9192871	9193013	.	+	.	transcript_id "MSTRG.9842.1.p1"; gene_id "MSTRG.9842";
scaf_00031	transdecoder	exon	9195761	9195840	.	+	.	transcript_id "MSTRG.9842.1.p1"; gene_id "MSTRG.9842";
scaf_00031	transdecoder	exon	9197597	9197723	.	+	.	transcript_id "MSTRG.9842.1.p1"; gene_id "MSTRG.9842";
scaf_00031	transdecoder	exon	9207120	9207290	.	+	.	transcript_id "MSTRG.9842.1.p1"; gene_id "MSTRG.9842";
scaf_00031	transdecoder	exon	9208435	9208571	.	+	.	transcript_id "MSTRG.9842.1.p1"; gene_id "MSTRG.9842";
scaf_00031	transdecoder	exon	9213257	9213443	.	+	.	transcript_id "MSTRG.9842.1.p1"; gene_id "MSTRG.9842";
scaf_00031	transdecoder	exon	9217775	9217868	.	+	.	transcript_id "MSTRG.9842.1.p1"; gene_id "MSTRG.9842";
scaf_00031	transdecoder	exon	9220633	9220735	.	+	.	transcript_id "MSTRG.9842.1.p1"; gene_id "MSTRG.9842";
scaf_00031	transdecoder	exon	9222413	9222515	.	+	.	transcript_id "MSTRG.9842.1.p1"; gene_id "MSTRG.9842";
scaf_00031	transdecoder	exon	9223211	9223312	.	+	.	transcript_id "MSTRG.9842.1.p1"; gene_id "MSTRG.9842";
scaf_00031	transdecoder	exon	9224209	9224283	.	+	.	transcript_id "MSTRG.9842.1.p1"; gene_id "MSTRG.9842";
scaf_00031	transdecoder	exon	9224632	9224752	.	+	.	transcript_id "MSTRG.9842.1.p1"; gene_id "MSTRG.9842";
scaf_00031	transdecoder	exon	9228359	9228469	.	+	.	transcript_id "MSTRG.9842.1.p1"; gene_id "MSTRG.9842";
scaf_00031	transdecoder	exon	9229582	9229638	.	+	.	transcript_id "MSTRG.9842.1.p1"; gene_id "MSTRG.9842";
scaf_00031	transdecoder	exon	9235053	9235162	.	+	.	transcript_id "MSTRG.9842.1.p1"; gene_id "MSTRG.9842";
scaf_00031	transdecoder	exon	9239368	9239477	.	+	.	transcript_id "MSTRG.9842.1.p1"; gene_id "MSTRG.9842";
scaf_00031	transdecoder	exon	9241588	9241685	.	+	.	transcript_id "MSTRG.9842.1.p1"; gene_id "MSTRG.9842";
scaf_00031	transdecoder	exon	9242779	9245180	.	+	.	transcript_id "MSTRG.9842.1.p1"; gene_id "MSTRG.9842";
scaf_00031	transdecoder	CDS	9098351	9098707	.	+	0	transcript_id "MSTRG.9842.1.p1"; gene_id "MSTRG.9842";
scaf_00031	transdecoder	CDS	9123114	9123164	.	+	0	transcript_id "MSTRG.9842.1.p1"; gene_id "MSTRG.9842";
scaf_00031	transdecoder	CDS	9165465	9165624	.	+	0	transcript_id "MSTRG.9842.1.p1"; gene_id "MSTRG.9842";
scaf_00031	transdecoder	CDS	9192871	9193013	.	+	2	transcript_id "MSTRG.9842.1.p1"; gene_id "MSTRG.9842";
scaf_00031	transdecoder	CDS	9195761	9195840	.	+	0	transcript_id "MSTRG.9842.1.p1"; gene_id "MSTRG.9842";
scaf_00031	transdecoder	CDS	9197597	9197723	.	+	1	transcript_id "MSTRG.9842.1.p1"; gene_id "MSTRG.9842";
scaf_00031	transdecoder	CDS	9207120	9207290	.	+	0	transcript_id "MSTRG.9842.1.p1"; gene_id "MSTRG.9842";
scaf_00031	transdecoder	CDS	9208435	9208571	.	+	0	transcript_id "MSTRG.9842.1.p1"; gene_id "MSTRG.9842";
scaf_00031	transdecoder	CDS	9213257	9213443	.	+	1	transcript_id "MSTRG.9842.1.p1"; gene_id "MSTRG.9842";
scaf_00031	transdecoder	CDS	9217775	9217868	.	+	0	transcript_id "MSTRG.9842.1.p1"; gene_id "MSTRG.9842";
scaf_00031	transdecoder	CDS	9220633	9220735	.	+	2	transcript_id "MSTRG.9842.1.p1"; gene_id "MSTRG.9842";
scaf_00031	transdecoder	CDS	9222413	9222515	.	+	1	transcript_id "MSTRG.9842.1.p1"; gene_id "MSTRG.9842";
scaf_00031	transdecoder	CDS	9223211	9223312	.	+	0	transcript_id "MSTRG.9842.1.p1"; gene_id "MSTRG.9842";
scaf_00031	transdecoder	CDS	9224209	9224283	.	+	0	transcript_id "MSTRG.9842.1.p1"; gene_id "MSTRG.9842";
scaf_00031	transdecoder	CDS	9224632	9224752	.	+	0	transcript_id "MSTRG.9842.1.p1"; gene_id "MSTRG.9842";
scaf_00031	transdecoder	CDS	9228359	9228387	.	+	2	transcript_id "MSTRG.9842.1.p1"; gene_id "MSTRG.9842";
scaf_00031	transdecoder	exon	9084268	9084463	.	+	.	transcript_id "MSTRG.9842.2.p1"; gene_id "MSTRG.9842";
scaf_00031	transdecoder	exon	9098123	9098707	.	+	.	transcript_id "MSTRG.9842.2.p1"; gene_id "MSTRG.9842";
scaf_00031	transdecoder	exon	9123114	9123164	.	+	.	transcript_id "MSTRG.9842.2.p1"; gene_id "MSTRG.9842";
scaf_00031	transdecoder	exon	9165465	9165624	.	+	.	transcript_id "MSTRG.9842.2.p1"; gene_id "MSTRG.9842";
scaf_00031	transdecoder	exon	9192871	9193013	.	+	.	transcript_id "MSTRG.9842.2.p1"; gene_id "MSTRG.9842";
scaf_00031	transdecoder	exon	9195761	9195840	.	+	.	transcript_id "MSTRG.9842.2.p1"; gene_id "MSTRG.9842";
scaf_00031	transdecoder	exon	9197597	9197723	.	+	.	transcript_id "MSTRG.9842.2.p1"; gene_id "MSTRG.9842";
scaf_00031	transdecoder	exon	9202911	9202970	.	+	.	transcript_id "MSTRG.9842.2.p1"; gene_id "MSTRG.9842";
scaf_00031	transdecoder	exon	9207120	9207290	.	+	.	transcript_id "MSTRG.9842.2.p1"; gene_id "MSTRG.9842";
scaf_00031	transdecoder	exon	9208435	9208571	.	+	.	transcript_id "MSTRG.9842.2.p1"; gene_id "MSTRG.9842";
scaf_00031	transdecoder	exon	9213257	9213443	.	+	.	transcript_id "MSTRG.9842.2.p1"; gene_id "MSTRG.9842";
scaf_00031	transdecoder	exon	9217775	9217868	.	+	.	transcript_id "MSTRG.9842.2.p1"; gene_id "MSTRG.9842";
scaf_00031	transdecoder	exon	9220633	9220735	.	+	.	transcript_id "MSTRG.9842.2.p1"; gene_id "MSTRG.9842";
scaf_00031	transdecoder	exon	9222413	9222515	.	+	.	transcript_id "MSTRG.9842.2.p1"; gene_id "MSTRG.9842";
scaf_00031	transdecoder	exon	9223211	9223312	.	+	.	transcript_id "MSTRG.9842.2.p1"; gene_id "MSTRG.9842";
scaf_00031	transdecoder	exon	9224209	9224283	.	+	.	transcript_id "MSTRG.9842.2.p1"; gene_id "MSTRG.9842";
scaf_00031	transdecoder	exon	9224632	9224752	.	+	.	transcript_id "MSTRG.9842.2.p1"; gene_id "MSTRG.9842";
scaf_00031	transdecoder	exon	9228359	9228469	.	+	.	transcript_id "MSTRG.9842.2.p1"; gene_id "MSTRG.9842";
scaf_00031	transdecoder	exon	9229582	9229638	.	+	.	transcript_id "MSTRG.9842.2.p1"; gene_id "MSTRG.9842";
scaf_00031	transdecoder	exon	9235053	9235162	.	+	.	transcript_id "MSTRG.9842.2.p1"; gene_id "MSTRG.9842";
scaf_00031	transdecoder	exon	9239368	9239477	.	+	.	transcript_id "MSTRG.9842.2.p1"; gene_id "MSTRG.9842";
scaf_00031	transdecoder	exon	9241588	9241685	.	+	.	transcript_id "MSTRG.9842.2.p1"; gene_id "MSTRG.9842";
scaf_00031	transdecoder	exon	9242779	9244562	.	+	.	transcript_id "MSTRG.9842.2.p1"; gene_id "MSTRG.9842";
scaf_00031	transdecoder	CDS	9098351	9098707	.	+	0	transcript_id "MSTRG.9842.2.p1"; gene_id "MSTRG.9842";
scaf_00031	transdecoder	CDS	9123114	9123164	.	+	0	transcript_id "MSTRG.9842.2.p1"; gene_id "MSTRG.9842";
scaf_00031	transdecoder	CDS	9165465	9165624	.	+	0	transcript_id "MSTRG.9842.2.p1"; gene_id "MSTRG.9842";
scaf_00031	transdecoder	CDS	9192871	9193013	.	+	2	transcript_id "MSTRG.9842.2.p1"; gene_id "MSTRG.9842";
scaf_00031	transdecoder	CDS	9195761	9195840	.	+	0	transcript_id "MSTRG.9842.2.p1"; gene_id "MSTRG.9842";
scaf_00031	transdecoder	CDS	9197597	9197723	.	+	1	transcript_id "MSTRG.9842.2.p1"; gene_id "MSTRG.9842";
scaf_00031	transdecoder	CDS	9202911	9202970	.	+	0	transcript_id "MSTRG.9842.2.p1"; gene_id "MSTRG.9842";
scaf_00031	transdecoder	CDS	9207120	9207290	.	+	0	transcript_id "MSTRG.9842.2.p1"; gene_id "MSTRG.9842";
scaf_00031	transdecoder	CDS	9208435	9208571	.	+	0	transcript_id "MSTRG.9842.2.p1"; gene_id "MSTRG.9842";
scaf_00031	transdecoder	CDS	9213257	9213443	.	+	1	transcript_id "MSTRG.9842.2.p1"; gene_id "MSTRG.9842";
scaf_00031	transdecoder	CDS	9217775	9217868	.	+	0	transcript_id "MSTRG.9842.2.p1"; gene_id "MSTRG.9842";
scaf_00031	transdecoder	CDS	9220633	9220735	.	+	2	transcript_id "MSTRG.9842.2.p1"; gene_id "MSTRG.9842";
scaf_00031	transdecoder	CDS	9222413	9222515	.	+	1	transcript_id "MSTRG.9842.2.p1"; gene_id "MSTRG.9842";
scaf_00031	transdecoder	CDS	9223211	9223312	.	+	0	transcript_id "MSTRG.9842.2.p1"; gene_id "MSTRG.9842";
scaf_00031	transdecoder	CDS	9224209	9224283	.	+	0	transcript_id "MSTRG.9842.2.p1"; gene_id "MSTRG.9842";
scaf_00031	transdecoder	CDS	9224632	9224752	.	+	0	transcript_id "MSTRG.9842.2.p1"; gene_id "MSTRG.9842";
scaf_00031	transdecoder	CDS	9228359	9228387	.	+	2	transcript_id "MSTRG.9842.2.p1"; gene_id "MSTRG.9842";
scaf_00031	transdecoder	exon	9187635	9187641	.	+	.	transcript_id "PMZ_0043253-RA.p1"; gene_id "MSTRG.9842";
scaf_00031	transdecoder	exon	9192871	9193013	.	+	.	transcript_id "PMZ_0043253-RA.p1"; gene_id "MSTRG.9842";
scaf_00031	transdecoder	exon	9196769	9196971	.	+	.	transcript_id "PMZ_0043253-RA.p1"; gene_id "MSTRG.9842";
scaf_00031	transdecoder	exon	9197597	9197723	.	+	.	transcript_id "PMZ_0043253-RA.p1"; gene_id "MSTRG.9842";
scaf_00031	transdecoder	exon	9207120	9207290	.	+	.	transcript_id "PMZ_0043253-RA.p1"; gene_id "MSTRG.9842";
scaf_00031	transdecoder	exon	9208435	9208571	.	+	.	transcript_id "PMZ_0043253-RA.p1"; gene_id "MSTRG.9842";
scaf_00031	transdecoder	exon	9213257	9213443	.	+	.	transcript_id "PMZ_0043253-RA.p1"; gene_id "MSTRG.9842";
scaf_00031	transdecoder	exon	9217775	9217868	.	+	.	transcript_id "PMZ_0043253-RA.p1"; gene_id "MSTRG.9842";
scaf_00031	transdecoder	exon	9221645	9221735	.	+	.	transcript_id "PMZ_0043253-RA.p1"; gene_id "MSTRG.9842";
scaf_00031	transdecoder	exon	9222413	9222515	.	+	.	transcript_id "PMZ_0043253-RA.p1"; gene_id "MSTRG.9842";
scaf_00031	transdecoder	exon	9226204	9226308	.	+	.	transcript_id "PMZ_0043253-RA.p1"; gene_id "MSTRG.9842";
scaf_00031	transdecoder	CDS	9187635	9187641	.	+	0	transcript_id "PMZ_0043253-RA.p1"; gene_id "MSTRG.9842";
scaf_00031	transdecoder	CDS	9192871	9193013	.	+	2	transcript_id "PMZ_0043253-RA.p1"; gene_id "MSTRG.9842";
scaf_00031	transdecoder	CDS	9196769	9196971	.	+	0	transcript_id "PMZ_0043253-RA.p1"; gene_id "MSTRG.9842";
scaf_00031	transdecoder	CDS	9197597	9197723	.	+	1	transcript_id "PMZ_0043253-RA.p1"; gene_id "MSTRG.9842";
scaf_00031	transdecoder	CDS	9207120	9207290	.	+	0	transcript_id "PMZ_0043253-RA.p1"; gene_id "MSTRG.9842";
scaf_00031	transdecoder	CDS	9208435	9208571	.	+	0	transcript_id "PMZ_0043253-RA.p1"; gene_id "MSTRG.9842";
scaf_00031	transdecoder	CDS	9213257	9213443	.	+	1	transcript_id "PMZ_0043253-RA.p1"; gene_id "MSTRG.9842";
scaf_00031	transdecoder	CDS	9217775	9217868	.	+	0	transcript_id "PMZ_0043253-RA.p1"; gene_id "MSTRG.9842";
scaf_00031	transdecoder	CDS	9221645	9221735	.	+	2	transcript_id "PMZ_0043253-RA.p1"; gene_id "MSTRG.9842";
scaf_00031	transdecoder	CDS	9222413	9222515	.	+	1	transcript_id "PMZ_0043253-RA.p1"; gene_id "MSTRG.9842";
scaf_00031	transdecoder	CDS	9226204	9226308	.	+	0	transcript_id "PMZ_0043253-RA.p1"; gene_id "MSTRG.9842";
scaf_00031	transdecoder	exon	9228395	9228469	.	+	.	transcript_id "PMZ_0043254-RA.p1"; gene_id "MSTRG.9842";
scaf_00031	transdecoder	exon	9229582	9229638	.	+	.	transcript_id "PMZ_0043254-RA.p1"; gene_id "MSTRG.9842";
scaf_00031	transdecoder	exon	9235053	9235162	.	+	.	transcript_id "PMZ_0043254-RA.p1"; gene_id "MSTRG.9842";
scaf_00031	transdecoder	exon	9239368	9239477	.	+	.	transcript_id "PMZ_0043254-RA.p1"; gene_id "MSTRG.9842";
scaf_00031	transdecoder	exon	9241588	9241685	.	+	.	transcript_id "PMZ_0043254-RA.p1"; gene_id "MSTRG.9842";
scaf_00031	transdecoder	exon	9242779	9245180	.	+	.	transcript_id "PMZ_0043254-RA.p1"; gene_id "MSTRG.9842";
scaf_00031	transdecoder	CDS	9228395	9228469	.	+	0	transcript_id "PMZ_0043254-RA.p1"; gene_id "MSTRG.9842";
scaf_00031	transdecoder	CDS	9229582	9229638	.	+	0	transcript_id "PMZ_0043254-RA.p1"; gene_id "MSTRG.9842";
scaf_00031	transdecoder	CDS	9235053	9235162	.	+	0	transcript_id "PMZ_0043254-RA.p1"; gene_id "MSTRG.9842";
scaf_00031	transdecoder	CDS	9239368	9239477	.	+	1	transcript_id "PMZ_0043254-RA.p1"; gene_id "MSTRG.9842";
scaf_00031	transdecoder	CDS	9241588	9241685	.	+	2	transcript_id "PMZ_0043254-RA.p1"; gene_id "MSTRG.9842";
scaf_00031	transdecoder	CDS	9242779	9242850	.	+	0	transcript_id "PMZ_0043254-RA.p1"; gene_id "MSTRG.9842";
scaf_00031	transdecoder	exon	9243424	9243430	.	-	.	transcript_id "PMZ_0015548-RA.p2"; gene_id "MSTRG.9843";
scaf_00031	transdecoder	exon	9245433	9245758	.	-	.	transcript_id "PMZ_0015548-RA.p2"; gene_id "MSTRG.9843";
scaf_00031	transdecoder	exon	9247009	9247163	.	-	.	transcript_id "PMZ_0015548-RA.p2"; gene_id "MSTRG.9843";
scaf_00031	transdecoder	exon	9247568	9247660	.	-	.	transcript_id "PMZ_0015548-RA.p2"; gene_id "MSTRG.9843";
scaf_00031	transdecoder	exon	9248869	9248984	.	-	.	transcript_id "PMZ_0015548-RA.p2"; gene_id "MSTRG.9843";
scaf_00031	transdecoder	exon	9253929	9254041	.	-	.	transcript_id "PMZ_0015548-RA.p2"; gene_id "MSTRG.9843";
scaf_00031	transdecoder	exon	9254945	9255116	.	-	.	transcript_id "PMZ_0015548-RA.p2"; gene_id "MSTRG.9843";
scaf_00031	transdecoder	exon	9256037	9256154	.	-	.	transcript_id "PMZ_0015548-RA.p2"; gene_id "MSTRG.9843";
scaf_00031	transdecoder	exon	9256383	9256555	.	-	.	transcript_id "PMZ_0015548-RA.p2"; gene_id "MSTRG.9843";
scaf_00031	transdecoder	exon	9257434	9257601	.	-	.	transcript_id "PMZ_0015548-RA.p2"; gene_id "MSTRG.9843";
scaf_00031	transdecoder	exon	9257693	9257752	.	-	.	transcript_id "PMZ_0015548-RA.p2"; gene_id "MSTRG.9843";
scaf_00031	transdecoder	exon	9258388	9258576	.	-	.	transcript_id "PMZ_0015548-RA.p2"; gene_id "MSTRG.9843";
scaf_00031	transdecoder	exon	9259451	9259619	.	-	.	transcript_id "PMZ_0015548-RA.p2"; gene_id "MSTRG.9843";
scaf_00031	transdecoder	exon	9260617	9260845	.	-	.	transcript_id "PMZ_0015548-RA.p2"; gene_id "MSTRG.9843";
scaf_00031	transdecoder	exon	9262096	9262174	.	-	.	transcript_id "PMZ_0015548-RA.p2"; gene_id "MSTRG.9843";
scaf_00031	transdecoder	exon	9263100	9263219	.	-	.	transcript_id "PMZ_0015548-RA.p2"; gene_id "MSTRG.9843";
scaf_00031	transdecoder	exon	9267403	9267521	.	-	.	transcript_id "PMZ_0015548-RA.p2"; gene_id "MSTRG.9843";
scaf_00031	transdecoder	CDS	9243424	9243430	.	-	1	transcript_id "PMZ_0015548-RA.p2"; gene_id "MSTRG.9843";
scaf_00031	transdecoder	CDS	9245433	9245758	.	-	0	transcript_id "PMZ_0015548-RA.p2"; gene_id "MSTRG.9843";
scaf_00031	transdecoder	CDS	9247009	9247163	.	-	2	transcript_id "PMZ_0015548-RA.p2"; gene_id "MSTRG.9843";
scaf_00031	transdecoder	CDS	9247568	9247660	.	-	2	transcript_id "PMZ_0015548-RA.p2"; gene_id "MSTRG.9843";
scaf_00031	transdecoder	CDS	9248869	9248984	.	-	1	transcript_id "PMZ_0015548-RA.p2"; gene_id "MSTRG.9843";
scaf_00031	transdecoder	CDS	9253929	9254041	.	-	0	transcript_id "PMZ_0015548-RA.p2"; gene_id "MSTRG.9843";
scaf_00031	transdecoder	CDS	9254945	9255116	.	-	1	transcript_id "PMZ_0015548-RA.p2"; gene_id "MSTRG.9843";
scaf_00031	transdecoder	CDS	9256037	9256143	.	-	0	transcript_id "PMZ_0015548-RA.p2"; gene_id "MSTRG.9843";
scaf_00031	transdecoder	exon	9243546	9245760	.	-	.	transcript_id "MSTRG.9843.2.p1"; gene_id "MSTRG.9843";
scaf_00031	transdecoder	exon	9246978	9247163	.	-	.	transcript_id "MSTRG.9843.2.p1"; gene_id "MSTRG.9843";
scaf_00031	transdecoder	exon	9247568	9247660	.	-	.	transcript_id "MSTRG.9843.2.p1"; gene_id "MSTRG.9843";
scaf_00031	transdecoder	exon	9248869	9249040	.	-	.	transcript_id "MSTRG.9843.2.p1"; gene_id "MSTRG.9843";
scaf_00031	transdecoder	CDS	9245351	9245760	.	-	2	transcript_id "MSTRG.9843.2.p1"; gene_id "MSTRG.9843";
scaf_00031	transdecoder	CDS	9246978	9247163	.	-	2	transcript_id "MSTRG.9843.2.p1"; gene_id "MSTRG.9843";
scaf_00031	transdecoder	CDS	9247568	9247660	.	-	2	transcript_id "MSTRG.9843.2.p1"; gene_id "MSTRG.9843";
scaf_00031	transdecoder	CDS	9248869	9249040	.	-	0	transcript_id "MSTRG.9843.2.p1"; gene_id "MSTRG.9843";
scaf_00031	transdecoder	exon	9253097	9253349	.	-	.	transcript_id "MSTRG.9843.3.p1"; gene_id "MSTRG.9843";
scaf_00031	transdecoder	exon	9253921	9254071	.	-	.	transcript_id "MSTRG.9843.3.p1"; gene_id "MSTRG.9843";
scaf_00031	transdecoder	exon	9254945	9255119	.	-	.	transcript_id "MSTRG.9843.3.p1"; gene_id "MSTRG.9843";
scaf_00031	transdecoder	exon	9256037	9256154	.	-	.	transcript_id "MSTRG.9843.3.p1"; gene_id "MSTRG.9843";
scaf_00031	transdecoder	exon	9256383	9256555	.	-	.	transcript_id "MSTRG.9843.3.p1"; gene_id "MSTRG.9843";
scaf_00031	transdecoder	exon	9257434	9257601	.	-	.	transcript_id "MSTRG.9843.3.p1"; gene_id "MSTRG.9843";
scaf_00031	transdecoder	exon	9257693	9257752	.	-	.	transcript_id "MSTRG.9843.3.p1"; gene_id "MSTRG.9843";
scaf_00031	transdecoder	exon	9258388	9258576	.	-	.	transcript_id "MSTRG.9843.3.p1"; gene_id "MSTRG.9843";
scaf_00031	transdecoder	exon	9259451	9259619	.	-	.	transcript_id "MSTRG.9843.3.p1"; gene_id "MSTRG.9843";
scaf_00031	transdecoder	exon	9260617	9260845	.	-	.	transcript_id "MSTRG.9843.3.p1"; gene_id "MSTRG.9843";
scaf_00031	transdecoder	exon	9262096	9262174	.	-	.	transcript_id "MSTRG.9843.3.p1"; gene_id "MSTRG.9843";
scaf_00031	transdecoder	exon	9263100	9263216	.	-	.	transcript_id "MSTRG.9843.3.p1"; gene_id "MSTRG.9843";
scaf_00031	transdecoder	exon	9267403	9267537	.	-	.	transcript_id "MSTRG.9843.3.p1"; gene_id "MSTRG.9843";
scaf_00031	transdecoder	CDS	9256079	9256154	.	-	1	transcript_id "MSTRG.9843.3.p1"; gene_id "MSTRG.9843";
scaf_00031	transdecoder	CDS	9256383	9256555	.	-	0	transcript_id "MSTRG.9843.3.p1"; gene_id "MSTRG.9843";
scaf_00031	transdecoder	CDS	9257434	9257601	.	-	0	transcript_id "MSTRG.9843.3.p1"; gene_id "MSTRG.9843";
scaf_00031	transdecoder	CDS	9257693	9257752	.	-	0	transcript_id "MSTRG.9843.3.p1"; gene_id "MSTRG.9843";
scaf_00031	transdecoder	CDS	9258388	9258576	.	-	0	transcript_id "MSTRG.9843.3.p1"; gene_id "MSTRG.9843";
scaf_00031	transdecoder	CDS	9259451	9259619	.	-	1	transcript_id "MSTRG.9843.3.p1"; gene_id "MSTRG.9843";
scaf_00031	transdecoder	CDS	9260617	9260845	.	-	2	transcript_id "MSTRG.9843.3.p1"; gene_id "MSTRG.9843";
scaf_00031	transdecoder	CDS	9262096	9262174	.	-	0	transcript_id "MSTRG.9843.3.p1"; gene_id "MSTRG.9843";
scaf_00031	transdecoder	CDS	9263100	9263216	.	-	0	transcript_id "MSTRG.9843.3.p1"; gene_id "MSTRG.9843";
scaf_00031	transdecoder	exon	9253204	9253349	.	-	.	transcript_id "MSTRG.9843.4.p1"; gene_id "MSTRG.9843";
scaf_00031	transdecoder	exon	9253921	9254071	.	-	.	transcript_id "MSTRG.9843.4.p1"; gene_id "MSTRG.9843";
scaf_00031	transdecoder	exon	9254945	9255116	.	-	.	transcript_id "MSTRG.9843.4.p1"; gene_id "MSTRG.9843";
scaf_00031	transdecoder	exon	9256037	9256154	.	-	.	transcript_id "MSTRG.9843.4.p1"; gene_id "MSTRG.9843";
scaf_00031	transdecoder	exon	9256383	9256555	.	-	.	transcript_id "MSTRG.9843.4.p1"; gene_id "MSTRG.9843";
scaf_00031	transdecoder	exon	9257434	9257601	.	-	.	transcript_id "MSTRG.9843.4.p1"; gene_id "MSTRG.9843";
scaf_00031	transdecoder	exon	9257693	9257752	.	-	.	transcript_id "MSTRG.9843.4.p1"; gene_id "MSTRG.9843";
scaf_00031	transdecoder	exon	9258388	9258576	.	-	.	transcript_id "MSTRG.9843.4.p1"; gene_id "MSTRG.9843";
scaf_00031	transdecoder	exon	9259451	9259619	.	-	.	transcript_id "MSTRG.9843.4.p1"; gene_id "MSTRG.9843";
scaf_00031	transdecoder	exon	9260617	9260845	.	-	.	transcript_id "MSTRG.9843.4.p1"; gene_id "MSTRG.9843";
scaf_00031	transdecoder	exon	9262096	9262174	.	-	.	transcript_id "MSTRG.9843.4.p1"; gene_id "MSTRG.9843";
scaf_00031	transdecoder	exon	9263100	9263216	.	-	.	transcript_id "MSTRG.9843.4.p1"; gene_id "MSTRG.9843";
scaf_00031	transdecoder	exon	9267403	9267496	.	-	.	transcript_id "MSTRG.9843.4.p1"; gene_id "MSTRG.9843";
scaf_00031	transdecoder	CDS	9256079	9256154	.	-	1	transcript_id "MSTRG.9843.4.p1"; gene_id "MSTRG.9843";
scaf_00031	transdecoder	CDS	9256383	9256555	.	-	0	transcript_id "MSTRG.9843.4.p1"; gene_id "MSTRG.9843";
scaf_00031	transdecoder	CDS	9257434	9257601	.	-	0	transcript_id "MSTRG.9843.4.p1"; gene_id "MSTRG.9843";
scaf_00031	transdecoder	CDS	9257693	9257752	.	-	0	transcript_id "MSTRG.9843.4.p1"; gene_id "MSTRG.9843";
scaf_00031	transdecoder	CDS	9258388	9258576	.	-	0	transcript_id "MSTRG.9843.4.p1"; gene_id "MSTRG.9843";
scaf_00031	transdecoder	CDS	9259451	9259619	.	-	1	transcript_id "MSTRG.9843.4.p1"; gene_id "MSTRG.9843";
scaf_00031	transdecoder	CDS	9260617	9260845	.	-	2	transcript_id "MSTRG.9843.4.p1"; gene_id "MSTRG.9843";
scaf_00031	transdecoder	CDS	9262096	9262174	.	-	0	transcript_id "MSTRG.9843.4.p1"; gene_id "MSTRG.9843";
scaf_00031	transdecoder	CDS	9263100	9263216	.	-	0	transcript_id "MSTRG.9843.4.p1"; gene_id "MSTRG.9843";
scaf_00031	transdecoder	CDS	9267403	9267495	.	-	0	transcript_id "MSTRG.9843.4.p1"; gene_id "MSTRG.9843";
scaf_00031	transdecoder	exon	9271724	9271890	.	+	.	transcript_id "MSTRG.9837.1.p1"; gene_id "MSTRG.9837";
scaf_00031	transdecoder	exon	9276236	9276407	.	+	.	transcript_id "MSTRG.9837.1.p1"; gene_id "MSTRG.9837";
scaf_00031	transdecoder	exon	9279184	9279856	.	+	.	transcript_id "MSTRG.9837.1.p1"; gene_id "MSTRG.9837";
scaf_00031	transdecoder	exon	9280057	9280188	.	+	.	transcript_id "MSTRG.9837.1.p1"; gene_id "MSTRG.9837";
scaf_00031	transdecoder	exon	9281031	9281104	.	+	.	transcript_id "MSTRG.9837.1.p1"; gene_id "MSTRG.9837";
scaf_00031	transdecoder	exon	9282695	9282880	.	+	.	transcript_id "MSTRG.9837.1.p1"; gene_id "MSTRG.9837";
scaf_00031	transdecoder	exon	9284346	9284611	.	+	.	transcript_id "MSTRG.9837.1.p1"; gene_id "MSTRG.9837";
scaf_00031	transdecoder	exon	9286451	9286601	.	+	.	transcript_id "MSTRG.9837.1.p1"; gene_id "MSTRG.9837";
scaf_00031	transdecoder	exon	9288672	9289057	.	+	.	transcript_id "MSTRG.9837.1.p1"; gene_id "MSTRG.9837";
scaf_00031	transdecoder	exon	9289925	9291352	.	+	.	transcript_id "MSTRG.9837.1.p1"; gene_id "MSTRG.9837";
scaf_00031	transdecoder	exon	9292992	9293176	.	+	.	transcript_id "MSTRG.9837.1.p1"; gene_id "MSTRG.9837";
scaf_00031	transdecoder	exon	9295173	9295379	.	+	.	transcript_id "MSTRG.9837.1.p1"; gene_id "MSTRG.9837";
scaf_00031	transdecoder	exon	9297362	9297821	.	+	.	transcript_id "MSTRG.9837.1.p1"; gene_id "MSTRG.9837";
scaf_00031	transdecoder	exon	9304654	9304789	.	+	.	transcript_id "MSTRG.9837.1.p1"; gene_id "MSTRG.9837";
scaf_00031	transdecoder	exon	9305358	9305504	.	+	.	transcript_id "MSTRG.9837.1.p1"; gene_id "MSTRG.9837";
scaf_00031	transdecoder	exon	9308149	9308243	.	+	.	transcript_id "MSTRG.9837.1.p1"; gene_id "MSTRG.9837";
scaf_00031	transdecoder	exon	9335637	9341418	.	+	.	transcript_id "MSTRG.9837.1.p1"; gene_id "MSTRG.9837";
scaf_00031	transdecoder	CDS	9271763	9271890	.	+	0	transcript_id "MSTRG.9837.1.p1"; gene_id "MSTRG.9837";
scaf_00031	transdecoder	CDS	9276236	9276407	.	+	1	transcript_id "MSTRG.9837.1.p1"; gene_id "MSTRG.9837";
scaf_00031	transdecoder	CDS	9279184	9279856	.	+	0	transcript_id "MSTRG.9837.1.p1"; gene_id "MSTRG.9837";
scaf_00031	transdecoder	CDS	9280057	9280188	.	+	2	transcript_id "MSTRG.9837.1.p1"; gene_id "MSTRG.9837";
scaf_00031	transdecoder	CDS	9281031	9281104	.	+	2	transcript_id "MSTRG.9837.1.p1"; gene_id "MSTRG.9837";
scaf_00031	transdecoder	CDS	9282695	9282880	.	+	0	transcript_id "MSTRG.9837.1.p1"; gene_id "MSTRG.9837";
scaf_00031	transdecoder	CDS	9284346	9284611	.	+	0	transcript_id "MSTRG.9837.1.p1"; gene_id "MSTRG.9837";
scaf_00031	transdecoder	CDS	9286451	9286601	.	+	1	transcript_id "MSTRG.9837.1.p1"; gene_id "MSTRG.9837";
scaf_00031	transdecoder	CDS	9288672	9289057	.	+	0	transcript_id "MSTRG.9837.1.p1"; gene_id "MSTRG.9837";
scaf_00031	transdecoder	CDS	9289925	9289979	.	+	1	transcript_id "MSTRG.9837.1.p1"; gene_id "MSTRG.9837";
scaf_00031	transdecoder	exon	9274199	9274229	.	+	.	transcript_id "PMZ_0031873-RA.p1"; gene_id "MSTRG.9837";
scaf_00031	transdecoder	exon	9276289	9276407	.	+	.	transcript_id "PMZ_0031873-RA.p1"; gene_id "MSTRG.9837";
scaf_00031	transdecoder	exon	9279184	9279856	.	+	.	transcript_id "PMZ_0031873-RA.p1"; gene_id "MSTRG.9837";
scaf_00031	transdecoder	exon	9280057	9280188	.	+	.	transcript_id "PMZ_0031873-RA.p1"; gene_id "MSTRG.9837";
scaf_00031	transdecoder	exon	9281031	9281104	.	+	.	transcript_id "PMZ_0031873-RA.p1"; gene_id "MSTRG.9837";
scaf_00031	transdecoder	exon	9282695	9282896	.	+	.	transcript_id "PMZ_0031873-RA.p1"; gene_id "MSTRG.9837";
scaf_00031	transdecoder	exon	9284356	9284611	.	+	.	transcript_id "PMZ_0031873-RA.p1"; gene_id "MSTRG.9837";
scaf_00031	transdecoder	exon	9288692	9289057	.	+	.	transcript_id "PMZ_0031873-RA.p1"; gene_id "MSTRG.9837";
scaf_00031	transdecoder	exon	9291237	9291352	.	+	.	transcript_id "PMZ_0031873-RA.p1"; gene_id "MSTRG.9837";
scaf_00031	transdecoder	exon	9292992	9293192	.	+	.	transcript_id "PMZ_0031873-RA.p1"; gene_id "MSTRG.9837";
scaf_00031	transdecoder	exon	9295173	9295289	.	+	.	transcript_id "PMZ_0031873-RA.p1"; gene_id "MSTRG.9837";
scaf_00031	transdecoder	exon	9296837	9296950	.	+	.	transcript_id "PMZ_0031873-RA.p1"; gene_id "MSTRG.9837";
scaf_00031	transdecoder	exon	9297362	9297728	.	+	.	transcript_id "PMZ_0031873-RA.p1"; gene_id "MSTRG.9837";
scaf_00031	transdecoder	exon	9304654	9304789	.	+	.	transcript_id "PMZ_0031873-RA.p1"; gene_id "MSTRG.9837";
scaf_00031	transdecoder	exon	9309451	9309536	.	+	.	transcript_id "PMZ_0031873-RA.p1"; gene_id "MSTRG.9837";
scaf_00031	transdecoder	exon	9316178	9316313	.	+	.	transcript_id "PMZ_0031873-RA.p1"; gene_id "MSTRG.9837";
scaf_00031	transdecoder	exon	9317607	9317732	.	+	.	transcript_id "PMZ_0031873-RA.p1"; gene_id "MSTRG.9837";
scaf_00031	transdecoder	exon	9318160	9318292	.	+	.	transcript_id "PMZ_0031873-RA.p1"; gene_id "MSTRG.9837";
scaf_00031	transdecoder	exon	9320749	9320914	.	+	.	transcript_id "PMZ_0031873-RA.p1"; gene_id "MSTRG.9837";
scaf_00031	transdecoder	exon	9335637	9337290	.	+	.	transcript_id "PMZ_0031873-RA.p1"; gene_id "MSTRG.9837";
scaf_00031	transdecoder	CDS	9274199	9274229	.	+	0	transcript_id "PMZ_0031873-RA.p1"; gene_id "MSTRG.9837";
scaf_00031	transdecoder	CDS	9276289	9276407	.	+	2	transcript_id "PMZ_0031873-RA.p1"; gene_id "MSTRG.9837";
scaf_00031	transdecoder	CDS	9279184	9279856	.	+	0	transcript_id "PMZ_0031873-RA.p1"; gene_id "MSTRG.9837";
scaf_00031	transdecoder	CDS	9280057	9280188	.	+	2	transcript_id "PMZ_0031873-RA.p1"; gene_id "MSTRG.9837";
scaf_00031	transdecoder	CDS	9281031	9281104	.	+	2	transcript_id "PMZ_0031873-RA.p1"; gene_id "MSTRG.9837";
scaf_00031	transdecoder	CDS	9282695	9282896	.	+	0	transcript_id "PMZ_0031873-RA.p1"; gene_id "MSTRG.9837";
scaf_00031	transdecoder	CDS	9284356	9284611	.	+	2	transcript_id "PMZ_0031873-RA.p1"; gene_id "MSTRG.9837";
scaf_00031	transdecoder	CDS	9288692	9289057	.	+	1	transcript_id "PMZ_0031873-RA.p1"; gene_id "MSTRG.9837";
scaf_00031	transdecoder	CDS	9291237	9291352	.	+	1	transcript_id "PMZ_0031873-RA.p1"; gene_id "MSTRG.9837";
scaf_00031	transdecoder	CDS	9292992	9293192	.	+	2	transcript_id "PMZ_0031873-RA.p1"; gene_id "MSTRG.9837";
scaf_00031	transdecoder	CDS	9295173	9295289	.	+	2	transcript_id "PMZ_0031873-RA.p1"; gene_id "MSTRG.9837";
scaf_00031	transdecoder	CDS	9296837	9296950	.	+	2	transcript_id "PMZ_0031873-RA.p1"; gene_id "MSTRG.9837";
scaf_00031	transdecoder	CDS	9297362	9297728	.	+	2	transcript_id "PMZ_0031873-RA.p1"; gene_id "MSTRG.9837";
scaf_00031	transdecoder	CDS	9304654	9304789	.	+	1	transcript_id "PMZ_0031873-RA.p1"; gene_id "MSTRG.9837";
scaf_00031	transdecoder	CDS	9309451	9309536	.	+	0	transcript_id "PMZ_0031873-RA.p1"; gene_id "MSTRG.9837";
scaf_00031	transdecoder	CDS	9316178	9316313	.	+	1	transcript_id "PMZ_0031873-RA.p1"; gene_id "MSTRG.9837";
scaf_00031	transdecoder	CDS	9317607	9317732	.	+	0	transcript_id "PMZ_0031873-RA.p1"; gene_id "MSTRG.9837";
scaf_00031	transdecoder	CDS	9318160	9318292	.	+	0	transcript_id "PMZ_0031873-RA.p1"; gene_id "MSTRG.9837";
scaf_00031	transdecoder	CDS	9320749	9320914	.	+	2	transcript_id "PMZ_0031873-RA.p1"; gene_id "MSTRG.9837";
scaf_00031	transdecoder	CDS	9335637	9335745	.	+	1	transcript_id "PMZ_0031873-RA.p1"; gene_id "MSTRG.9837";
scaf_00031	transdecoder	exon	9637054	9643333	.	-	.	transcript_id "MSTRG.9839.1.p1"; gene_id "MSTRG.9839";
scaf_00031	transdecoder	exon	9648181	9648714	.	-	.	transcript_id "MSTRG.9839.1.p1"; gene_id "MSTRG.9839";
scaf_00031	transdecoder	exon	9649489	9656236	.	-	.	transcript_id "MSTRG.9839.1.p1"; gene_id "MSTRG.9839";
scaf_00031	transdecoder	CDS	9643059	9643333	.	-	2	transcript_id "MSTRG.9839.1.p1"; gene_id "MSTRG.9839";
scaf_00031	transdecoder	CDS	9648181	9648714	.	-	2	transcript_id "MSTRG.9839.1.p1"; gene_id "MSTRG.9839";
scaf_00031	transdecoder	CDS	9649489	9649501	.	-	0	transcript_id "MSTRG.9839.1.p1"; gene_id "MSTRG.9839";
scaf_00031	transdecoder	exon	9642004	9642117	.	-	.	transcript_id "PMZ_0043255-RA.p1"; gene_id "MSTRG.9839";
scaf_00031	transdecoder	exon	9642219	9643333	.	-	.	transcript_id "PMZ_0043255-RA.p1"; gene_id "MSTRG.9839";
scaf_00031	transdecoder	exon	9646447	9646489	.	-	.	transcript_id "PMZ_0043255-RA.p1"; gene_id "MSTRG.9839";
scaf_00031	transdecoder	exon	9648197	9648714	.	-	.	transcript_id "PMZ_0043255-RA.p1"; gene_id "MSTRG.9839";
scaf_00031	transdecoder	exon	9649540	9650009	.	-	.	transcript_id "PMZ_0043255-RA.p1"; gene_id "MSTRG.9839";
scaf_00031	transdecoder	exon	9652662	9652687	.	-	.	transcript_id "PMZ_0043255-RA.p1"; gene_id "MSTRG.9839";
scaf_00031	transdecoder	CDS	9643059	9643333	.	-	2	transcript_id "PMZ_0043255-RA.p1"; gene_id "MSTRG.9839";
scaf_00031	transdecoder	CDS	9646447	9646489	.	-	0	transcript_id "PMZ_0043255-RA.p1"; gene_id "MSTRG.9839";
scaf_00031	transdecoder	CDS	9648197	9648714	.	-	2	transcript_id "PMZ_0043255-RA.p1"; gene_id "MSTRG.9839";
scaf_00031	transdecoder	CDS	9649540	9650009	.	-	1	transcript_id "PMZ_0043255-RA.p1"; gene_id "MSTRG.9839";
scaf_00031	transdecoder	CDS	9652662	9652687	.	-	0	transcript_id "PMZ_0043255-RA.p1"; gene_id "MSTRG.9839";
scaf_00031	transdecoder	exon	9643085	9643333	.	-	.	transcript_id "MSTRG.9839.3.p1"; gene_id "MSTRG.9839";
scaf_00031	transdecoder	exon	9648181	9648732	.	-	.	transcript_id "MSTRG.9839.3.p1"; gene_id "MSTRG.9839";
scaf_00031	transdecoder	exon	9649489	9650645	.	-	.	transcript_id "MSTRG.9839.3.p1"; gene_id "MSTRG.9839";
scaf_00031	transdecoder	CDS	9643086	9643333	.	-	2	transcript_id "MSTRG.9839.3.p1"; gene_id "MSTRG.9839";
scaf_00031	transdecoder	CDS	9648181	9648732	.	-	2	transcript_id "MSTRG.9839.3.p1"; gene_id "MSTRG.9839";
scaf_00031	transdecoder	CDS	9649489	9649501	.	-	0	transcript_id "MSTRG.9839.3.p1"; gene_id "MSTRG.9839";
scaf_00031	transdecoder	exon	9673938	9678575	.	+	.	transcript_id "MSTRG.9840.1.p5"; gene_id "MSTRG.9840";
scaf_00031	transdecoder	exon	9679909	9681543	.	+	.	transcript_id "MSTRG.9840.1.p5"; gene_id "MSTRG.9840";
scaf_00031	transdecoder	CDS	9675459	9675926	.	+	0	transcript_id "MSTRG.9840.1.p5"; gene_id "MSTRG.9840";
scaf_00031	transdecoder	exon	9977840	9978700	.	-	.	transcript_id "MSTRG.9841.3.p1"; gene_id "MSTRG.9841";
scaf_00031	transdecoder	exon	9984064	9984547	.	-	.	transcript_id "MSTRG.9841.3.p1"; gene_id "MSTRG.9841";
scaf_00031	transdecoder	CDS	9978527	9978700	.	-	0	transcript_id "MSTRG.9841.3.p1"; gene_id "MSTRG.9841";
scaf_00031	transdecoder	CDS	9984064	9984399	.	-	0	transcript_id "MSTRG.9841.3.p1"; gene_id "MSTRG.9841";
scaf_00031	transdecoder	exon	10042350	10043128	.	+	.	transcript_id "PMZ_0043256-RA.p1"; gene_id "MSTRG.9844";
scaf_00031	transdecoder	exon	10052208	10052295	.	+	.	transcript_id "PMZ_0043256-RA.p1"; gene_id "MSTRG.9844";
scaf_00031	transdecoder	exon	10053975	10054122	.	+	.	transcript_id "PMZ_0043256-RA.p1"; gene_id "MSTRG.9844";
scaf_00031	transdecoder	exon	10056559	10056661	.	+	.	transcript_id "PMZ_0043256-RA.p1"; gene_id "MSTRG.9844";
scaf_00031	transdecoder	exon	10058026	10058282	.	+	.	transcript_id "PMZ_0043256-RA.p1"; gene_id "MSTRG.9844";
scaf_00031	transdecoder	exon	10059059	10059220	.	+	.	transcript_id "PMZ_0043256-RA.p1"; gene_id "MSTRG.9844";
scaf_00031	transdecoder	CDS	10042852	10043128	.	+	0	transcript_id "PMZ_0043256-RA.p1"; gene_id "MSTRG.9844";
scaf_00031	transdecoder	CDS	10052208	10052295	.	+	2	transcript_id "PMZ_0043256-RA.p1"; gene_id "MSTRG.9844";
scaf_00031	transdecoder	CDS	10053975	10054122	.	+	1	transcript_id "PMZ_0043256-RA.p1"; gene_id "MSTRG.9844";
scaf_00031	transdecoder	CDS	10056559	10056661	.	+	0	transcript_id "PMZ_0043256-RA.p1"; gene_id "MSTRG.9844";
scaf_00031	transdecoder	CDS	10058026	10058282	.	+	2	transcript_id "PMZ_0043256-RA.p1"; gene_id "MSTRG.9844";
scaf_00031	transdecoder	CDS	10059059	10059220	.	+	0	transcript_id "PMZ_0043256-RA.p1"; gene_id "MSTRG.9844";
scaf_00031	transdecoder	exon	10042360	10043128	.	+	.	transcript_id "MSTRG.9844.2.p1"; gene_id "MSTRG.9844";
scaf_00031	transdecoder	exon	10052208	10052295	.	+	.	transcript_id "MSTRG.9844.2.p1"; gene_id "MSTRG.9844";
scaf_00031	transdecoder	exon	10053975	10054122	.	+	.	transcript_id "MSTRG.9844.2.p1"; gene_id "MSTRG.9844";
scaf_00031	transdecoder	exon	10056559	10056661	.	+	.	transcript_id "MSTRG.9844.2.p1"; gene_id "MSTRG.9844";
scaf_00031	transdecoder	exon	10058026	10058282	.	+	.	transcript_id "MSTRG.9844.2.p1"; gene_id "MSTRG.9844";
scaf_00031	transdecoder	exon	10059029	10059371	.	+	.	transcript_id "MSTRG.9844.2.p1"; gene_id "MSTRG.9844";
scaf_00031	transdecoder	CDS	10042852	10043128	.	+	0	transcript_id "MSTRG.9844.2.p1"; gene_id "MSTRG.9844";
scaf_00031	transdecoder	CDS	10052208	10052295	.	+	2	transcript_id "MSTRG.9844.2.p1"; gene_id "MSTRG.9844";
scaf_00031	transdecoder	CDS	10053975	10054122	.	+	1	transcript_id "MSTRG.9844.2.p1"; gene_id "MSTRG.9844";
scaf_00031	transdecoder	CDS	10056559	10056661	.	+	0	transcript_id "MSTRG.9844.2.p1"; gene_id "MSTRG.9844";
scaf_00031	transdecoder	CDS	10058026	10058282	.	+	2	transcript_id "MSTRG.9844.2.p1"; gene_id "MSTRG.9844";
scaf_00031	transdecoder	CDS	10059029	10059220	.	+	0	transcript_id "MSTRG.9844.2.p1"; gene_id "MSTRG.9844";
scaf_00031	transdecoder	exon	10120674	10120807	.	+	.	transcript_id "MSTRG.9846.1.p1"; gene_id "MSTRG.9846";
scaf_00031	transdecoder	exon	10122448	10122569	.	+	.	transcript_id "MSTRG.9846.1.p1"; gene_id "MSTRG.9846";
scaf_00031	transdecoder	exon	10123528	10123931	.	+	.	transcript_id "MSTRG.9846.1.p1"; gene_id "MSTRG.9846";
scaf_00031	transdecoder	exon	10126063	10126128	.	+	.	transcript_id "MSTRG.9846.1.p1"; gene_id "MSTRG.9846";
scaf_00031	transdecoder	exon	10126457	10126508	.	+	.	transcript_id "MSTRG.9846.1.p1"; gene_id "MSTRG.9846";
scaf_00031	transdecoder	exon	10126987	10127054	.	+	.	transcript_id "MSTRG.9846.1.p1"; gene_id "MSTRG.9846";
scaf_00031	transdecoder	exon	10127678	10127832	.	+	.	transcript_id "MSTRG.9846.1.p1"; gene_id "MSTRG.9846";
scaf_00031	transdecoder	exon	10129099	10129239	.	+	.	transcript_id "MSTRG.9846.1.p1"; gene_id "MSTRG.9846";
scaf_00031	transdecoder	exon	10130702	10130831	.	+	.	transcript_id "MSTRG.9846.1.p1"; gene_id "MSTRG.9846";
scaf_00031	transdecoder	exon	10131119	10131207	.	+	.	transcript_id "MSTRG.9846.1.p1"; gene_id "MSTRG.9846";
scaf_00031	transdecoder	exon	10132606	10132718	.	+	.	transcript_id "MSTRG.9846.1.p1"; gene_id "MSTRG.9846";
scaf_00031	transdecoder	exon	10133819	10133889	.	+	.	transcript_id "MSTRG.9846.1.p1"; gene_id "MSTRG.9846";
scaf_00031	transdecoder	exon	10134810	10134896	.	+	.	transcript_id "MSTRG.9846.1.p1"; gene_id "MSTRG.9846";
scaf_00031	transdecoder	exon	10136857	10137098	.	+	.	transcript_id "MSTRG.9846.1.p1"; gene_id "MSTRG.9846";
scaf_00031	transdecoder	exon	10137432	10137535	.	+	.	transcript_id "MSTRG.9846.1.p1"; gene_id "MSTRG.9846";
scaf_00031	transdecoder	exon	10138194	10138306	.	+	.	transcript_id "MSTRG.9846.1.p1"; gene_id "MSTRG.9846";
scaf_00031	transdecoder	exon	10139040	10141316	.	+	.	transcript_id "MSTRG.9846.1.p1"; gene_id "MSTRG.9846";
scaf_00031	transdecoder	CDS	10123593	10123931	.	+	0	transcript_id "MSTRG.9846.1.p1"; gene_id "MSTRG.9846";
scaf_00031	transdecoder	CDS	10126063	10126128	.	+	0	transcript_id "MSTRG.9846.1.p1"; gene_id "MSTRG.9846";
scaf_00031	transdecoder	CDS	10126457	10126508	.	+	0	transcript_id "MSTRG.9846.1.p1"; gene_id "MSTRG.9846";
scaf_00031	transdecoder	CDS	10126987	10127054	.	+	2	transcript_id "MSTRG.9846.1.p1"; gene_id "MSTRG.9846";
scaf_00031	transdecoder	CDS	10127678	10127832	.	+	0	transcript_id "MSTRG.9846.1.p1"; gene_id "MSTRG.9846";
scaf_00031	transdecoder	CDS	10129099	10129239	.	+	1	transcript_id "MSTRG.9846.1.p1"; gene_id "MSTRG.9846";
scaf_00031	transdecoder	CDS	10130702	10130831	.	+	1	transcript_id "MSTRG.9846.1.p1"; gene_id "MSTRG.9846";
scaf_00031	transdecoder	CDS	10131119	10131207	.	+	0	transcript_id "MSTRG.9846.1.p1"; gene_id "MSTRG.9846";
scaf_00031	transdecoder	CDS	10132606	10132718	.	+	1	transcript_id "MSTRG.9846.1.p1"; gene_id "MSTRG.9846";
scaf_00031	transdecoder	CDS	10133819	10133889	.	+	2	transcript_id "MSTRG.9846.1.p1"; gene_id "MSTRG.9846";
scaf_00031	transdecoder	CDS	10134810	10134896	.	+	0	transcript_id "MSTRG.9846.1.p1"; gene_id "MSTRG.9846";
scaf_00031	transdecoder	CDS	10136857	10137098	.	+	0	transcript_id "MSTRG.9846.1.p1"; gene_id "MSTRG.9846";
scaf_00031	transdecoder	CDS	10137432	10137535	.	+	1	transcript_id "MSTRG.9846.1.p1"; gene_id "MSTRG.9846";
scaf_00031	transdecoder	CDS	10138194	10138306	.	+	2	transcript_id "MSTRG.9846.1.p1"; gene_id "MSTRG.9846";
scaf_00031	transdecoder	CDS	10139040	10139234	.	+	0	transcript_id "MSTRG.9846.1.p1"; gene_id "MSTRG.9846";
scaf_00031	transdecoder	exon	10122209	10122569	.	+	.	transcript_id "PMZ_0028198-RA.p2"; gene_id "MSTRG.9846";
scaf_00031	transdecoder	exon	10123528	10123931	.	+	.	transcript_id "PMZ_0028198-RA.p2"; gene_id "MSTRG.9846";
scaf_00031	transdecoder	exon	10126063	10126128	.	+	.	transcript_id "PMZ_0028198-RA.p2"; gene_id "MSTRG.9846";
scaf_00031	transdecoder	exon	10127678	10127836	.	+	.	transcript_id "PMZ_0028198-RA.p2"; gene_id "MSTRG.9846";
scaf_00031	transdecoder	CDS	10123593	10123931	.	+	0	transcript_id "PMZ_0028198-RA.p2"; gene_id "MSTRG.9846";
scaf_00031	transdecoder	CDS	10126063	10126128	.	+	0	transcript_id "PMZ_0028198-RA.p2"; gene_id "MSTRG.9846";
scaf_00031	transdecoder	CDS	10127678	10127836	.	+	0	transcript_id "PMZ_0028198-RA.p2"; gene_id "MSTRG.9846";
scaf_00031	transdecoder	exon	10129055	10129195	.	+	.	transcript_id "PMZ_0043257-RA.p1"; gene_id "MSTRG.9846";
scaf_00031	transdecoder	exon	10131119	10131207	.	+	.	transcript_id "PMZ_0043257-RA.p1"; gene_id "MSTRG.9846";
scaf_00031	transdecoder	exon	10132606	10132718	.	+	.	transcript_id "PMZ_0043257-RA.p1"; gene_id "MSTRG.9846";
scaf_00031	transdecoder	exon	10135852	10135925	.	+	.	transcript_id "PMZ_0043257-RA.p1"; gene_id "MSTRG.9846";
scaf_00031	transdecoder	exon	10136857	10137081	.	+	.	transcript_id "PMZ_0043257-RA.p1"; gene_id "MSTRG.9846";
scaf_00031	transdecoder	exon	10137432	10137535	.	+	.	transcript_id "PMZ_0043257-RA.p1"; gene_id "MSTRG.9846";
scaf_00031	transdecoder	exon	10138194	10138306	.	+	.	transcript_id "PMZ_0043257-RA.p1"; gene_id "MSTRG.9846";
scaf_00031	transdecoder	exon	10139040	10140175	.	+	.	transcript_id "PMZ_0043257-RA.p1"; gene_id "MSTRG.9846";
scaf_00031	transdecoder	CDS	10129055	10129195	.	+	0	transcript_id "PMZ_0043257-RA.p1"; gene_id "MSTRG.9846";
scaf_00031	transdecoder	CDS	10131119	10131207	.	+	0	transcript_id "PMZ_0043257-RA.p1"; gene_id "MSTRG.9846";
scaf_00031	transdecoder	CDS	10132606	10132718	.	+	1	transcript_id "PMZ_0043257-RA.p1"; gene_id "MSTRG.9846";
scaf_00031	transdecoder	CDS	10135852	10135925	.	+	2	transcript_id "PMZ_0043257-RA.p1"; gene_id "MSTRG.9846";
scaf_00031	transdecoder	CDS	10136857	10137081	.	+	0	transcript_id "PMZ_0043257-RA.p1"; gene_id "MSTRG.9846";
scaf_00031	transdecoder	CDS	10137432	10137535	.	+	0	transcript_id "PMZ_0043257-RA.p1"; gene_id "MSTRG.9846";
scaf_00031	transdecoder	CDS	10138194	10138306	.	+	1	transcript_id "PMZ_0043257-RA.p1"; gene_id "MSTRG.9846";
scaf_00031	transdecoder	CDS	10139040	10139047	.	+	2	transcript_id "PMZ_0043257-RA.p1"; gene_id "MSTRG.9846";
scaf_00031	transdecoder	exon	10155477	10157359	.	-	.	transcript_id "PMZ_0007846-RA.p1"; gene_id "MSTRG.9847";
scaf_00031	transdecoder	exon	10158089	10158243	.	-	.	transcript_id "PMZ_0007846-RA.p1"; gene_id "MSTRG.9847";
scaf_00031	transdecoder	exon	10158834	10158992	.	-	.	transcript_id "PMZ_0007846-RA.p1"; gene_id "MSTRG.9847";
scaf_00031	transdecoder	exon	10159422	10159562	.	-	.	transcript_id "PMZ_0007846-RA.p1"; gene_id "MSTRG.9847";
scaf_00031	transdecoder	exon	10160328	10160489	.	-	.	transcript_id "PMZ_0007846-RA.p1"; gene_id "MSTRG.9847";
scaf_00031	transdecoder	exon	10160961	10161066	.	-	.	transcript_id "PMZ_0007846-RA.p1"; gene_id "MSTRG.9847";
scaf_00031	transdecoder	exon	10161640	10161797	.	-	.	transcript_id "PMZ_0007846-RA.p1"; gene_id "MSTRG.9847";
scaf_00031	transdecoder	exon	10162868	10163026	.	-	.	transcript_id "PMZ_0007846-RA.p1"; gene_id "MSTRG.9847";
scaf_00031	transdecoder	exon	10163160	10163354	.	-	.	transcript_id "PMZ_0007846-RA.p1"; gene_id "MSTRG.9847";
scaf_00031	transdecoder	exon	10164062	10164285	.	-	.	transcript_id "PMZ_0007846-RA.p1"; gene_id "MSTRG.9847";
scaf_00031	transdecoder	exon	10165216	10165363	.	-	.	transcript_id "PMZ_0007846-RA.p1"; gene_id "MSTRG.9847";
scaf_00031	transdecoder	exon	10165826	10165957	.	-	.	transcript_id "PMZ_0007846-RA.p1"; gene_id "MSTRG.9847";
scaf_00031	transdecoder	exon	10166664	10166756	.	-	.	transcript_id "PMZ_0007846-RA.p1"; gene_id "MSTRG.9847";
scaf_00031	transdecoder	exon	10167364	10167470	.	-	.	transcript_id "PMZ_0007846-RA.p1"; gene_id "MSTRG.9847";
scaf_00031	transdecoder	exon	10167608	10167713	.	-	.	transcript_id "PMZ_0007846-RA.p1"; gene_id "MSTRG.9847";
scaf_00031	transdecoder	exon	10167900	10167984	.	-	.	transcript_id "PMZ_0007846-RA.p1"; gene_id "MSTRG.9847";
scaf_00031	transdecoder	exon	10168081	10168168	.	-	.	transcript_id "PMZ_0007846-RA.p1"; gene_id "MSTRG.9847";
scaf_00031	transdecoder	exon	10168316	10168427	.	-	.	transcript_id "PMZ_0007846-RA.p1"; gene_id "MSTRG.9847";
scaf_00031	transdecoder	exon	10168691	10168861	.	-	.	transcript_id "PMZ_0007846-RA.p1"; gene_id "MSTRG.9847";
scaf_00031	transdecoder	exon	10171901	10171948	.	-	.	transcript_id "PMZ_0007846-RA.p1"; gene_id "MSTRG.9847";
scaf_00031	transdecoder	CDS	10157305	10157359	.	-	1	transcript_id "PMZ_0007846-RA.p1"; gene_id "MSTRG.9847";
scaf_00031	transdecoder	CDS	10158089	10158243	.	-	0	transcript_id "PMZ_0007846-RA.p1"; gene_id "MSTRG.9847";
scaf_00031	transdecoder	CDS	10158834	10158992	.	-	0	transcript_id "PMZ_0007846-RA.p1"; gene_id "MSTRG.9847";
scaf_00031	transdecoder	CDS	10159422	10159562	.	-	0	transcript_id "PMZ_0007846-RA.p1"; gene_id "MSTRG.9847";
scaf_00031	transdecoder	CDS	10160328	10160489	.	-	0	transcript_id "PMZ_0007846-RA.p1"; gene_id "MSTRG.9847";
scaf_00031	transdecoder	CDS	10160961	10161066	.	-	1	transcript_id "PMZ_0007846-RA.p1"; gene_id "MSTRG.9847";
scaf_00031	transdecoder	CDS	10161640	10161797	.	-	0	transcript_id "PMZ_0007846-RA.p1"; gene_id "MSTRG.9847";
scaf_00031	transdecoder	CDS	10162868	10163026	.	-	0	transcript_id "PMZ_0007846-RA.p1"; gene_id "MSTRG.9847";
scaf_00031	transdecoder	CDS	10163160	10163354	.	-	0	transcript_id "PMZ_0007846-RA.p1"; gene_id "MSTRG.9847";
scaf_00031	transdecoder	CDS	10164062	10164285	.	-	2	transcript_id "PMZ_0007846-RA.p1"; gene_id "MSTRG.9847";
scaf_00031	transdecoder	CDS	10165216	10165363	.	-	0	transcript_id "PMZ_0007846-RA.p1"; gene_id "MSTRG.9847";
scaf_00031	transdecoder	CDS	10165826	10165957	.	-	0	transcript_id "PMZ_0007846-RA.p1"; gene_id "MSTRG.9847";
scaf_00031	transdecoder	CDS	10166664	10166756	.	-	0	transcript_id "PMZ_0007846-RA.p1"; gene_id "MSTRG.9847";
scaf_00031	transdecoder	CDS	10167364	10167470	.	-	2	transcript_id "PMZ_0007846-RA.p1"; gene_id "MSTRG.9847";
scaf_00031	transdecoder	CDS	10167608	10167713	.	-	0	transcript_id "PMZ_0007846-RA.p1"; gene_id "MSTRG.9847";
scaf_00031	transdecoder	CDS	10167900	10167984	.	-	1	transcript_id "PMZ_0007846-RA.p1"; gene_id "MSTRG.9847";
scaf_00031	transdecoder	CDS	10168081	10168168	.	-	2	transcript_id "PMZ_0007846-RA.p1"; gene_id "MSTRG.9847";
scaf_00031	transdecoder	CDS	10168316	10168427	.	-	0	transcript_id "PMZ_0007846-RA.p1"; gene_id "MSTRG.9847";
scaf_00031	transdecoder	CDS	10168691	10168861	.	-	0	transcript_id "PMZ_0007846-RA.p1"; gene_id "MSTRG.9847";
scaf_00031	transdecoder	CDS	10171901	10171948	.	-	0	transcript_id "PMZ_0007846-RA.p1"; gene_id "MSTRG.9847";
scaf_00031	transdecoder	exon	10156248	10157359	.	-	.	transcript_id "MSTRG.9847.2.p1"; gene_id "MSTRG.9847";
scaf_00031	transdecoder	exon	10158089	10158243	.	-	.	transcript_id "MSTRG.9847.2.p1"; gene_id "MSTRG.9847";
scaf_00031	transdecoder	exon	10158834	10158992	.	-	.	transcript_id "MSTRG.9847.2.p1"; gene_id "MSTRG.9847";
scaf_00031	transdecoder	exon	10159422	10159562	.	-	.	transcript_id "MSTRG.9847.2.p1"; gene_id "MSTRG.9847";
scaf_00031	transdecoder	exon	10160319	10160489	.	-	.	transcript_id "MSTRG.9847.2.p1"; gene_id "MSTRG.9847";
scaf_00031	transdecoder	exon	10160961	10161066	.	-	.	transcript_id "MSTRG.9847.2.p1"; gene_id "MSTRG.9847";
scaf_00031	transdecoder	exon	10161640	10161797	.	-	.	transcript_id "MSTRG.9847.2.p1"; gene_id "MSTRG.9847";
scaf_00031	transdecoder	exon	10162868	10163026	.	-	.	transcript_id "MSTRG.9847.2.p1"; gene_id "MSTRG.9847";
scaf_00031	transdecoder	exon	10163160	10163354	.	-	.	transcript_id "MSTRG.9847.2.p1"; gene_id "MSTRG.9847";
scaf_00031	transdecoder	exon	10164062	10164285	.	-	.	transcript_id "MSTRG.9847.2.p1"; gene_id "MSTRG.9847";
scaf_00031	transdecoder	exon	10165216	10165388	.	-	.	transcript_id "MSTRG.9847.2.p1"; gene_id "MSTRG.9847";
scaf_00031	transdecoder	exon	10165797	10165957	.	-	.	transcript_id "MSTRG.9847.2.p1"; gene_id "MSTRG.9847";
scaf_00031	transdecoder	exon	10166637	10166756	.	-	.	transcript_id "MSTRG.9847.2.p1"; gene_id "MSTRG.9847";
scaf_00031	transdecoder	exon	10167364	10167470	.	-	.	transcript_id "MSTRG.9847.2.p1"; gene_id "MSTRG.9847";
scaf_00031	transdecoder	exon	10167608	10167713	.	-	.	transcript_id "MSTRG.9847.2.p1"; gene_id "MSTRG.9847";
scaf_00031	transdecoder	exon	10167900	10167984	.	-	.	transcript_id "MSTRG.9847.2.p1"; gene_id "MSTRG.9847";
scaf_00031	transdecoder	exon	10168081	10168168	.	-	.	transcript_id "MSTRG.9847.2.p1"; gene_id "MSTRG.9847";
scaf_00031	transdecoder	exon	10168316	10168427	.	-	.	transcript_id "MSTRG.9847.2.p1"; gene_id "MSTRG.9847";
scaf_00031	transdecoder	exon	10168691	10168865	.	-	.	transcript_id "MSTRG.9847.2.p1"; gene_id "MSTRG.9847";
scaf_00031	transdecoder	exon	10173414	10173651	.	-	.	transcript_id "MSTRG.9847.2.p1"; gene_id "MSTRG.9847";
scaf_00031	transdecoder	CDS	10157305	10157359	.	-	1	transcript_id "MSTRG.9847.2.p1"; gene_id "MSTRG.9847";
scaf_00031	transdecoder	CDS	10158089	10158243	.	-	0	transcript_id "MSTRG.9847.2.p1"; gene_id "MSTRG.9847";
scaf_00031	transdecoder	CDS	10158834	10158992	.	-	0	transcript_id "MSTRG.9847.2.p1"; gene_id "MSTRG.9847";
scaf_00031	transdecoder	CDS	10159422	10159562	.	-	0	transcript_id "MSTRG.9847.2.p1"; gene_id "MSTRG.9847";
scaf_00031	transdecoder	CDS	10160319	10160489	.	-	0	transcript_id "MSTRG.9847.2.p1"; gene_id "MSTRG.9847";
scaf_00031	transdecoder	CDS	10160961	10161066	.	-	1	transcript_id "MSTRG.9847.2.p1"; gene_id "MSTRG.9847";
scaf_00031	transdecoder	CDS	10161640	10161797	.	-	0	transcript_id "MSTRG.9847.2.p1"; gene_id "MSTRG.9847";
scaf_00031	transdecoder	CDS	10162868	10163026	.	-	0	transcript_id "MSTRG.9847.2.p1"; gene_id "MSTRG.9847";
scaf_00031	transdecoder	CDS	10163160	10163354	.	-	0	transcript_id "MSTRG.9847.2.p1"; gene_id "MSTRG.9847";
scaf_00031	transdecoder	CDS	10164062	10164285	.	-	2	transcript_id "MSTRG.9847.2.p1"; gene_id "MSTRG.9847";
scaf_00031	transdecoder	CDS	10165216	10165388	.	-	1	transcript_id "MSTRG.9847.2.p1"; gene_id "MSTRG.9847";
scaf_00031	transdecoder	CDS	10165797	10165957	.	-	0	transcript_id "MSTRG.9847.2.p1"; gene_id "MSTRG.9847";
scaf_00031	transdecoder	CDS	10166637	10166756	.	-	0	transcript_id "MSTRG.9847.2.p1"; gene_id "MSTRG.9847";
scaf_00031	transdecoder	CDS	10167364	10167470	.	-	2	transcript_id "MSTRG.9847.2.p1"; gene_id "MSTRG.9847";
scaf_00031	transdecoder	CDS	10167608	10167713	.	-	0	transcript_id "MSTRG.9847.2.p1"; gene_id "MSTRG.9847";
scaf_00031	transdecoder	CDS	10167900	10167984	.	-	1	transcript_id "MSTRG.9847.2.p1"; gene_id "MSTRG.9847";
scaf_00031	transdecoder	CDS	10168081	10168168	.	-	2	transcript_id "MSTRG.9847.2.p1"; gene_id "MSTRG.9847";
scaf_00031	transdecoder	CDS	10168316	10168427	.	-	0	transcript_id "MSTRG.9847.2.p1"; gene_id "MSTRG.9847";
scaf_00031	transdecoder	CDS	10168691	10168855	.	-	0	transcript_id "MSTRG.9847.2.p1"; gene_id "MSTRG.9847";
scaf_00031	transdecoder	exon	10156253	10157359	.	-	.	transcript_id "MSTRG.9847.3.p1"; gene_id "MSTRG.9847";
scaf_00031	transdecoder	exon	10158089	10158243	.	-	.	transcript_id "MSTRG.9847.3.p1"; gene_id "MSTRG.9847";
scaf_00031	transdecoder	exon	10158834	10158992	.	-	.	transcript_id "MSTRG.9847.3.p1"; gene_id "MSTRG.9847";
scaf_00031	transdecoder	exon	10159422	10159562	.	-	.	transcript_id "MSTRG.9847.3.p1"; gene_id "MSTRG.9847";
scaf_00031	transdecoder	exon	10160319	10160489	.	-	.	transcript_id "MSTRG.9847.3.p1"; gene_id "MSTRG.9847";
scaf_00031	transdecoder	exon	10160961	10161066	.	-	.	transcript_id "MSTRG.9847.3.p1"; gene_id "MSTRG.9847";
scaf_00031	transdecoder	exon	10161640	10161797	.	-	.	transcript_id "MSTRG.9847.3.p1"; gene_id "MSTRG.9847";
scaf_00031	transdecoder	exon	10162868	10163026	.	-	.	transcript_id "MSTRG.9847.3.p1"; gene_id "MSTRG.9847";
scaf_00031	transdecoder	exon	10163160	10163354	.	-	.	transcript_id "MSTRG.9847.3.p1"; gene_id "MSTRG.9847";
scaf_00031	transdecoder	exon	10164062	10164285	.	-	.	transcript_id "MSTRG.9847.3.p1"; gene_id "MSTRG.9847";
scaf_00031	transdecoder	exon	10165216	10165388	.	-	.	transcript_id "MSTRG.9847.3.p1"; gene_id "MSTRG.9847";
scaf_00031	transdecoder	exon	10165797	10165957	.	-	.	transcript_id "MSTRG.9847.3.p1"; gene_id "MSTRG.9847";
scaf_00031	transdecoder	exon	10166637	10166756	.	-	.	transcript_id "MSTRG.9847.3.p1"; gene_id "MSTRG.9847";
scaf_00031	transdecoder	exon	10167364	10167470	.	-	.	transcript_id "MSTRG.9847.3.p1"; gene_id "MSTRG.9847";
scaf_00031	transdecoder	exon	10167608	10167713	.	-	.	transcript_id "MSTRG.9847.3.p1"; gene_id "MSTRG.9847";
scaf_00031	transdecoder	exon	10167900	10167984	.	-	.	transcript_id "MSTRG.9847.3.p1"; gene_id "MSTRG.9847";
scaf_00031	transdecoder	exon	10168081	10168168	.	-	.	transcript_id "MSTRG.9847.3.p1"; gene_id "MSTRG.9847";
scaf_00031	transdecoder	exon	10168316	10168427	.	-	.	transcript_id "MSTRG.9847.3.p1"; gene_id "MSTRG.9847";
scaf_00031	transdecoder	exon	10168691	10168865	.	-	.	transcript_id "MSTRG.9847.3.p1"; gene_id "MSTRG.9847";
scaf_00031	transdecoder	exon	10171835	10172023	.	-	.	transcript_id "MSTRG.9847.3.p1"; gene_id "MSTRG.9847";
scaf_00031	transdecoder	CDS	10157305	10157359	.	-	1	transcript_id "MSTRG.9847.3.p1"; gene_id "MSTRG.9847";
scaf_00031	transdecoder	CDS	10158089	10158243	.	-	0	transcript_id "MSTRG.9847.3.p1"; gene_id "MSTRG.9847";
scaf_00031	transdecoder	CDS	10158834	10158992	.	-	0	transcript_id "MSTRG.9847.3.p1"; gene_id "MSTRG.9847";
scaf_00031	transdecoder	CDS	10159422	10159562	.	-	0	transcript_id "MSTRG.9847.3.p1"; gene_id "MSTRG.9847";
scaf_00031	transdecoder	CDS	10160319	10160489	.	-	0	transcript_id "MSTRG.9847.3.p1"; gene_id "MSTRG.9847";
scaf_00031	transdecoder	CDS	10160961	10161066	.	-	1	transcript_id "MSTRG.9847.3.p1"; gene_id "MSTRG.9847";
scaf_00031	transdecoder	CDS	10161640	10161797	.	-	0	transcript_id "MSTRG.9847.3.p1"; gene_id "MSTRG.9847";
scaf_00031	transdecoder	CDS	10162868	10163026	.	-	0	transcript_id "MSTRG.9847.3.p1"; gene_id "MSTRG.9847";
scaf_00031	transdecoder	CDS	10163160	10163354	.	-	0	transcript_id "MSTRG.9847.3.p1"; gene_id "MSTRG.9847";
scaf_00031	transdecoder	CDS	10164062	10164285	.	-	2	transcript_id "MSTRG.9847.3.p1"; gene_id "MSTRG.9847";
scaf_00031	transdecoder	CDS	10165216	10165388	.	-	1	transcript_id "MSTRG.9847.3.p1"; gene_id "MSTRG.9847";
scaf_00031	transdecoder	CDS	10165797	10165957	.	-	0	transcript_id "MSTRG.9847.3.p1"; gene_id "MSTRG.9847";
scaf_00031	transdecoder	CDS	10166637	10166756	.	-	0	transcript_id "MSTRG.9847.3.p1"; gene_id "MSTRG.9847";
scaf_00031	transdecoder	CDS	10167364	10167470	.	-	2	transcript_id "MSTRG.9847.3.p1"; gene_id "MSTRG.9847";
scaf_00031	transdecoder	CDS	10167608	10167713	.	-	0	transcript_id "MSTRG.9847.3.p1"; gene_id "MSTRG.9847";
scaf_00031	transdecoder	CDS	10167900	10167984	.	-	1	transcript_id "MSTRG.9847.3.p1"; gene_id "MSTRG.9847";
scaf_00031	transdecoder	CDS	10168081	10168168	.	-	2	transcript_id "MSTRG.9847.3.p1"; gene_id "MSTRG.9847";
scaf_00031	transdecoder	CDS	10168316	10168427	.	-	0	transcript_id "MSTRG.9847.3.p1"; gene_id "MSTRG.9847";
scaf_00031	transdecoder	CDS	10168691	10168855	.	-	0	transcript_id "MSTRG.9847.3.p1"; gene_id "MSTRG.9847";
scaf_00031	transdecoder	exon	10187097	10188135	.	+	.	transcript_id "PMZ_0007845-RA.p1"; gene_id "PMZ_0007845";
scaf_00031	transdecoder	exon	10189356	10189496	.	+	.	transcript_id "PMZ_0007845-RA.p1"; gene_id "PMZ_0007845";
scaf_00031	transdecoder	exon	10191186	10191309	.	+	.	transcript_id "PMZ_0007845-RA.p1"; gene_id "PMZ_0007845";
scaf_00031	transdecoder	exon	10193172	10193270	.	+	.	transcript_id "PMZ_0007845-RA.p1"; gene_id "PMZ_0007845";
scaf_00031	transdecoder	exon	10207827	10208193	.	+	.	transcript_id "PMZ_0007845-RA.p1"; gene_id "PMZ_0007845";
scaf_00031	transdecoder	CDS	10187770	10188135	.	+	0	transcript_id "PMZ_0007845-RA.p1"; gene_id "PMZ_0007845";
scaf_00031	transdecoder	CDS	10189356	10189496	.	+	0	transcript_id "PMZ_0007845-RA.p1"; gene_id "PMZ_0007845";
scaf_00031	transdecoder	CDS	10191186	10191309	.	+	0	transcript_id "PMZ_0007845-RA.p1"; gene_id "PMZ_0007845";
scaf_00031	transdecoder	CDS	10193172	10193270	.	+	2	transcript_id "PMZ_0007845-RA.p1"; gene_id "PMZ_0007845";
scaf_00031	transdecoder	CDS	10207827	10208029	.	+	2	transcript_id "PMZ_0007845-RA.p1"; gene_id "PMZ_0007845";
scaf_00031	transdecoder	exon	10225596	10225934	.	+	.	transcript_id "MSTRG.9848.1.p1"; gene_id "MSTRG.9848";
scaf_00031	transdecoder	exon	10226338	10226477	.	+	.	transcript_id "MSTRG.9848.1.p1"; gene_id "MSTRG.9848";
scaf_00031	transdecoder	exon	10233216	10238325	.	+	.	transcript_id "MSTRG.9848.1.p1"; gene_id "MSTRG.9848";
scaf_00031	transdecoder	CDS	10233351	10234697	.	+	0	transcript_id "MSTRG.9848.1.p1"; gene_id "MSTRG.9848";
scaf_00031	transdecoder	exon	10233351	10233674	.	+	.	transcript_id "PMZ_0014178-RA.p1"; gene_id "MSTRG.9848";
scaf_00031	transdecoder	exon	10234077	10234697	.	+	.	transcript_id "PMZ_0014178-RA.p1"; gene_id "MSTRG.9848";
scaf_00031	transdecoder	CDS	10233351	10233674	.	+	0	transcript_id "PMZ_0014178-RA.p1"; gene_id "MSTRG.9848";
scaf_00031	transdecoder	CDS	10234077	10234697	.	+	0	transcript_id "PMZ_0014178-RA.p1"; gene_id "MSTRG.9848";
scaf_00031	transdecoder	exon	10265286	10269803	.	-	.	transcript_id "MSTRG.9849.1.p1"; gene_id "MSTRG.9849";
scaf_00031	transdecoder	exon	10271201	10271330	.	-	.	transcript_id "MSTRG.9849.1.p1"; gene_id "MSTRG.9849";
scaf_00031	transdecoder	exon	10274193	10274253	.	-	.	transcript_id "MSTRG.9849.1.p1"; gene_id "MSTRG.9849";
scaf_00031	transdecoder	exon	10274711	10274748	.	-	.	transcript_id "MSTRG.9849.1.p1"; gene_id "MSTRG.9849";
scaf_00031	transdecoder	exon	10274942	10275086	.	-	.	transcript_id "MSTRG.9849.1.p1"; gene_id "MSTRG.9849";
scaf_00031	transdecoder	exon	10277671	10277828	.	-	.	transcript_id "MSTRG.9849.1.p1"; gene_id "MSTRG.9849";
scaf_00031	transdecoder	exon	10279227	10279390	.	-	.	transcript_id "MSTRG.9849.1.p1"; gene_id "MSTRG.9849";
scaf_00031	transdecoder	exon	10280106	10280226	.	-	.	transcript_id "MSTRG.9849.1.p1"; gene_id "MSTRG.9849";
scaf_00031	transdecoder	exon	10282033	10282328	.	-	.	transcript_id "MSTRG.9849.1.p1"; gene_id "MSTRG.9849";
scaf_00031	transdecoder	exon	10292036	10292123	.	-	.	transcript_id "MSTRG.9849.1.p1"; gene_id "MSTRG.9849";
scaf_00031	transdecoder	exon	10301507	10302228	.	-	.	transcript_id "MSTRG.9849.1.p1"; gene_id "MSTRG.9849";
scaf_00031	transdecoder	CDS	10269506	10269803	.	-	1	transcript_id "MSTRG.9849.1.p1"; gene_id "MSTRG.9849";
scaf_00031	transdecoder	CDS	10271201	10271330	.	-	2	transcript_id "MSTRG.9849.1.p1"; gene_id "MSTRG.9849";
scaf_00031	transdecoder	CDS	10274193	10274253	.	-	0	transcript_id "MSTRG.9849.1.p1"; gene_id "MSTRG.9849";
scaf_00031	transdecoder	CDS	10274711	10274748	.	-	2	transcript_id "MSTRG.9849.1.p1"; gene_id "MSTRG.9849";
scaf_00031	transdecoder	CDS	10274942	10275086	.	-	0	transcript_id "MSTRG.9849.1.p1"; gene_id "MSTRG.9849";
scaf_00031	transdecoder	CDS	10277671	10277828	.	-	2	transcript_id "MSTRG.9849.1.p1"; gene_id "MSTRG.9849";
scaf_00031	transdecoder	CDS	10279227	10279390	.	-	1	transcript_id "MSTRG.9849.1.p1"; gene_id "MSTRG.9849";
scaf_00031	transdecoder	CDS	10280106	10280226	.	-	2	transcript_id "MSTRG.9849.1.p1"; gene_id "MSTRG.9849";
scaf_00031	transdecoder	CDS	10282033	10282069	.	-	0	transcript_id "MSTRG.9849.1.p1"; gene_id "MSTRG.9849";
scaf_00031	transdecoder	exon	10265598	10268016	.	-	.	transcript_id "MSTRG.9849.2.p1"; gene_id "MSTRG.9849";
scaf_00031	transdecoder	exon	10268121	10269803	.	-	.	transcript_id "MSTRG.9849.2.p1"; gene_id "MSTRG.9849";
scaf_00031	transdecoder	exon	10271201	10271330	.	-	.	transcript_id "MSTRG.9849.2.p1"; gene_id "MSTRG.9849";
scaf_00031	transdecoder	exon	10274193	10274253	.	-	.	transcript_id "MSTRG.9849.2.p1"; gene_id "MSTRG.9849";
scaf_00031	transdecoder	exon	10274711	10274748	.	-	.	transcript_id "MSTRG.9849.2.p1"; gene_id "MSTRG.9849";
scaf_00031	transdecoder	exon	10274942	10275086	.	-	.	transcript_id "MSTRG.9849.2.p1"; gene_id "MSTRG.9849";
scaf_00031	transdecoder	exon	10277671	10277828	.	-	.	transcript_id "MSTRG.9849.2.p1"; gene_id "MSTRG.9849";
scaf_00031	transdecoder	exon	10279227	10279390	.	-	.	transcript_id "MSTRG.9849.2.p1"; gene_id "MSTRG.9849";
scaf_00031	transdecoder	exon	10280106	10280226	.	-	.	transcript_id "MSTRG.9849.2.p1"; gene_id "MSTRG.9849";
scaf_00031	transdecoder	exon	10282033	10282328	.	-	.	transcript_id "MSTRG.9849.2.p1"; gene_id "MSTRG.9849";
scaf_00031	transdecoder	exon	10294786	10294900	.	-	.	transcript_id "MSTRG.9849.2.p1"; gene_id "MSTRG.9849";
scaf_00031	transdecoder	exon	10301507	10301591	.	-	.	transcript_id "MSTRG.9849.2.p1"; gene_id "MSTRG.9849";
scaf_00031	transdecoder	exon	10302534	10302658	.	-	.	transcript_id "MSTRG.9849.2.p1"; gene_id "MSTRG.9849";
scaf_00031	transdecoder	exon	10303834	10304099	.	-	.	transcript_id "MSTRG.9849.2.p1"; gene_id "MSTRG.9849";
scaf_00031	transdecoder	exon	10305152	10305267	.	-	.	transcript_id "MSTRG.9849.2.p1"; gene_id "MSTRG.9849";
scaf_00031	transdecoder	exon	10306185	10306246	.	-	.	transcript_id "MSTRG.9849.2.p1"; gene_id "MSTRG.9849";
scaf_00031	transdecoder	exon	10311972	10312093	.	-	.	transcript_id "MSTRG.9849.2.p1"; gene_id "MSTRG.9849";
scaf_00031	transdecoder	exon	10313227	10313375	.	-	.	transcript_id "MSTRG.9849.2.p1"; gene_id "MSTRG.9849";
scaf_00031	transdecoder	exon	10314167	10314169	.	-	.	transcript_id "MSTRG.9849.2.p1"; gene_id "MSTRG.9849";
scaf_00031	transdecoder	CDS	10269506	10269803	.	-	1	transcript_id "MSTRG.9849.2.p1"; gene_id "MSTRG.9849";
scaf_00031	transdecoder	CDS	10271201	10271330	.	-	2	transcript_id "MSTRG.9849.2.p1"; gene_id "MSTRG.9849";
scaf_00031	transdecoder	CDS	10274193	10274253	.	-	0	transcript_id "MSTRG.9849.2.p1"; gene_id "MSTRG.9849";
scaf_00031	transdecoder	CDS	10274711	10274748	.	-	2	transcript_id "MSTRG.9849.2.p1"; gene_id "MSTRG.9849";
scaf_00031	transdecoder	CDS	10274942	10275086	.	-	0	transcript_id "MSTRG.9849.2.p1"; gene_id "MSTRG.9849";
scaf_00031	transdecoder	CDS	10277671	10277828	.	-	2	transcript_id "MSTRG.9849.2.p1"; gene_id "MSTRG.9849";
scaf_00031	transdecoder	CDS	10279227	10279390	.	-	1	transcript_id "MSTRG.9849.2.p1"; gene_id "MSTRG.9849";
scaf_00031	transdecoder	CDS	10280106	10280226	.	-	2	transcript_id "MSTRG.9849.2.p1"; gene_id "MSTRG.9849";
scaf_00031	transdecoder	CDS	10282033	10282328	.	-	1	transcript_id "MSTRG.9849.2.p1"; gene_id "MSTRG.9849";
scaf_00031	transdecoder	CDS	10294786	10294900	.	-	2	transcript_id "MSTRG.9849.2.p1"; gene_id "MSTRG.9849";
scaf_00031	transdecoder	CDS	10301507	10301591	.	-	0	transcript_id "MSTRG.9849.2.p1"; gene_id "MSTRG.9849";
scaf_00031	transdecoder	CDS	10302534	10302658	.	-	2	transcript_id "MSTRG.9849.2.p1"; gene_id "MSTRG.9849";
scaf_00031	transdecoder	CDS	10303834	10304099	.	-	1	transcript_id "MSTRG.9849.2.p1"; gene_id "MSTRG.9849";
scaf_00031	transdecoder	CDS	10305152	10305267	.	-	0	transcript_id "MSTRG.9849.2.p1"; gene_id "MSTRG.9849";
scaf_00031	transdecoder	CDS	10306185	10306246	.	-	2	transcript_id "MSTRG.9849.2.p1"; gene_id "MSTRG.9849";
scaf_00031	transdecoder	CDS	10311972	10312093	.	-	1	transcript_id "MSTRG.9849.2.p1"; gene_id "MSTRG.9849";
scaf_00031	transdecoder	CDS	10313227	10313375	.	-	0	transcript_id "MSTRG.9849.2.p1"; gene_id "MSTRG.9849";
scaf_00031	transdecoder	CDS	10314167	10314169	.	-	0	transcript_id "MSTRG.9849.2.p1"; gene_id "MSTRG.9849";
scaf_00031	transdecoder	exon	10266944	10266958	.	-	.	transcript_id "PMZ_0023796-RA.p1"; gene_id "MSTRG.9849";
scaf_00031	transdecoder	exon	10269524	10269803	.	-	.	transcript_id "PMZ_0023796-RA.p1"; gene_id "MSTRG.9849";
scaf_00031	transdecoder	exon	10271201	10271321	.	-	.	transcript_id "PMZ_0023796-RA.p1"; gene_id "MSTRG.9849";
scaf_00031	transdecoder	exon	10274942	10275086	.	-	.	transcript_id "PMZ_0023796-RA.p1"; gene_id "MSTRG.9849";
scaf_00031	transdecoder	exon	10277671	10277847	.	-	.	transcript_id "PMZ_0023796-RA.p1"; gene_id "MSTRG.9849";
scaf_00031	transdecoder	CDS	10266944	10266958	.	-	0	transcript_id "PMZ_0023796-RA.p1"; gene_id "MSTRG.9849";
scaf_00031	transdecoder	CDS	10269524	10269803	.	-	1	transcript_id "PMZ_0023796-RA.p1"; gene_id "MSTRG.9849";
scaf_00031	transdecoder	CDS	10271201	10271321	.	-	2	transcript_id "PMZ_0023796-RA.p1"; gene_id "MSTRG.9849";
scaf_00031	transdecoder	CDS	10274942	10275086	.	-	0	transcript_id "PMZ_0023796-RA.p1"; gene_id "MSTRG.9849";
scaf_00031	transdecoder	CDS	10277671	10277847	.	-	0	transcript_id "PMZ_0023796-RA.p1"; gene_id "MSTRG.9849";
scaf_00031	transdecoder	exon	10280062	10280226	.	-	.	transcript_id "PMZ_0007918-RA.p1"; gene_id "MSTRG.9849";
scaf_00031	transdecoder	exon	10282033	10282328	.	-	.	transcript_id "PMZ_0007918-RA.p1"; gene_id "MSTRG.9849";
scaf_00031	transdecoder	exon	10294786	10294900	.	-	.	transcript_id "PMZ_0007918-RA.p1"; gene_id "MSTRG.9849";
scaf_00031	transdecoder	exon	10301507	10301591	.	-	.	transcript_id "PMZ_0007918-RA.p1"; gene_id "MSTRG.9849";
scaf_00031	transdecoder	exon	10302534	10302658	.	-	.	transcript_id "PMZ_0007918-RA.p1"; gene_id "MSTRG.9849";
scaf_00031	transdecoder	exon	10303834	10304099	.	-	.	transcript_id "PMZ_0007918-RA.p1"; gene_id "MSTRG.9849";
scaf_00031	transdecoder	exon	10305152	10305267	.	-	.	transcript_id "PMZ_0007918-RA.p1"; gene_id "MSTRG.9849";
scaf_00031	transdecoder	exon	10306185	10306246	.	-	.	transcript_id "PMZ_0007918-RA.p1"; gene_id "MSTRG.9849";
scaf_00031	transdecoder	exon	10311972	10312093	.	-	.	transcript_id "PMZ_0007918-RA.p1"; gene_id "MSTRG.9849";
scaf_00031	transdecoder	exon	10313227	10313375	.	-	.	transcript_id "PMZ_0007918-RA.p1"; gene_id "MSTRG.9849";
scaf_00031	transdecoder	exon	10314167	10314169	.	-	.	transcript_id "PMZ_0007918-RA.p1"; gene_id "MSTRG.9849";
scaf_00031	transdecoder	CDS	10280102	10280226	.	-	2	transcript_id "PMZ_0007918-RA.p1"; gene_id "MSTRG.9849";
scaf_00031	transdecoder	CDS	10282033	10282328	.	-	1	transcript_id "PMZ_0007918-RA.p1"; gene_id "MSTRG.9849";
scaf_00031	transdecoder	CDS	10294786	10294900	.	-	2	transcript_id "PMZ_0007918-RA.p1"; gene_id "MSTRG.9849";
scaf_00031	transdecoder	CDS	10301507	10301591	.	-	0	transcript_id "PMZ_0007918-RA.p1"; gene_id "MSTRG.9849";
scaf_00031	transdecoder	CDS	10302534	10302658	.	-	2	transcript_id "PMZ_0007918-RA.p1"; gene_id "MSTRG.9849";
scaf_00031	transdecoder	CDS	10303834	10304099	.	-	1	transcript_id "PMZ_0007918-RA.p1"; gene_id "MSTRG.9849";
scaf_00031	transdecoder	CDS	10305152	10305267	.	-	0	transcript_id "PMZ_0007918-RA.p1"; gene_id "MSTRG.9849";
scaf_00031	transdecoder	CDS	10306185	10306246	.	-	2	transcript_id "PMZ_0007918-RA.p1"; gene_id "MSTRG.9849";
scaf_00031	transdecoder	CDS	10311972	10312093	.	-	1	transcript_id "PMZ_0007918-RA.p1"; gene_id "MSTRG.9849";
scaf_00031	transdecoder	CDS	10313227	10313375	.	-	0	transcript_id "PMZ_0007918-RA.p1"; gene_id "MSTRG.9849";
scaf_00031	transdecoder	CDS	10314167	10314169	.	-	0	transcript_id "PMZ_0007918-RA.p1"; gene_id "MSTRG.9849";
scaf_00031	transdecoder	exon	10302764	10304099	.	-	.	transcript_id "MSTRG.9849.5.p1"; gene_id "MSTRG.9849";
scaf_00031	transdecoder	exon	10305152	10305267	.	-	.	transcript_id "MSTRG.9849.5.p1"; gene_id "MSTRG.9849";
scaf_00031	transdecoder	exon	10306185	10306246	.	-	.	transcript_id "MSTRG.9849.5.p1"; gene_id "MSTRG.9849";
scaf_00031	transdecoder	exon	10311917	10312093	.	-	.	transcript_id "MSTRG.9849.5.p1"; gene_id "MSTRG.9849";
scaf_00031	transdecoder	exon	10313227	10313385	.	-	.	transcript_id "MSTRG.9849.5.p1"; gene_id "MSTRG.9849";
scaf_00031	transdecoder	exon	10314666	10314832	.	-	.	transcript_id "MSTRG.9849.5.p1"; gene_id "MSTRG.9849";
scaf_00031	transdecoder	exon	10316296	10316477	.	-	.	transcript_id "MSTRG.9849.5.p1"; gene_id "MSTRG.9849";
scaf_00031	transdecoder	exon	10316967	10317112	.	-	.	transcript_id "MSTRG.9849.5.p1"; gene_id "MSTRG.9849";
scaf_00031	transdecoder	exon	10319228	10319340	.	-	.	transcript_id "MSTRG.9849.5.p1"; gene_id "MSTRG.9849";
scaf_00031	transdecoder	exon	10323104	10323204	.	-	.	transcript_id "MSTRG.9849.5.p1"; gene_id "MSTRG.9849";
scaf_00031	transdecoder	exon	10326885	10327588	.	-	.	transcript_id "MSTRG.9849.5.p1"; gene_id "MSTRG.9849";
scaf_00031	transdecoder	CDS	10312019	10312093	.	-	0	transcript_id "MSTRG.9849.5.p1"; gene_id "MSTRG.9849";
scaf_00031	transdecoder	CDS	10313227	10313385	.	-	0	transcript_id "MSTRG.9849.5.p1"; gene_id "MSTRG.9849";
scaf_00031	transdecoder	CDS	10314666	10314832	.	-	2	transcript_id "MSTRG.9849.5.p1"; gene_id "MSTRG.9849";
scaf_00031	transdecoder	CDS	10316296	10316477	.	-	1	transcript_id "MSTRG.9849.5.p1"; gene_id "MSTRG.9849";
scaf_00031	transdecoder	CDS	10316967	10317091	.	-	0	transcript_id "MSTRG.9849.5.p1"; gene_id "MSTRG.9849";
scaf_00031	transdecoder	exon	10302764	10304099	.	-	.	transcript_id "MSTRG.9849.6.p1"; gene_id "MSTRG.9849";
scaf_00031	transdecoder	exon	10305152	10305267	.	-	.	transcript_id "MSTRG.9849.6.p1"; gene_id "MSTRG.9849";
scaf_00031	transdecoder	exon	10306185	10306246	.	-	.	transcript_id "MSTRG.9849.6.p1"; gene_id "MSTRG.9849";
scaf_00031	transdecoder	exon	10311917	10312096	.	-	.	transcript_id "MSTRG.9849.6.p1"; gene_id "MSTRG.9849";
scaf_00031	transdecoder	exon	10313227	10313385	.	-	.	transcript_id "MSTRG.9849.6.p1"; gene_id "MSTRG.9849";
scaf_00031	transdecoder	exon	10314666	10314832	.	-	.	transcript_id "MSTRG.9849.6.p1"; gene_id "MSTRG.9849";
scaf_00031	transdecoder	exon	10316296	10316477	.	-	.	transcript_id "MSTRG.9849.6.p1"; gene_id "MSTRG.9849";
scaf_00031	transdecoder	exon	10316967	10317112	.	-	.	transcript_id "MSTRG.9849.6.p1"; gene_id "MSTRG.9849";
scaf_00031	transdecoder	exon	10319228	10319340	.	-	.	transcript_id "MSTRG.9849.6.p1"; gene_id "MSTRG.9849";
scaf_00031	transdecoder	exon	10323104	10323204	.	-	.	transcript_id "MSTRG.9849.6.p1"; gene_id "MSTRG.9849";
scaf_00031	transdecoder	exon	10326885	10327611	.	-	.	transcript_id "MSTRG.9849.6.p1"; gene_id "MSTRG.9849";
scaf_00031	transdecoder	CDS	10312019	10312096	.	-	0	transcript_id "MSTRG.9849.6.p1"; gene_id "MSTRG.9849";
scaf_00031	transdecoder	CDS	10313227	10313385	.	-	0	transcript_id "MSTRG.9849.6.p1"; gene_id "MSTRG.9849";
scaf_00031	transdecoder	CDS	10314666	10314832	.	-	2	transcript_id "MSTRG.9849.6.p1"; gene_id "MSTRG.9849";
scaf_00031	transdecoder	CDS	10316296	10316477	.	-	1	transcript_id "MSTRG.9849.6.p1"; gene_id "MSTRG.9849";
scaf_00031	transdecoder	CDS	10316967	10317091	.	-	0	transcript_id "MSTRG.9849.6.p1"; gene_id "MSTRG.9849";
scaf_00031	transdecoder	exon	10302764	10304099	.	-	.	transcript_id "MSTRG.9849.7.p1"; gene_id "MSTRG.9849";
scaf_00031	transdecoder	exon	10305152	10305267	.	-	.	transcript_id "MSTRG.9849.7.p1"; gene_id "MSTRG.9849";
scaf_00031	transdecoder	exon	10306185	10306246	.	-	.	transcript_id "MSTRG.9849.7.p1"; gene_id "MSTRG.9849";
scaf_00031	transdecoder	exon	10311917	10312093	.	-	.	transcript_id "MSTRG.9849.7.p1"; gene_id "MSTRG.9849";
scaf_00031	transdecoder	exon	10313227	10313385	.	-	.	transcript_id "MSTRG.9849.7.p1"; gene_id "MSTRG.9849";
scaf_00031	transdecoder	exon	10314666	10314832	.	-	.	transcript_id "MSTRG.9849.7.p1"; gene_id "MSTRG.9849";
scaf_00031	transdecoder	exon	10316296	10316477	.	-	.	transcript_id "MSTRG.9849.7.p1"; gene_id "MSTRG.9849";
scaf_00031	transdecoder	exon	10316967	10317112	.	-	.	transcript_id "MSTRG.9849.7.p1"; gene_id "MSTRG.9849";
scaf_00031	transdecoder	exon	10319228	10319340	.	-	.	transcript_id "MSTRG.9849.7.p1"; gene_id "MSTRG.9849";
scaf_00031	transdecoder	exon	10326885	10327611	.	-	.	transcript_id "MSTRG.9849.7.p1"; gene_id "MSTRG.9849";
scaf_00031	transdecoder	CDS	10312019	10312093	.	-	0	transcript_id "MSTRG.9849.7.p1"; gene_id "MSTRG.9849";
scaf_00031	transdecoder	CDS	10313227	10313385	.	-	0	transcript_id "MSTRG.9849.7.p1"; gene_id "MSTRG.9849";
scaf_00031	transdecoder	CDS	10314666	10314832	.	-	2	transcript_id "MSTRG.9849.7.p1"; gene_id "MSTRG.9849";
scaf_00031	transdecoder	CDS	10316296	10316477	.	-	1	transcript_id "MSTRG.9849.7.p1"; gene_id "MSTRG.9849";
scaf_00031	transdecoder	CDS	10316967	10317091	.	-	0	transcript_id "MSTRG.9849.7.p1"; gene_id "MSTRG.9849";
scaf_00031	transdecoder	exon	10302765	10304099	.	-	.	transcript_id "MSTRG.9849.8.p1"; gene_id "MSTRG.9849";
scaf_00031	transdecoder	exon	10305152	10305267	.	-	.	transcript_id "MSTRG.9849.8.p1"; gene_id "MSTRG.9849";
scaf_00031	transdecoder	exon	10306185	10306246	.	-	.	transcript_id "MSTRG.9849.8.p1"; gene_id "MSTRG.9849";
scaf_00031	transdecoder	exon	10311917	10312096	.	-	.	transcript_id "MSTRG.9849.8.p1"; gene_id "MSTRG.9849";
scaf_00031	transdecoder	exon	10313227	10313385	.	-	.	transcript_id "MSTRG.9849.8.p1"; gene_id "MSTRG.9849";
scaf_00031	transdecoder	exon	10314666	10314832	.	-	.	transcript_id "MSTRG.9849.8.p1"; gene_id "MSTRG.9849";
scaf_00031	transdecoder	exon	10316296	10316477	.	-	.	transcript_id "MSTRG.9849.8.p1"; gene_id "MSTRG.9849";
scaf_00031	transdecoder	exon	10316967	10317112	.	-	.	transcript_id "MSTRG.9849.8.p1"; gene_id "MSTRG.9849";
scaf_00031	transdecoder	exon	10319228	10319340	.	-	.	transcript_id "MSTRG.9849.8.p1"; gene_id "MSTRG.9849";
scaf_00031	transdecoder	exon	10326885	10327588	.	-	.	transcript_id "MSTRG.9849.8.p1"; gene_id "MSTRG.9849";
scaf_00031	transdecoder	CDS	10312019	10312096	.	-	0	transcript_id "MSTRG.9849.8.p1"; gene_id "MSTRG.9849";
scaf_00031	transdecoder	CDS	10313227	10313385	.	-	0	transcript_id "MSTRG.9849.8.p1"; gene_id "MSTRG.9849";
scaf_00031	transdecoder	CDS	10314666	10314832	.	-	2	transcript_id "MSTRG.9849.8.p1"; gene_id "MSTRG.9849";
scaf_00031	transdecoder	CDS	10316296	10316477	.	-	1	transcript_id "MSTRG.9849.8.p1"; gene_id "MSTRG.9849";
scaf_00031	transdecoder	CDS	10316967	10317091	.	-	0	transcript_id "MSTRG.9849.8.p1"; gene_id "MSTRG.9849";
scaf_00031	transdecoder	exon	10314256	10314290	.	-	.	transcript_id "PMZ_0043258-RA.p1"; gene_id "MSTRG.9849";
scaf_00031	transdecoder	exon	10316296	10316477	.	-	.	transcript_id "PMZ_0043258-RA.p1"; gene_id "MSTRG.9849";
scaf_00031	transdecoder	exon	10316967	10317091	.	-	.	transcript_id "PMZ_0043258-RA.p1"; gene_id "MSTRG.9849";
scaf_00031	transdecoder	CDS	10314256	10314290	.	-	2	transcript_id "PMZ_0043258-RA.p1"; gene_id "MSTRG.9849";
scaf_00031	transdecoder	CDS	10316296	10316477	.	-	1	transcript_id "PMZ_0043258-RA.p1"; gene_id "MSTRG.9849";
scaf_00031	transdecoder	CDS	10316967	10317091	.	-	0	transcript_id "PMZ_0043258-RA.p1"; gene_id "MSTRG.9849";
scaf_00031	transdecoder	exon	10331475	10335543	.	-	.	transcript_id "MSTRG.9853.1.p1"; gene_id "MSTRG.9853";
scaf_00031	transdecoder	exon	10336608	10336737	.	-	.	transcript_id "MSTRG.9853.1.p1"; gene_id "MSTRG.9853";
scaf_00031	transdecoder	exon	10338587	10338715	.	-	.	transcript_id "MSTRG.9853.1.p1"; gene_id "MSTRG.9853";
scaf_00031	transdecoder	exon	10339129	10339199	.	-	.	transcript_id "MSTRG.9853.1.p1"; gene_id "MSTRG.9853";
scaf_00031	transdecoder	exon	10339702	10339834	.	-	.	transcript_id "MSTRG.9853.1.p1"; gene_id "MSTRG.9853";
scaf_00031	transdecoder	exon	10339974	10340069	.	-	.	transcript_id "MSTRG.9853.1.p1"; gene_id "MSTRG.9853";
scaf_00031	transdecoder	exon	10341841	10341927	.	-	.	transcript_id "MSTRG.9853.1.p1"; gene_id "MSTRG.9853";
scaf_00031	transdecoder	exon	10342383	10342469	.	-	.	transcript_id "MSTRG.9853.1.p1"; gene_id "MSTRG.9853";
scaf_00031	transdecoder	exon	10343483	10343575	.	-	.	transcript_id "MSTRG.9853.1.p1"; gene_id "MSTRG.9853";
scaf_00031	transdecoder	exon	10346383	10346540	.	-	.	transcript_id "MSTRG.9853.1.p1"; gene_id "MSTRG.9853";
scaf_00031	transdecoder	exon	10347160	10347240	.	-	.	transcript_id "MSTRG.9853.1.p1"; gene_id "MSTRG.9853";
scaf_00031	transdecoder	exon	10349378	10349516	.	-	.	transcript_id "MSTRG.9853.1.p1"; gene_id "MSTRG.9853";
scaf_00031	transdecoder	exon	10349704	10349817	.	-	.	transcript_id "MSTRG.9853.1.p1"; gene_id "MSTRG.9853";
scaf_00031	transdecoder	exon	10354941	10355057	.	-	.	transcript_id "MSTRG.9853.1.p1"; gene_id "MSTRG.9853";
scaf_00031	transdecoder	exon	10362687	10363098	.	-	.	transcript_id "MSTRG.9853.1.p1"; gene_id "MSTRG.9853";
scaf_00031	transdecoder	CDS	10335416	10335543	.	-	2	transcript_id "MSTRG.9853.1.p1"; gene_id "MSTRG.9853";
scaf_00031	transdecoder	CDS	10336608	10336737	.	-	0	transcript_id "MSTRG.9853.1.p1"; gene_id "MSTRG.9853";
scaf_00031	transdecoder	CDS	10338587	10338715	.	-	0	transcript_id "MSTRG.9853.1.p1"; gene_id "MSTRG.9853";
scaf_00031	transdecoder	CDS	10339129	10339199	.	-	2	transcript_id "MSTRG.9853.1.p1"; gene_id "MSTRG.9853";
scaf_00031	transdecoder	CDS	10339702	10339834	.	-	0	transcript_id "MSTRG.9853.1.p1"; gene_id "MSTRG.9853";
scaf_00031	transdecoder	CDS	10339974	10340069	.	-	0	transcript_id "MSTRG.9853.1.p1"; gene_id "MSTRG.9853";
scaf_00031	transdecoder	CDS	10341841	10341927	.	-	0	transcript_id "MSTRG.9853.1.p1"; gene_id "MSTRG.9853";
scaf_00031	transdecoder	CDS	10342383	10342469	.	-	0	transcript_id "MSTRG.9853.1.p1"; gene_id "MSTRG.9853";
scaf_00031	transdecoder	CDS	10343483	10343575	.	-	0	transcript_id "MSTRG.9853.1.p1"; gene_id "MSTRG.9853";
scaf_00031	transdecoder	CDS	10346383	10346540	.	-	2	transcript_id "MSTRG.9853.1.p1"; gene_id "MSTRG.9853";
scaf_00031	transdecoder	CDS	10347160	10347240	.	-	2	transcript_id "MSTRG.9853.1.p1"; gene_id "MSTRG.9853";
scaf_00031	transdecoder	CDS	10349378	10349516	.	-	0	transcript_id "MSTRG.9853.1.p1"; gene_id "MSTRG.9853";
scaf_00031	transdecoder	CDS	10349704	10349817	.	-	0	transcript_id "MSTRG.9853.1.p1"; gene_id "MSTRG.9853";
scaf_00031	transdecoder	CDS	10354941	10355057	.	-	0	transcript_id "MSTRG.9853.1.p1"; gene_id "MSTRG.9853";
scaf_00031	transdecoder	CDS	10362687	10362905	.	-	0	transcript_id "MSTRG.9853.1.p1"; gene_id "MSTRG.9853";
scaf_00031	transdecoder	exon	10335297	10335543	.	-	.	transcript_id "PMZ_0007844-RA.p1"; gene_id "MSTRG.9853";
scaf_00031	transdecoder	exon	10336608	10336737	.	-	.	transcript_id "PMZ_0007844-RA.p1"; gene_id "MSTRG.9853";
scaf_00031	transdecoder	exon	10339129	10339199	.	-	.	transcript_id "PMZ_0007844-RA.p1"; gene_id "MSTRG.9853";
scaf_00031	transdecoder	exon	10339922	10340069	.	-	.	transcript_id "PMZ_0007844-RA.p1"; gene_id "MSTRG.9853";
scaf_00031	transdecoder	exon	10341841	10341927	.	-	.	transcript_id "PMZ_0007844-RA.p1"; gene_id "MSTRG.9853";
scaf_00031	transdecoder	exon	10342383	10342469	.	-	.	transcript_id "PMZ_0007844-RA.p1"; gene_id "MSTRG.9853";
scaf_00031	transdecoder	exon	10343483	10343575	.	-	.	transcript_id "PMZ_0007844-RA.p1"; gene_id "MSTRG.9853";
scaf_00031	transdecoder	exon	10346383	10346540	.	-	.	transcript_id "PMZ_0007844-RA.p1"; gene_id "MSTRG.9853";
scaf_00031	transdecoder	exon	10347160	10347240	.	-	.	transcript_id "PMZ_0007844-RA.p1"; gene_id "MSTRG.9853";
scaf_00031	transdecoder	exon	10349378	10349516	.	-	.	transcript_id "PMZ_0007844-RA.p1"; gene_id "MSTRG.9853";
scaf_00031	transdecoder	exon	10354941	10355057	.	-	.	transcript_id "PMZ_0007844-RA.p1"; gene_id "MSTRG.9853";
scaf_00031	transdecoder	exon	10362687	10363090	.	-	.	transcript_id "PMZ_0007844-RA.p1"; gene_id "MSTRG.9853";
scaf_00031	transdecoder	CDS	10335416	10335543	.	-	2	transcript_id "PMZ_0007844-RA.p1"; gene_id "MSTRG.9853";
scaf_00031	transdecoder	CDS	10336608	10336737	.	-	0	transcript_id "PMZ_0007844-RA.p1"; gene_id "MSTRG.9853";
scaf_00031	transdecoder	CDS	10339129	10339199	.	-	2	transcript_id "PMZ_0007844-RA.p1"; gene_id "MSTRG.9853";
scaf_00031	transdecoder	CDS	10339922	10340069	.	-	0	transcript_id "PMZ_0007844-RA.p1"; gene_id "MSTRG.9853";
scaf_00031	transdecoder	CDS	10341841	10341927	.	-	0	transcript_id "PMZ_0007844-RA.p1"; gene_id "MSTRG.9853";
scaf_00031	transdecoder	CDS	10342383	10342469	.	-	0	transcript_id "PMZ_0007844-RA.p1"; gene_id "MSTRG.9853";
scaf_00031	transdecoder	CDS	10343483	10343575	.	-	0	transcript_id "PMZ_0007844-RA.p1"; gene_id "MSTRG.9853";
scaf_00031	transdecoder	CDS	10346383	10346540	.	-	2	transcript_id "PMZ_0007844-RA.p1"; gene_id "MSTRG.9853";
scaf_00031	transdecoder	CDS	10347160	10347240	.	-	2	transcript_id "PMZ_0007844-RA.p1"; gene_id "MSTRG.9853";
scaf_00031	transdecoder	CDS	10349378	10349516	.	-	0	transcript_id "PMZ_0007844-RA.p1"; gene_id "MSTRG.9853";
scaf_00031	transdecoder	CDS	10354941	10355057	.	-	0	transcript_id "PMZ_0007844-RA.p1"; gene_id "MSTRG.9853";
scaf_00031	transdecoder	CDS	10362687	10362905	.	-	0	transcript_id "PMZ_0007844-RA.p1"; gene_id "MSTRG.9853";
scaf_00031	transdecoder	exon	10363305	10363545	.	+	.	transcript_id "MSTRG.9855.1.p1"; gene_id "MSTRG.9855";
scaf_00031	transdecoder	exon	10365393	10365540	.	+	.	transcript_id "MSTRG.9855.1.p1"; gene_id "MSTRG.9855";
scaf_00031	transdecoder	exon	10366398	10366517	.	+	.	transcript_id "MSTRG.9855.1.p1"; gene_id "MSTRG.9855";
scaf_00031	transdecoder	exon	10367118	10367270	.	+	.	transcript_id "MSTRG.9855.1.p1"; gene_id "MSTRG.9855";
scaf_00031	transdecoder	exon	10370505	10370636	.	+	.	transcript_id "MSTRG.9855.1.p1"; gene_id "MSTRG.9855";
scaf_00031	transdecoder	exon	10371089	10371632	.	+	.	transcript_id "MSTRG.9855.1.p1"; gene_id "MSTRG.9855";
scaf_00031	transdecoder	exon	10372188	10372312	.	+	.	transcript_id "MSTRG.9855.1.p1"; gene_id "MSTRG.9855";
scaf_00031	transdecoder	exon	10373020	10373186	.	+	.	transcript_id "MSTRG.9855.1.p1"; gene_id "MSTRG.9855";
scaf_00031	transdecoder	exon	10374357	10374389	.	+	.	transcript_id "MSTRG.9855.1.p1"; gene_id "MSTRG.9855";
scaf_00031	transdecoder	exon	10374481	10374577	.	+	.	transcript_id "MSTRG.9855.1.p1"; gene_id "MSTRG.9855";
scaf_00031	transdecoder	exon	10375151	10375322	.	+	.	transcript_id "MSTRG.9855.1.p1"; gene_id "MSTRG.9855";
scaf_00031	transdecoder	exon	10375784	10375953	.	+	.	transcript_id "MSTRG.9855.1.p1"; gene_id "MSTRG.9855";
scaf_00031	transdecoder	exon	10376055	10377042	.	+	.	transcript_id "MSTRG.9855.1.p1"; gene_id "MSTRG.9855";
scaf_00031	transdecoder	exon	10377152	10377203	.	+	.	transcript_id "MSTRG.9855.1.p1"; gene_id "MSTRG.9855";
scaf_00031	transdecoder	exon	10377692	10379035	.	+	.	transcript_id "MSTRG.9855.1.p1"; gene_id "MSTRG.9855";
scaf_00031	transdecoder	CDS	10365412	10365540	.	+	0	transcript_id "MSTRG.9855.1.p1"; gene_id "MSTRG.9855";
scaf_00031	transdecoder	CDS	10366398	10366517	.	+	0	transcript_id "MSTRG.9855.1.p1"; gene_id "MSTRG.9855";
scaf_00031	transdecoder	CDS	10367118	10367270	.	+	0	transcript_id "MSTRG.9855.1.p1"; gene_id "MSTRG.9855";
scaf_00031	transdecoder	CDS	10370505	10370636	.	+	0	transcript_id "MSTRG.9855.1.p1"; gene_id "MSTRG.9855";
scaf_00031	transdecoder	CDS	10371089	10371632	.	+	0	transcript_id "MSTRG.9855.1.p1"; gene_id "MSTRG.9855";
scaf_00031	transdecoder	CDS	10372188	10372312	.	+	2	transcript_id "MSTRG.9855.1.p1"; gene_id "MSTRG.9855";
scaf_00031	transdecoder	CDS	10373020	10373186	.	+	0	transcript_id "MSTRG.9855.1.p1"; gene_id "MSTRG.9855";
scaf_00031	transdecoder	CDS	10374357	10374389	.	+	1	transcript_id "MSTRG.9855.1.p1"; gene_id "MSTRG.9855";
scaf_00031	transdecoder	CDS	10374481	10374577	.	+	1	transcript_id "MSTRG.9855.1.p1"; gene_id "MSTRG.9855";
scaf_00031	transdecoder	CDS	10375151	10375322	.	+	0	transcript_id "MSTRG.9855.1.p1"; gene_id "MSTRG.9855";
scaf_00031	transdecoder	CDS	10375784	10375953	.	+	2	transcript_id "MSTRG.9855.1.p1"; gene_id "MSTRG.9855";
scaf_00031	transdecoder	CDS	10376055	10377042	.	+	0	transcript_id "MSTRG.9855.1.p1"; gene_id "MSTRG.9855";
scaf_00031	transdecoder	CDS	10377152	10377203	.	+	2	transcript_id "MSTRG.9855.1.p1"; gene_id "MSTRG.9855";
scaf_00031	transdecoder	CDS	10377692	10377782	.	+	1	transcript_id "MSTRG.9855.1.p1"; gene_id "MSTRG.9855";
scaf_00031	transdecoder	exon	10363358	10365540	.	+	.	transcript_id "MSTRG.9855.2.p1"; gene_id "MSTRG.9855";
scaf_00031	transdecoder	exon	10366398	10366517	.	+	.	transcript_id "MSTRG.9855.2.p1"; gene_id "MSTRG.9855";
scaf_00031	transdecoder	exon	10367118	10367270	.	+	.	transcript_id "MSTRG.9855.2.p1"; gene_id "MSTRG.9855";
scaf_00031	transdecoder	exon	10370505	10370636	.	+	.	transcript_id "MSTRG.9855.2.p1"; gene_id "MSTRG.9855";
scaf_00031	transdecoder	exon	10371089	10371632	.	+	.	transcript_id "MSTRG.9855.2.p1"; gene_id "MSTRG.9855";
scaf_00031	transdecoder	exon	10372188	10372312	.	+	.	transcript_id "MSTRG.9855.2.p1"; gene_id "MSTRG.9855";
scaf_00031	transdecoder	exon	10373020	10373186	.	+	.	transcript_id "MSTRG.9855.2.p1"; gene_id "MSTRG.9855";
scaf_00031	transdecoder	exon	10374357	10374389	.	+	.	transcript_id "MSTRG.9855.2.p1"; gene_id "MSTRG.9855";
scaf_00031	transdecoder	exon	10374481	10374577	.	+	.	transcript_id "MSTRG.9855.2.p1"; gene_id "MSTRG.9855";
scaf_00031	transdecoder	exon	10375151	10375322	.	+	.	transcript_id "MSTRG.9855.2.p1"; gene_id "MSTRG.9855";
scaf_00031	transdecoder	exon	10375784	10375953	.	+	.	transcript_id "MSTRG.9855.2.p1"; gene_id "MSTRG.9855";
scaf_00031	transdecoder	exon	10376055	10377042	.	+	.	transcript_id "MSTRG.9855.2.p1"; gene_id "MSTRG.9855";
scaf_00031	transdecoder	exon	10377152	10377203	.	+	.	transcript_id "MSTRG.9855.2.p1"; gene_id "MSTRG.9855";
scaf_00031	transdecoder	exon	10377692	10379112	.	+	.	transcript_id "MSTRG.9855.2.p1"; gene_id "MSTRG.9855";
scaf_00031	transdecoder	CDS	10365412	10365540	.	+	0	transcript_id "MSTRG.9855.2.p1"; gene_id "MSTRG.9855";
scaf_00031	transdecoder	CDS	10366398	10366517	.	+	0	transcript_id "MSTRG.9855.2.p1"; gene_id "MSTRG.9855";
scaf_00031	transdecoder	CDS	10367118	10367270	.	+	0	transcript_id "MSTRG.9855.2.p1"; gene_id "MSTRG.9855";
scaf_00031	transdecoder	CDS	10370505	10370636	.	+	0	transcript_id "MSTRG.9855.2.p1"; gene_id "MSTRG.9855";
scaf_00031	transdecoder	CDS	10371089	10371632	.	+	0	transcript_id "MSTRG.9855.2.p1"; gene_id "MSTRG.9855";
scaf_00031	transdecoder	CDS	10372188	10372312	.	+	2	transcript_id "MSTRG.9855.2.p1"; gene_id "MSTRG.9855";
scaf_00031	transdecoder	CDS	10373020	10373186	.	+	0	transcript_id "MSTRG.9855.2.p1"; gene_id "MSTRG.9855";
scaf_00031	transdecoder	CDS	10374357	10374389	.	+	1	transcript_id "MSTRG.9855.2.p1"; gene_id "MSTRG.9855";
scaf_00031	transdecoder	CDS	10374481	10374577	.	+	1	transcript_id "MSTRG.9855.2.p1"; gene_id "MSTRG.9855";
scaf_00031	transdecoder	CDS	10375151	10375322	.	+	0	transcript_id "MSTRG.9855.2.p1"; gene_id "MSTRG.9855";
scaf_00031	transdecoder	CDS	10375784	10375953	.	+	2	transcript_id "MSTRG.9855.2.p1"; gene_id "MSTRG.9855";
scaf_00031	transdecoder	CDS	10376055	10377042	.	+	0	transcript_id "MSTRG.9855.2.p1"; gene_id "MSTRG.9855";
scaf_00031	transdecoder	CDS	10377152	10377203	.	+	2	transcript_id "MSTRG.9855.2.p1"; gene_id "MSTRG.9855";
scaf_00031	transdecoder	CDS	10377692	10377782	.	+	1	transcript_id "MSTRG.9855.2.p1"; gene_id "MSTRG.9855";
scaf_00031	transdecoder	exon	10364920	10365540	.	+	.	transcript_id "PMZ_0007843-RA.p1"; gene_id "MSTRG.9855";
scaf_00031	transdecoder	exon	10366398	10366517	.	+	.	transcript_id "PMZ_0007843-RA.p1"; gene_id "MSTRG.9855";
scaf_00031	transdecoder	exon	10367136	10367249	.	+	.	transcript_id "PMZ_0007843-RA.p1"; gene_id "MSTRG.9855";
scaf_00031	transdecoder	exon	10371089	10371280	.	+	.	transcript_id "PMZ_0007843-RA.p1"; gene_id "MSTRG.9855";
scaf_00031	transdecoder	exon	10371467	10371614	.	+	.	transcript_id "PMZ_0007843-RA.p1"; gene_id "MSTRG.9855";
scaf_00031	transdecoder	exon	10372188	10372288	.	+	.	transcript_id "PMZ_0007843-RA.p1"; gene_id "MSTRG.9855";
scaf_00031	transdecoder	exon	10373098	10373129	.	+	.	transcript_id "PMZ_0007843-RA.p1"; gene_id "MSTRG.9855";
scaf_00031	transdecoder	exon	10374357	10374389	.	+	.	transcript_id "PMZ_0007843-RA.p1"; gene_id "MSTRG.9855";
scaf_00031	transdecoder	exon	10374481	10374577	.	+	.	transcript_id "PMZ_0007843-RA.p1"; gene_id "MSTRG.9855";
scaf_00031	transdecoder	exon	10375262	10375322	.	+	.	transcript_id "PMZ_0007843-RA.p1"; gene_id "MSTRG.9855";
scaf_00031	transdecoder	exon	10375784	10375953	.	+	.	transcript_id "PMZ_0007843-RA.p1"; gene_id "MSTRG.9855";
scaf_00031	transdecoder	exon	10376124	10377044	.	+	.	transcript_id "PMZ_0007843-RA.p1"; gene_id "MSTRG.9855";
scaf_00031	transdecoder	exon	10384754	10384852	.	+	.	transcript_id "PMZ_0007843-RA.p1"; gene_id "MSTRG.9855";
scaf_00031	transdecoder	exon	10387638	10387736	.	+	.	transcript_id "PMZ_0007843-RA.p1"; gene_id "MSTRG.9855";
scaf_00031	transdecoder	exon	10388586	10388636	.	+	.	transcript_id "PMZ_0007843-RA.p1"; gene_id "MSTRG.9855";
scaf_00031	transdecoder	exon	10392732	10392830	.	+	.	transcript_id "PMZ_0007843-RA.p1"; gene_id "MSTRG.9855";
scaf_00031	transdecoder	exon	10394439	10394516	.	+	.	transcript_id "PMZ_0007843-RA.p1"; gene_id "MSTRG.9855";
scaf_00031	transdecoder	exon	10394943	10395032	.	+	.	transcript_id "PMZ_0007843-RA.p1"; gene_id "MSTRG.9855";
scaf_00031	transdecoder	exon	10396267	10396359	.	+	.	transcript_id "PMZ_0007843-RA.p1"; gene_id "MSTRG.9855";
scaf_00031	transdecoder	exon	10398366	10398567	.	+	.	transcript_id "PMZ_0007843-RA.p1"; gene_id "MSTRG.9855";
scaf_00031	transdecoder	exon	10401995	10402081	.	+	.	transcript_id "PMZ_0007843-RA.p1"; gene_id "MSTRG.9855";
scaf_00031	transdecoder	exon	10402771	10402859	.	+	.	transcript_id "PMZ_0007843-RA.p1"; gene_id "MSTRG.9855";
scaf_00031	transdecoder	CDS	10365412	10365540	.	+	0	transcript_id "PMZ_0007843-RA.p1"; gene_id "MSTRG.9855";
scaf_00031	transdecoder	CDS	10366398	10366517	.	+	0	transcript_id "PMZ_0007843-RA.p1"; gene_id "MSTRG.9855";
scaf_00031	transdecoder	CDS	10367136	10367249	.	+	0	transcript_id "PMZ_0007843-RA.p1"; gene_id "MSTRG.9855";
scaf_00031	transdecoder	CDS	10371089	10371280	.	+	0	transcript_id "PMZ_0007843-RA.p1"; gene_id "MSTRG.9855";
scaf_00031	transdecoder	CDS	10371467	10371614	.	+	0	transcript_id "PMZ_0007843-RA.p1"; gene_id "MSTRG.9855";
scaf_00031	transdecoder	CDS	10372188	10372288	.	+	2	transcript_id "PMZ_0007843-RA.p1"; gene_id "MSTRG.9855";
scaf_00031	transdecoder	CDS	10373098	10373129	.	+	0	transcript_id "PMZ_0007843-RA.p1"; gene_id "MSTRG.9855";
scaf_00031	transdecoder	CDS	10374357	10374389	.	+	1	transcript_id "PMZ_0007843-RA.p1"; gene_id "MSTRG.9855";
scaf_00031	transdecoder	CDS	10374481	10374577	.	+	1	transcript_id "PMZ_0007843-RA.p1"; gene_id "MSTRG.9855";
scaf_00031	transdecoder	CDS	10375262	10375322	.	+	0	transcript_id "PMZ_0007843-RA.p1"; gene_id "MSTRG.9855";
scaf_00031	transdecoder	CDS	10375784	10375953	.	+	2	transcript_id "PMZ_0007843-RA.p1"; gene_id "MSTRG.9855";
scaf_00031	transdecoder	CDS	10376124	10377044	.	+	0	transcript_id "PMZ_0007843-RA.p1"; gene_id "MSTRG.9855";
scaf_00031	transdecoder	CDS	10384754	10384852	.	+	0	transcript_id "PMZ_0007843-RA.p1"; gene_id "MSTRG.9855";
scaf_00031	transdecoder	CDS	10387638	10387736	.	+	0	transcript_id "PMZ_0007843-RA.p1"; gene_id "MSTRG.9855";
scaf_00031	transdecoder	CDS	10388586	10388636	.	+	0	transcript_id "PMZ_0007843-RA.p1"; gene_id "MSTRG.9855";
scaf_00031	transdecoder	CDS	10392732	10392830	.	+	0	transcript_id "PMZ_0007843-RA.p1"; gene_id "MSTRG.9855";
scaf_00031	transdecoder	CDS	10394439	10394516	.	+	0	transcript_id "PMZ_0007843-RA.p1"; gene_id "MSTRG.9855";
scaf_00031	transdecoder	CDS	10394943	10395032	.	+	0	transcript_id "PMZ_0007843-RA.p1"; gene_id "MSTRG.9855";
scaf_00031	transdecoder	CDS	10396267	10396359	.	+	0	transcript_id "PMZ_0007843-RA.p1"; gene_id "MSTRG.9855";
scaf_00031	transdecoder	CDS	10398366	10398567	.	+	0	transcript_id "PMZ_0007843-RA.p1"; gene_id "MSTRG.9855";
scaf_00031	transdecoder	CDS	10401995	10402081	.	+	2	transcript_id "PMZ_0007843-RA.p1"; gene_id "MSTRG.9855";
scaf_00031	transdecoder	CDS	10402771	10402859	.	+	2	transcript_id "PMZ_0007843-RA.p1"; gene_id "MSTRG.9855";
scaf_00031	transdecoder	exon	10379819	10380222	.	+	.	transcript_id "MSTRG.9855.4.p1"; gene_id "MSTRG.9855";
scaf_00031	transdecoder	exon	10383731	10383836	.	+	.	transcript_id "MSTRG.9855.4.p1"; gene_id "MSTRG.9855";
scaf_00031	transdecoder	exon	10384754	10384852	.	+	.	transcript_id "MSTRG.9855.4.p1"; gene_id "MSTRG.9855";
scaf_00031	transdecoder	exon	10385319	10385417	.	+	.	transcript_id "MSTRG.9855.4.p1"; gene_id "MSTRG.9855";
scaf_00031	transdecoder	exon	10386414	10386521	.	+	.	transcript_id "MSTRG.9855.4.p1"; gene_id "MSTRG.9855";
scaf_00031	transdecoder	exon	10387638	10387736	.	+	.	transcript_id "MSTRG.9855.4.p1"; gene_id "MSTRG.9855";
scaf_00031	transdecoder	exon	10388586	10388684	.	+	.	transcript_id "MSTRG.9855.4.p1"; gene_id "MSTRG.9855";
scaf_00031	transdecoder	exon	10389020	10389118	.	+	.	transcript_id "MSTRG.9855.4.p1"; gene_id "MSTRG.9855";
scaf_00031	transdecoder	exon	10392732	10392830	.	+	.	transcript_id "MSTRG.9855.4.p1"; gene_id "MSTRG.9855";
scaf_00031	transdecoder	exon	10394418	10394516	.	+	.	transcript_id "MSTRG.9855.4.p1"; gene_id "MSTRG.9855";
scaf_00031	transdecoder	exon	10394943	10395041	.	+	.	transcript_id "MSTRG.9855.4.p1"; gene_id "MSTRG.9855";
scaf_00031	transdecoder	exon	10396264	10396359	.	+	.	transcript_id "MSTRG.9855.4.p1"; gene_id "MSTRG.9855";
scaf_00031	transdecoder	exon	10398366	10398567	.	+	.	transcript_id "MSTRG.9855.4.p1"; gene_id "MSTRG.9855";
scaf_00031	transdecoder	exon	10401995	10402126	.	+	.	transcript_id "MSTRG.9855.4.p1"; gene_id "MSTRG.9855";
scaf_00031	transdecoder	exon	10402906	10405058	.	+	.	transcript_id "MSTRG.9855.4.p1"; gene_id "MSTRG.9855";
scaf_00031	transdecoder	CDS	10385325	10385417	.	+	0	transcript_id "MSTRG.9855.4.p1"; gene_id "MSTRG.9855";
scaf_00031	transdecoder	CDS	10386414	10386521	.	+	0	transcript_id "MSTRG.9855.4.p1"; gene_id "MSTRG.9855";
scaf_00031	transdecoder	CDS	10387638	10387736	.	+	0	transcript_id "MSTRG.9855.4.p1"; gene_id "MSTRG.9855";
scaf_00031	transdecoder	CDS	10388586	10388684	.	+	0	transcript_id "MSTRG.9855.4.p1"; gene_id "MSTRG.9855";
scaf_00031	transdecoder	CDS	10389020	10389118	.	+	0	transcript_id "MSTRG.9855.4.p1"; gene_id "MSTRG.9855";
scaf_00031	transdecoder	CDS	10392732	10392830	.	+	0	transcript_id "MSTRG.9855.4.p1"; gene_id "MSTRG.9855";
scaf_00031	transdecoder	CDS	10394418	10394516	.	+	0	transcript_id "MSTRG.9855.4.p1"; gene_id "MSTRG.9855";
scaf_00031	transdecoder	CDS	10394943	10395041	.	+	0	transcript_id "MSTRG.9855.4.p1"; gene_id "MSTRG.9855";
scaf_00031	transdecoder	CDS	10396264	10396359	.	+	0	transcript_id "MSTRG.9855.4.p1"; gene_id "MSTRG.9855";
scaf_00031	transdecoder	CDS	10398366	10398567	.	+	0	transcript_id "MSTRG.9855.4.p1"; gene_id "MSTRG.9855";
scaf_00031	transdecoder	CDS	10401995	10402126	.	+	2	transcript_id "MSTRG.9855.4.p1"; gene_id "MSTRG.9855";
scaf_00031	transdecoder	CDS	10402906	10402967	.	+	2	transcript_id "MSTRG.9855.4.p1"; gene_id "MSTRG.9855";
scaf_00031	transdecoder	exon	10410518	10410937	.	+	.	transcript_id "MSTRG.9852.1.p1"; gene_id "MSTRG.9852";
scaf_00031	transdecoder	exon	10431106	10431850	.	+	.	transcript_id "MSTRG.9852.1.p1"; gene_id "MSTRG.9852";
scaf_00031	transdecoder	exon	10432837	10433077	.	+	.	transcript_id "MSTRG.9852.1.p1"; gene_id "MSTRG.9852";
scaf_00031	transdecoder	exon	10435716	10435896	.	+	.	transcript_id "MSTRG.9852.1.p1"; gene_id "MSTRG.9852";
scaf_00031	transdecoder	exon	10436108	10436259	.	+	.	transcript_id "MSTRG.9852.1.p1"; gene_id "MSTRG.9852";
scaf_00031	transdecoder	exon	10438168	10438301	.	+	.	transcript_id "MSTRG.9852.1.p1"; gene_id "MSTRG.9852";
scaf_00031	transdecoder	exon	10442191	10442280	.	+	.	transcript_id "MSTRG.9852.1.p1"; gene_id "MSTRG.9852";
scaf_00031	transdecoder	exon	10443706	10443816	.	+	.	transcript_id "MSTRG.9852.1.p1"; gene_id "MSTRG.9852";
scaf_00031	transdecoder	exon	10445376	10445464	.	+	.	transcript_id "MSTRG.9852.1.p1"; gene_id "MSTRG.9852";
scaf_00031	transdecoder	exon	10445899	10446062	.	+	.	transcript_id "MSTRG.9852.1.p1"; gene_id "MSTRG.9852";
scaf_00031	transdecoder	exon	10446993	10447127	.	+	.	transcript_id "MSTRG.9852.1.p1"; gene_id "MSTRG.9852";
scaf_00031	transdecoder	exon	10447746	10447950	.	+	.	transcript_id "MSTRG.9852.1.p1"; gene_id "MSTRG.9852";
scaf_00031	transdecoder	exon	10448651	10448810	.	+	.	transcript_id "MSTRG.9852.1.p1"; gene_id "MSTRG.9852";
scaf_00031	transdecoder	exon	10449287	10455559	.	+	.	transcript_id "MSTRG.9852.1.p1"; gene_id "MSTRG.9852";
scaf_00031	transdecoder	CDS	10431482	10431850	.	+	0	transcript_id "MSTRG.9852.1.p1"; gene_id "MSTRG.9852";
scaf_00031	transdecoder	CDS	10432837	10433077	.	+	0	transcript_id "MSTRG.9852.1.p1"; gene_id "MSTRG.9852";
scaf_00031	transdecoder	CDS	10435716	10435896	.	+	2	transcript_id "MSTRG.9852.1.p1"; gene_id "MSTRG.9852";
scaf_00031	transdecoder	CDS	10436108	10436259	.	+	1	transcript_id "MSTRG.9852.1.p1"; gene_id "MSTRG.9852";
scaf_00031	transdecoder	CDS	10438168	10438301	.	+	2	transcript_id "MSTRG.9852.1.p1"; gene_id "MSTRG.9852";
scaf_00031	transdecoder	CDS	10442191	10442280	.	+	0	transcript_id "MSTRG.9852.1.p1"; gene_id "MSTRG.9852";
scaf_00031	transdecoder	CDS	10443706	10443816	.	+	0	transcript_id "MSTRG.9852.1.p1"; gene_id "MSTRG.9852";
scaf_00031	transdecoder	CDS	10445376	10445464	.	+	0	transcript_id "MSTRG.9852.1.p1"; gene_id "MSTRG.9852";
scaf_00031	transdecoder	CDS	10445899	10446062	.	+	1	transcript_id "MSTRG.9852.1.p1"; gene_id "MSTRG.9852";
scaf_00031	transdecoder	CDS	10446993	10447127	.	+	2	transcript_id "MSTRG.9852.1.p1"; gene_id "MSTRG.9852";
scaf_00031	transdecoder	CDS	10447746	10447950	.	+	2	transcript_id "MSTRG.9852.1.p1"; gene_id "MSTRG.9852";
scaf_00031	transdecoder	CDS	10448651	10448810	.	+	1	transcript_id "MSTRG.9852.1.p1"; gene_id "MSTRG.9852";
scaf_00031	transdecoder	CDS	10449287	10449310	.	+	0	transcript_id "MSTRG.9852.1.p1"; gene_id "MSTRG.9852";
scaf_00031	transdecoder	exon	10431482	10431850	.	+	.	transcript_id "PMZ_0034793-RA.p1"; gene_id "MSTRG.9852";
scaf_00031	transdecoder	exon	10432837	10433077	.	+	.	transcript_id "PMZ_0034793-RA.p1"; gene_id "MSTRG.9852";
scaf_00031	transdecoder	exon	10435716	10435896	.	+	.	transcript_id "PMZ_0034793-RA.p1"; gene_id "MSTRG.9852";
scaf_00031	transdecoder	exon	10436108	10436259	.	+	.	transcript_id "PMZ_0034793-RA.p1"; gene_id "MSTRG.9852";
scaf_00031	transdecoder	exon	10438168	10438301	.	+	.	transcript_id "PMZ_0034793-RA.p1"; gene_id "MSTRG.9852";
scaf_00031	transdecoder	exon	10442191	10442217	.	+	.	transcript_id "PMZ_0034793-RA.p1"; gene_id "MSTRG.9852";
scaf_00031	transdecoder	exon	10443334	10443503	.	+	.	transcript_id "PMZ_0034793-RA.p1"; gene_id "MSTRG.9852";
scaf_00031	transdecoder	exon	10443648	10443773	.	+	.	transcript_id "PMZ_0034793-RA.p1"; gene_id "MSTRG.9852";
scaf_00031	transdecoder	exon	10445899	10446070	.	+	.	transcript_id "PMZ_0034793-RA.p1"; gene_id "MSTRG.9852";
scaf_00031	transdecoder	exon	10447746	10447950	.	+	.	transcript_id "PMZ_0034793-RA.p1"; gene_id "MSTRG.9852";
scaf_00031	transdecoder	exon	10448651	10448784	.	+	.	transcript_id "PMZ_0034793-RA.p1"; gene_id "MSTRG.9852";
scaf_00031	transdecoder	exon	10449131	10449191	.	+	.	transcript_id "PMZ_0034793-RA.p1"; gene_id "MSTRG.9852";
scaf_00031	transdecoder	exon	10449287	10449546	.	+	.	transcript_id "PMZ_0034793-RA.p1"; gene_id "MSTRG.9852";
scaf_00031	transdecoder	CDS	10431482	10431850	.	+	0	transcript_id "PMZ_0034793-RA.p1"; gene_id "MSTRG.9852";
scaf_00031	transdecoder	CDS	10432837	10433077	.	+	0	transcript_id "PMZ_0034793-RA.p1"; gene_id "MSTRG.9852";
scaf_00031	transdecoder	CDS	10435716	10435896	.	+	2	transcript_id "PMZ_0034793-RA.p1"; gene_id "MSTRG.9852";
scaf_00031	transdecoder	CDS	10436108	10436259	.	+	1	transcript_id "PMZ_0034793-RA.p1"; gene_id "MSTRG.9852";
scaf_00031	transdecoder	CDS	10438168	10438301	.	+	2	transcript_id "PMZ_0034793-RA.p1"; gene_id "MSTRG.9852";
scaf_00031	transdecoder	CDS	10442191	10442217	.	+	0	transcript_id "PMZ_0034793-RA.p1"; gene_id "MSTRG.9852";
scaf_00031	transdecoder	CDS	10443334	10443503	.	+	0	transcript_id "PMZ_0034793-RA.p1"; gene_id "MSTRG.9852";
scaf_00031	transdecoder	CDS	10443648	10443773	.	+	1	transcript_id "PMZ_0034793-RA.p1"; gene_id "MSTRG.9852";
scaf_00031	transdecoder	CDS	10445899	10446070	.	+	1	transcript_id "PMZ_0034793-RA.p1"; gene_id "MSTRG.9852";
scaf_00031	transdecoder	CDS	10447746	10447950	.	+	0	transcript_id "PMZ_0034793-RA.p1"; gene_id "MSTRG.9852";
scaf_00031	transdecoder	CDS	10448651	10448784	.	+	2	transcript_id "PMZ_0034793-RA.p1"; gene_id "MSTRG.9852";
scaf_00031	transdecoder	CDS	10449131	10449191	.	+	0	transcript_id "PMZ_0034793-RA.p1"; gene_id "MSTRG.9852";
scaf_00031	transdecoder	CDS	10449287	10449471	.	+	2	transcript_id "PMZ_0034793-RA.p1"; gene_id "MSTRG.9852";
scaf_00031	transdecoder	exon	10466871	10467385	.	+	.	transcript_id "MSTRG.9857.1.p1"; gene_id "MSTRG.9857";
scaf_00031	transdecoder	exon	10468167	10470989	.	+	.	transcript_id "MSTRG.9857.1.p1"; gene_id "MSTRG.9857";
scaf_00031	transdecoder	CDS	10467322	10467385	.	+	0	transcript_id "MSTRG.9857.1.p1"; gene_id "MSTRG.9857";
scaf_00031	transdecoder	CDS	10468167	10469383	.	+	2	transcript_id "MSTRG.9857.1.p1"; gene_id "MSTRG.9857";
scaf_00031	transdecoder	exon	10467295	10467385	.	+	.	transcript_id "PMZ_0009220-RA.p1"; gene_id "MSTRG.9857";
scaf_00031	transdecoder	exon	10468233	10469248	.	+	.	transcript_id "PMZ_0009220-RA.p1"; gene_id "MSTRG.9857";
scaf_00031	transdecoder	exon	10478909	10478965	.	+	.	transcript_id "PMZ_0009220-RA.p1"; gene_id "MSTRG.9857";
scaf_00031	transdecoder	CDS	10467343	10467385	.	+	0	transcript_id "PMZ_0009220-RA.p1"; gene_id "MSTRG.9857";
scaf_00031	transdecoder	CDS	10468233	10469248	.	+	2	transcript_id "PMZ_0009220-RA.p1"; gene_id "MSTRG.9857";
scaf_00031	transdecoder	CDS	10478909	10478965	.	+	0	transcript_id "PMZ_0009220-RA.p1"; gene_id "MSTRG.9857";
scaf_00031	transdecoder	exon	10467295	10467385	.	+	.	transcript_id "MSTRG.9857.2.p3"; gene_id "MSTRG.9857";
scaf_00031	transdecoder	exon	10468233	10469248	.	+	.	transcript_id "MSTRG.9857.2.p3"; gene_id "MSTRG.9857";
scaf_00031	transdecoder	exon	10478909	10478999	.	+	.	transcript_id "MSTRG.9857.2.p3"; gene_id "MSTRG.9857";
scaf_00031	transdecoder	exon	10481592	10482061	.	+	.	transcript_id "MSTRG.9857.2.p3"; gene_id "MSTRG.9857";
scaf_00031	transdecoder	exon	10482700	10482802	.	+	.	transcript_id "MSTRG.9857.2.p3"; gene_id "MSTRG.9857";
scaf_00031	transdecoder	exon	10482903	10483166	.	+	.	transcript_id "MSTRG.9857.2.p3"; gene_id "MSTRG.9857";
scaf_00031	transdecoder	exon	10483837	10483989	.	+	.	transcript_id "MSTRG.9857.2.p3"; gene_id "MSTRG.9857";
scaf_00031	transdecoder	exon	10484727	10485054	.	+	.	transcript_id "MSTRG.9857.2.p3"; gene_id "MSTRG.9857";
scaf_00031	transdecoder	exon	10485417	10485522	.	+	.	transcript_id "MSTRG.9857.2.p3"; gene_id "MSTRG.9857";
scaf_00031	transdecoder	exon	10485653	10485704	.	+	.	transcript_id "MSTRG.9857.2.p3"; gene_id "MSTRG.9857";
scaf_00031	transdecoder	exon	10485797	10485898	.	+	.	transcript_id "MSTRG.9857.2.p3"; gene_id "MSTRG.9857";
scaf_00031	transdecoder	exon	10487138	10487306	.	+	.	transcript_id "MSTRG.9857.2.p3"; gene_id "MSTRG.9857";
scaf_00031	transdecoder	exon	10487936	10488018	.	+	.	transcript_id "MSTRG.9857.2.p3"; gene_id "MSTRG.9857";
scaf_00031	transdecoder	exon	10489199	10489326	.	+	.	transcript_id "MSTRG.9857.2.p3"; gene_id "MSTRG.9857";
scaf_00031	transdecoder	exon	10490130	10490229	.	+	.	transcript_id "MSTRG.9857.2.p3"; gene_id "MSTRG.9857";
scaf_00031	transdecoder	exon	10490877	10492526	.	+	.	transcript_id "MSTRG.9857.2.p3"; gene_id "MSTRG.9857";
scaf_00031	transdecoder	CDS	10467343	10467385	.	+	0	transcript_id "MSTRG.9857.2.p3"; gene_id "MSTRG.9857";
scaf_00031	transdecoder	CDS	10468233	10469248	.	+	2	transcript_id "MSTRG.9857.2.p3"; gene_id "MSTRG.9857";
scaf_00031	transdecoder	CDS	10478909	10478965	.	+	0	transcript_id "MSTRG.9857.2.p3"; gene_id "MSTRG.9857";
scaf_00031	transdecoder	exon	10477789	10478717	.	+	.	transcript_id "MSTRG.9857.4.p2"; gene_id "MSTRG.9857";
scaf_00031	transdecoder	exon	10478909	10478999	.	+	.	transcript_id "MSTRG.9857.4.p2"; gene_id "MSTRG.9857";
scaf_00031	transdecoder	exon	10481592	10482061	.	+	.	transcript_id "MSTRG.9857.4.p2"; gene_id "MSTRG.9857";
scaf_00031	transdecoder	exon	10482700	10482802	.	+	.	transcript_id "MSTRG.9857.4.p2"; gene_id "MSTRG.9857";
scaf_00031	transdecoder	exon	10482903	10483166	.	+	.	transcript_id "MSTRG.9857.4.p2"; gene_id "MSTRG.9857";
scaf_00031	transdecoder	exon	10483837	10483989	.	+	.	transcript_id "MSTRG.9857.4.p2"; gene_id "MSTRG.9857";
scaf_00031	transdecoder	exon	10484727	10485054	.	+	.	transcript_id "MSTRG.9857.4.p2"; gene_id "MSTRG.9857";
scaf_00031	transdecoder	exon	10485414	10485522	.	+	.	transcript_id "MSTRG.9857.4.p2"; gene_id "MSTRG.9857";
scaf_00031	transdecoder	exon	10485653	10485704	.	+	.	transcript_id "MSTRG.9857.4.p2"; gene_id "MSTRG.9857";
scaf_00031	transdecoder	exon	10485797	10485898	.	+	.	transcript_id "MSTRG.9857.4.p2"; gene_id "MSTRG.9857";
scaf_00031	transdecoder	exon	10487138	10487306	.	+	.	transcript_id "MSTRG.9857.4.p2"; gene_id "MSTRG.9857";
scaf_00031	transdecoder	exon	10487936	10488018	.	+	.	transcript_id "MSTRG.9857.4.p2"; gene_id "MSTRG.9857";
scaf_00031	transdecoder	exon	10489199	10489326	.	+	.	transcript_id "MSTRG.9857.4.p2"; gene_id "MSTRG.9857";
scaf_00031	transdecoder	exon	10490130	10490229	.	+	.	transcript_id "MSTRG.9857.4.p2"; gene_id "MSTRG.9857";
scaf_00031	transdecoder	exon	10490877	10492124	.	+	.	transcript_id "MSTRG.9857.4.p2"; gene_id "MSTRG.9857";
scaf_00031	transdecoder	CDS	10483846	10483989	.	+	0	transcript_id "MSTRG.9857.4.p2"; gene_id "MSTRG.9857";
scaf_00031	transdecoder	CDS	10484727	10485054	.	+	0	transcript_id "MSTRG.9857.4.p2"; gene_id "MSTRG.9857";
scaf_00031	transdecoder	CDS	10485414	10485522	.	+	2	transcript_id "MSTRG.9857.4.p2"; gene_id "MSTRG.9857";
scaf_00031	transdecoder	CDS	10485653	10485704	.	+	1	transcript_id "MSTRG.9857.4.p2"; gene_id "MSTRG.9857";
scaf_00031	transdecoder	CDS	10485797	10485898	.	+	0	transcript_id "MSTRG.9857.4.p2"; gene_id "MSTRG.9857";
scaf_00031	transdecoder	CDS	10487138	10487306	.	+	0	transcript_id "MSTRG.9857.4.p2"; gene_id "MSTRG.9857";
scaf_00031	transdecoder	CDS	10487936	10488018	.	+	2	transcript_id "MSTRG.9857.4.p2"; gene_id "MSTRG.9857";
scaf_00031	transdecoder	CDS	10489199	10489326	.	+	0	transcript_id "MSTRG.9857.4.p2"; gene_id "MSTRG.9857";
scaf_00031	transdecoder	CDS	10490130	10490229	.	+	1	transcript_id "MSTRG.9857.4.p2"; gene_id "MSTRG.9857";
scaf_00031	transdecoder	CDS	10490877	10491095	.	+	0	transcript_id "MSTRG.9857.4.p2"; gene_id "MSTRG.9857";
scaf_00031	transdecoder	exon	10478429	10478717	.	+	.	transcript_id "MSTRG.9857.5.p2"; gene_id "MSTRG.9857";
scaf_00031	transdecoder	exon	10478909	10478999	.	+	.	transcript_id "MSTRG.9857.5.p2"; gene_id "MSTRG.9857";
scaf_00031	transdecoder	exon	10481592	10482061	.	+	.	transcript_id "MSTRG.9857.5.p2"; gene_id "MSTRG.9857";
scaf_00031	transdecoder	exon	10482700	10482802	.	+	.	transcript_id "MSTRG.9857.5.p2"; gene_id "MSTRG.9857";
scaf_00031	transdecoder	exon	10482903	10483166	.	+	.	transcript_id "MSTRG.9857.5.p2"; gene_id "MSTRG.9857";
scaf_00031	transdecoder	exon	10483837	10483989	.	+	.	transcript_id "MSTRG.9857.5.p2"; gene_id "MSTRG.9857";
scaf_00031	transdecoder	exon	10484727	10485054	.	+	.	transcript_id "MSTRG.9857.5.p2"; gene_id "MSTRG.9857";
scaf_00031	transdecoder	exon	10485417	10485522	.	+	.	transcript_id "MSTRG.9857.5.p2"; gene_id "MSTRG.9857";
scaf_00031	transdecoder	exon	10485653	10485704	.	+	.	transcript_id "MSTRG.9857.5.p2"; gene_id "MSTRG.9857";
scaf_00031	transdecoder	exon	10485797	10485898	.	+	.	transcript_id "MSTRG.9857.5.p2"; gene_id "MSTRG.9857";
scaf_00031	transdecoder	exon	10487138	10487306	.	+	.	transcript_id "MSTRG.9857.5.p2"; gene_id "MSTRG.9857";
scaf_00031	transdecoder	exon	10487936	10488018	.	+	.	transcript_id "MSTRG.9857.5.p2"; gene_id "MSTRG.9857";
scaf_00031	transdecoder	exon	10489199	10489326	.	+	.	transcript_id "MSTRG.9857.5.p2"; gene_id "MSTRG.9857";
scaf_00031	transdecoder	exon	10490130	10490229	.	+	.	transcript_id "MSTRG.9857.5.p2"; gene_id "MSTRG.9857";
scaf_00031	transdecoder	exon	10490877	10491913	.	+	.	transcript_id "MSTRG.9857.5.p2"; gene_id "MSTRG.9857";
scaf_00031	transdecoder	CDS	10483846	10483989	.	+	0	transcript_id "MSTRG.9857.5.p2"; gene_id "MSTRG.9857";
scaf_00031	transdecoder	CDS	10484727	10485054	.	+	0	transcript_id "MSTRG.9857.5.p2"; gene_id "MSTRG.9857";
scaf_00031	transdecoder	CDS	10485417	10485522	.	+	2	transcript_id "MSTRG.9857.5.p2"; gene_id "MSTRG.9857";
scaf_00031	transdecoder	CDS	10485653	10485704	.	+	1	transcript_id "MSTRG.9857.5.p2"; gene_id "MSTRG.9857";
scaf_00031	transdecoder	CDS	10485797	10485898	.	+	0	transcript_id "MSTRG.9857.5.p2"; gene_id "MSTRG.9857";
scaf_00031	transdecoder	CDS	10487138	10487306	.	+	0	transcript_id "MSTRG.9857.5.p2"; gene_id "MSTRG.9857";
scaf_00031	transdecoder	CDS	10487936	10488018	.	+	2	transcript_id "MSTRG.9857.5.p2"; gene_id "MSTRG.9857";
scaf_00031	transdecoder	CDS	10489199	10489326	.	+	0	transcript_id "MSTRG.9857.5.p2"; gene_id "MSTRG.9857";
scaf_00031	transdecoder	CDS	10490130	10490229	.	+	1	transcript_id "MSTRG.9857.5.p2"; gene_id "MSTRG.9857";
scaf_00031	transdecoder	CDS	10490877	10491095	.	+	0	transcript_id "MSTRG.9857.5.p2"; gene_id "MSTRG.9857";
scaf_00031	transdecoder	exon	10478429	10478999	.	+	.	transcript_id "MSTRG.9857.6.p1"; gene_id "MSTRG.9857";
scaf_00031	transdecoder	exon	10481592	10481990	.	+	.	transcript_id "MSTRG.9857.6.p1"; gene_id "MSTRG.9857";
scaf_00031	transdecoder	exon	10482903	10483105	.	+	.	transcript_id "MSTRG.9857.6.p1"; gene_id "MSTRG.9857";
scaf_00031	transdecoder	exon	10483837	10483989	.	+	.	transcript_id "MSTRG.9857.6.p1"; gene_id "MSTRG.9857";
scaf_00031	transdecoder	exon	10484727	10485054	.	+	.	transcript_id "MSTRG.9857.6.p1"; gene_id "MSTRG.9857";
scaf_00031	transdecoder	exon	10485414	10485522	.	+	.	transcript_id "MSTRG.9857.6.p1"; gene_id "MSTRG.9857";
scaf_00031	transdecoder	exon	10485653	10485704	.	+	.	transcript_id "MSTRG.9857.6.p1"; gene_id "MSTRG.9857";
scaf_00031	transdecoder	exon	10485797	10485898	.	+	.	transcript_id "MSTRG.9857.6.p1"; gene_id "MSTRG.9857";
scaf_00031	transdecoder	exon	10487138	10487306	.	+	.	transcript_id "MSTRG.9857.6.p1"; gene_id "MSTRG.9857";
scaf_00031	transdecoder	exon	10487936	10488018	.	+	.	transcript_id "MSTRG.9857.6.p1"; gene_id "MSTRG.9857";
scaf_00031	transdecoder	exon	10489199	10489326	.	+	.	transcript_id "MSTRG.9857.6.p1"; gene_id "MSTRG.9857";
scaf_00031	transdecoder	exon	10490130	10490229	.	+	.	transcript_id "MSTRG.9857.6.p1"; gene_id "MSTRG.9857";
scaf_00031	transdecoder	exon	10490877	10492563	.	+	.	transcript_id "MSTRG.9857.6.p1"; gene_id "MSTRG.9857";
scaf_00031	transdecoder	CDS	10481627	10481990	.	+	0	transcript_id "MSTRG.9857.6.p1"; gene_id "MSTRG.9857";
scaf_00031	transdecoder	CDS	10482903	10483105	.	+	2	transcript_id "MSTRG.9857.6.p1"; gene_id "MSTRG.9857";
scaf_00031	transdecoder	CDS	10483837	10483989	.	+	0	transcript_id "MSTRG.9857.6.p1"; gene_id "MSTRG.9857";
scaf_00031	transdecoder	CDS	10484727	10485054	.	+	0	transcript_id "MSTRG.9857.6.p1"; gene_id "MSTRG.9857";
scaf_00031	transdecoder	CDS	10485414	10485522	.	+	2	transcript_id "MSTRG.9857.6.p1"; gene_id "MSTRG.9857";
scaf_00031	transdecoder	CDS	10485653	10485704	.	+	1	transcript_id "MSTRG.9857.6.p1"; gene_id "MSTRG.9857";
scaf_00031	transdecoder	CDS	10485797	10485898	.	+	0	transcript_id "MSTRG.9857.6.p1"; gene_id "MSTRG.9857";
scaf_00031	transdecoder	CDS	10487138	10487306	.	+	0	transcript_id "MSTRG.9857.6.p1"; gene_id "MSTRG.9857";
scaf_00031	transdecoder	CDS	10487936	10488018	.	+	2	transcript_id "MSTRG.9857.6.p1"; gene_id "MSTRG.9857";
scaf_00031	transdecoder	CDS	10489199	10489326	.	+	0	transcript_id "MSTRG.9857.6.p1"; gene_id "MSTRG.9857";
scaf_00031	transdecoder	CDS	10490130	10490229	.	+	1	transcript_id "MSTRG.9857.6.p1"; gene_id "MSTRG.9857";
scaf_00031	transdecoder	CDS	10490877	10491095	.	+	0	transcript_id "MSTRG.9857.6.p1"; gene_id "MSTRG.9857";
scaf_00031	transdecoder	exon	10481807	10481990	.	+	.	transcript_id "PMZ_0018528-RA.p1"; gene_id "MSTRG.9857";
scaf_00031	transdecoder	exon	10482903	10483105	.	+	.	transcript_id "PMZ_0018528-RA.p1"; gene_id "MSTRG.9857";
scaf_00031	transdecoder	exon	10483837	10483989	.	+	.	transcript_id "PMZ_0018528-RA.p1"; gene_id "MSTRG.9857";
scaf_00031	transdecoder	exon	10484727	10485054	.	+	.	transcript_id "PMZ_0018528-RA.p1"; gene_id "MSTRG.9857";
scaf_00031	transdecoder	exon	10485414	10485522	.	+	.	transcript_id "PMZ_0018528-RA.p1"; gene_id "MSTRG.9857";
scaf_00031	transdecoder	exon	10485653	10485704	.	+	.	transcript_id "PMZ_0018528-RA.p1"; gene_id "MSTRG.9857";
scaf_00031	transdecoder	exon	10485797	10485898	.	+	.	transcript_id "PMZ_0018528-RA.p1"; gene_id "MSTRG.9857";
scaf_00031	transdecoder	exon	10487138	10487306	.	+	.	transcript_id "PMZ_0018528-RA.p1"; gene_id "MSTRG.9857";
scaf_00031	transdecoder	exon	10487936	10488018	.	+	.	transcript_id "PMZ_0018528-RA.p1"; gene_id "MSTRG.9857";
scaf_00031	transdecoder	exon	10489199	10489326	.	+	.	transcript_id "PMZ_0018528-RA.p1"; gene_id "MSTRG.9857";
scaf_00031	transdecoder	exon	10490130	10490229	.	+	.	transcript_id "PMZ_0018528-RA.p1"; gene_id "MSTRG.9857";
scaf_00031	transdecoder	exon	10490877	10492563	.	+	.	transcript_id "PMZ_0018528-RA.p1"; gene_id "MSTRG.9857";
scaf_00031	transdecoder	CDS	10481807	10481990	.	+	0	transcript_id "PMZ_0018528-RA.p1"; gene_id "MSTRG.9857";
scaf_00031	transdecoder	CDS	10482903	10483105	.	+	2	transcript_id "PMZ_0018528-RA.p1"; gene_id "MSTRG.9857";
scaf_00031	transdecoder	CDS	10483837	10483989	.	+	0	transcript_id "PMZ_0018528-RA.p1"; gene_id "MSTRG.9857";
scaf_00031	transdecoder	CDS	10484727	10485054	.	+	0	transcript_id "PMZ_0018528-RA.p1"; gene_id "MSTRG.9857";
scaf_00031	transdecoder	CDS	10485414	10485522	.	+	2	transcript_id "PMZ_0018528-RA.p1"; gene_id "MSTRG.9857";
scaf_00031	transdecoder	CDS	10485653	10485704	.	+	1	transcript_id "PMZ_0018528-RA.p1"; gene_id "MSTRG.9857";
scaf_00031	transdecoder	CDS	10485797	10485898	.	+	0	transcript_id "PMZ_0018528-RA.p1"; gene_id "MSTRG.9857";
scaf_00031	transdecoder	CDS	10487138	10487306	.	+	0	transcript_id "PMZ_0018528-RA.p1"; gene_id "MSTRG.9857";
scaf_00031	transdecoder	CDS	10487936	10488018	.	+	2	transcript_id "PMZ_0018528-RA.p1"; gene_id "MSTRG.9857";
scaf_00031	transdecoder	CDS	10489199	10489326	.	+	0	transcript_id "PMZ_0018528-RA.p1"; gene_id "MSTRG.9857";
scaf_00031	transdecoder	CDS	10490130	10490229	.	+	1	transcript_id "PMZ_0018528-RA.p1"; gene_id "MSTRG.9857";
scaf_00031	transdecoder	CDS	10490877	10491095	.	+	0	transcript_id "PMZ_0018528-RA.p1"; gene_id "MSTRG.9857";
scaf_00031	transdecoder	exon	10493479	10494678	.	+	.	transcript_id "MSTRG.9858.1.p1"; gene_id "MSTRG.9858";
scaf_00031	transdecoder	exon	10497641	10497733	.	+	.	transcript_id "MSTRG.9858.1.p1"; gene_id "MSTRG.9858";
scaf_00031	transdecoder	exon	10498928	10499057	.	+	.	transcript_id "MSTRG.9858.1.p1"; gene_id "MSTRG.9858";
scaf_00031	transdecoder	exon	10499974	10500091	.	+	.	transcript_id "MSTRG.9858.1.p1"; gene_id "MSTRG.9858";
scaf_00031	transdecoder	exon	10501179	10501257	.	+	.	transcript_id "MSTRG.9858.1.p1"; gene_id "MSTRG.9858";
scaf_00031	transdecoder	exon	10502092	10502183	.	+	.	transcript_id "MSTRG.9858.1.p1"; gene_id "MSTRG.9858";
scaf_00031	transdecoder	exon	10503472	10503585	.	+	.	transcript_id "MSTRG.9858.1.p1"; gene_id "MSTRG.9858";
scaf_00031	transdecoder	exon	10503787	10503861	.	+	.	transcript_id "MSTRG.9858.1.p1"; gene_id "MSTRG.9858";
scaf_00031	transdecoder	exon	10504592	10504705	.	+	.	transcript_id "MSTRG.9858.1.p1"; gene_id "MSTRG.9858";
scaf_00031	transdecoder	exon	10505575	10509675	.	+	.	transcript_id "MSTRG.9858.1.p1"; gene_id "MSTRG.9858";
scaf_00031	transdecoder	CDS	10494513	10494678	.	+	0	transcript_id "MSTRG.9858.1.p1"; gene_id "MSTRG.9858";
scaf_00031	transdecoder	CDS	10497641	10497733	.	+	2	transcript_id "MSTRG.9858.1.p1"; gene_id "MSTRG.9858";
scaf_00031	transdecoder	CDS	10498928	10499057	.	+	2	transcript_id "MSTRG.9858.1.p1"; gene_id "MSTRG.9858";
scaf_00031	transdecoder	CDS	10499974	10500091	.	+	1	transcript_id "MSTRG.9858.1.p1"; gene_id "MSTRG.9858";
scaf_00031	transdecoder	CDS	10501179	10501257	.	+	0	transcript_id "MSTRG.9858.1.p1"; gene_id "MSTRG.9858";
scaf_00031	transdecoder	CDS	10502092	10502183	.	+	2	transcript_id "MSTRG.9858.1.p1"; gene_id "MSTRG.9858";
scaf_00031	transdecoder	CDS	10503472	10503585	.	+	0	transcript_id "MSTRG.9858.1.p1"; gene_id "MSTRG.9858";
scaf_00031	transdecoder	CDS	10503787	10503861	.	+	0	transcript_id "MSTRG.9858.1.p1"; gene_id "MSTRG.9858";
scaf_00031	transdecoder	CDS	10504592	10504705	.	+	0	transcript_id "MSTRG.9858.1.p1"; gene_id "MSTRG.9858";
scaf_00031	transdecoder	CDS	10505575	10505814	.	+	0	transcript_id "MSTRG.9858.1.p1"; gene_id "MSTRG.9858";
scaf_00031	transdecoder	exon	10494513	10494609	.	+	.	transcript_id "PMZ_0018529-RA.p1"; gene_id "MSTRG.9858";
scaf_00031	transdecoder	exon	10498928	10499057	.	+	.	transcript_id "PMZ_0018529-RA.p1"; gene_id "MSTRG.9858";
scaf_00031	transdecoder	exon	10499974	10500091	.	+	.	transcript_id "PMZ_0018529-RA.p1"; gene_id "MSTRG.9858";
scaf_00031	transdecoder	exon	10503472	10503585	.	+	.	transcript_id "PMZ_0018529-RA.p1"; gene_id "MSTRG.9858";
scaf_00031	transdecoder	exon	10503787	10503861	.	+	.	transcript_id "PMZ_0018529-RA.p1"; gene_id "MSTRG.9858";
scaf_00031	transdecoder	exon	10504592	10504771	.	+	.	transcript_id "PMZ_0018529-RA.p1"; gene_id "MSTRG.9858";
scaf_00031	transdecoder	exon	10505575	10505867	.	+	.	transcript_id "PMZ_0018529-RA.p1"; gene_id "MSTRG.9858";
scaf_00031	transdecoder	exon	10505890	10506130	.	+	.	transcript_id "PMZ_0018529-RA.p1"; gene_id "MSTRG.9858";
scaf_00031	transdecoder	CDS	10494513	10494609	.	+	0	transcript_id "PMZ_0018529-RA.p1"; gene_id "MSTRG.9858";
scaf_00031	transdecoder	CDS	10498928	10499057	.	+	2	transcript_id "PMZ_0018529-RA.p1"; gene_id "MSTRG.9858";
scaf_00031	transdecoder	CDS	10499974	10500091	.	+	1	transcript_id "PMZ_0018529-RA.p1"; gene_id "MSTRG.9858";
scaf_00031	transdecoder	CDS	10503472	10503585	.	+	0	transcript_id "PMZ_0018529-RA.p1"; gene_id "MSTRG.9858";
scaf_00031	transdecoder	CDS	10503787	10503861	.	+	0	transcript_id "PMZ_0018529-RA.p1"; gene_id "MSTRG.9858";
scaf_00031	transdecoder	CDS	10504592	10504771	.	+	0	transcript_id "PMZ_0018529-RA.p1"; gene_id "MSTRG.9858";
scaf_00031	transdecoder	CDS	10505575	10505814	.	+	0	transcript_id "PMZ_0018529-RA.p1"; gene_id "MSTRG.9858";
scaf_00031	transdecoder	exon	10511944	10514041	.	-	.	transcript_id "MSTRG.9859.1.p1"; gene_id "MSTRG.9859";
scaf_00031	transdecoder	exon	10514056	10515056	.	-	.	transcript_id "MSTRG.9859.1.p1"; gene_id "MSTRG.9859";
scaf_00031	transdecoder	exon	10519776	10519967	.	-	.	transcript_id "MSTRG.9859.1.p1"; gene_id "MSTRG.9859";
scaf_00031	transdecoder	exon	10526447	10527025	.	-	.	transcript_id "MSTRG.9859.1.p1"; gene_id "MSTRG.9859";
scaf_00031	transdecoder	exon	10527144	10527325	.	-	.	transcript_id "MSTRG.9859.1.p1"; gene_id "MSTRG.9859";
scaf_00031	transdecoder	exon	10527975	10528135	.	-	.	transcript_id "MSTRG.9859.1.p1"; gene_id "MSTRG.9859";
scaf_00031	transdecoder	exon	10534814	10534912	.	-	.	transcript_id "MSTRG.9859.1.p1"; gene_id "MSTRG.9859";
scaf_00031	transdecoder	exon	10540126	10540263	.	-	.	transcript_id "MSTRG.9859.1.p1"; gene_id "MSTRG.9859";
scaf_00031	transdecoder	exon	10541166	10541318	.	-	.	transcript_id "MSTRG.9859.1.p1"; gene_id "MSTRG.9859";
scaf_00031	transdecoder	exon	10550768	10550827	.	-	.	transcript_id "MSTRG.9859.1.p1"; gene_id "MSTRG.9859";
scaf_00031	transdecoder	exon	10550941	10551059	.	-	.	transcript_id "MSTRG.9859.1.p1"; gene_id "MSTRG.9859";
scaf_00031	transdecoder	exon	10551748	10551818	.	-	.	transcript_id "MSTRG.9859.1.p1"; gene_id "MSTRG.9859";
scaf_00031	transdecoder	exon	10552722	10552896	.	-	.	transcript_id "MSTRG.9859.1.p1"; gene_id "MSTRG.9859";
scaf_00031	transdecoder	CDS	10514247	10515056	.	-	0	transcript_id "MSTRG.9859.1.p1"; gene_id "MSTRG.9859";
scaf_00031	transdecoder	CDS	10519776	10519967	.	-	0	transcript_id "MSTRG.9859.1.p1"; gene_id "MSTRG.9859";
scaf_00031	transdecoder	CDS	10526447	10527025	.	-	0	transcript_id "MSTRG.9859.1.p1"; gene_id "MSTRG.9859";
scaf_00031	transdecoder	CDS	10527144	10527325	.	-	2	transcript_id "MSTRG.9859.1.p1"; gene_id "MSTRG.9859";
scaf_00031	transdecoder	CDS	10527975	10528135	.	-	1	transcript_id "MSTRG.9859.1.p1"; gene_id "MSTRG.9859";
scaf_00031	transdecoder	CDS	10534814	10534912	.	-	1	transcript_id "MSTRG.9859.1.p1"; gene_id "MSTRG.9859";
scaf_00031	transdecoder	CDS	10540126	10540263	.	-	1	transcript_id "MSTRG.9859.1.p1"; gene_id "MSTRG.9859";
scaf_00031	transdecoder	CDS	10541166	10541318	.	-	1	transcript_id "MSTRG.9859.1.p1"; gene_id "MSTRG.9859";
scaf_00031	transdecoder	CDS	10550768	10550827	.	-	1	transcript_id "MSTRG.9859.1.p1"; gene_id "MSTRG.9859";
scaf_00031	transdecoder	CDS	10550941	10551059	.	-	0	transcript_id "MSTRG.9859.1.p1"; gene_id "MSTRG.9859";
scaf_00031	transdecoder	CDS	10551748	10551762	.	-	0	transcript_id "MSTRG.9859.1.p1"; gene_id "MSTRG.9859";
scaf_00031	transdecoder	exon	10512112	10515056	.	-	.	transcript_id "MSTRG.9859.2.p2"; gene_id "MSTRG.9859";
scaf_00031	transdecoder	exon	10519776	10519967	.	-	.	transcript_id "MSTRG.9859.2.p2"; gene_id "MSTRG.9859";
scaf_00031	transdecoder	exon	10526125	10528213	.	-	.	transcript_id "MSTRG.9859.2.p2"; gene_id "MSTRG.9859";
scaf_00031	transdecoder	exon	10530208	10530302	.	-	.	transcript_id "MSTRG.9859.2.p2"; gene_id "MSTRG.9859";
scaf_00031	transdecoder	exon	10540978	10542010	.	-	.	transcript_id "MSTRG.9859.2.p2"; gene_id "MSTRG.9859";
scaf_00031	transdecoder	CDS	10514247	10515056	.	-	0	transcript_id "MSTRG.9859.2.p2"; gene_id "MSTRG.9859";
scaf_00031	transdecoder	CDS	10519776	10519967	.	-	0	transcript_id "MSTRG.9859.2.p2"; gene_id "MSTRG.9859";
scaf_00031	transdecoder	CDS	10526125	10526400	.	-	0	transcript_id "MSTRG.9859.2.p2"; gene_id "MSTRG.9859";
scaf_00031	transdecoder	exon	10512122	10514041	.	-	.	transcript_id "MSTRG.9859.3.p2"; gene_id "MSTRG.9859";
scaf_00031	transdecoder	exon	10514056	10515056	.	-	.	transcript_id "MSTRG.9859.3.p2"; gene_id "MSTRG.9859";
scaf_00031	transdecoder	exon	10519776	10519967	.	-	.	transcript_id "MSTRG.9859.3.p2"; gene_id "MSTRG.9859";
scaf_00031	transdecoder	exon	10526125	10528213	.	-	.	transcript_id "MSTRG.9859.3.p2"; gene_id "MSTRG.9859";
scaf_00031	transdecoder	exon	10530208	10530302	.	-	.	transcript_id "MSTRG.9859.3.p2"; gene_id "MSTRG.9859";
scaf_00031	transdecoder	exon	10541151	10541810	.	-	.	transcript_id "MSTRG.9859.3.p2"; gene_id "MSTRG.9859";
scaf_00031	transdecoder	CDS	10514247	10515056	.	-	0	transcript_id "MSTRG.9859.3.p2"; gene_id "MSTRG.9859";
scaf_00031	transdecoder	CDS	10519776	10519967	.	-	0	transcript_id "MSTRG.9859.3.p2"; gene_id "MSTRG.9859";
scaf_00031	transdecoder	CDS	10526125	10526400	.	-	0	transcript_id "MSTRG.9859.3.p2"; gene_id "MSTRG.9859";
scaf_00031	transdecoder	exon	10514247	10515056	.	-	.	transcript_id "PMZ_0027898-RA.p1"; gene_id "MSTRG.9859";
scaf_00031	transdecoder	exon	10519776	10519967	.	-	.	transcript_id "PMZ_0027898-RA.p1"; gene_id "MSTRG.9859";
scaf_00031	transdecoder	exon	10526447	10527025	.	-	.	transcript_id "PMZ_0027898-RA.p1"; gene_id "MSTRG.9859";
scaf_00031	transdecoder	exon	10527144	10527325	.	-	.	transcript_id "PMZ_0027898-RA.p1"; gene_id "MSTRG.9859";
scaf_00031	transdecoder	exon	10527975	10528135	.	-	.	transcript_id "PMZ_0027898-RA.p1"; gene_id "MSTRG.9859";
scaf_00031	transdecoder	exon	10534814	10534912	.	-	.	transcript_id "PMZ_0027898-RA.p1"; gene_id "MSTRG.9859";
scaf_00031	transdecoder	exon	10540126	10540263	.	-	.	transcript_id "PMZ_0027898-RA.p1"; gene_id "MSTRG.9859";
scaf_00031	transdecoder	exon	10541166	10541318	.	-	.	transcript_id "PMZ_0027898-RA.p1"; gene_id "MSTRG.9859";
scaf_00031	transdecoder	exon	10550768	10550827	.	-	.	transcript_id "PMZ_0027898-RA.p1"; gene_id "MSTRG.9859";
scaf_00031	transdecoder	exon	10550941	10551059	.	-	.	transcript_id "PMZ_0027898-RA.p1"; gene_id "MSTRG.9859";
scaf_00031	transdecoder	exon	10551748	10551818	.	-	.	transcript_id "PMZ_0027898-RA.p1"; gene_id "MSTRG.9859";
scaf_00031	transdecoder	exon	10552722	10552896	.	-	.	transcript_id "PMZ_0027898-RA.p1"; gene_id "MSTRG.9859";
scaf_00031	transdecoder	CDS	10514247	10515056	.	-	0	transcript_id "PMZ_0027898-RA.p1"; gene_id "MSTRG.9859";
scaf_00031	transdecoder	CDS	10519776	10519967	.	-	0	transcript_id "PMZ_0027898-RA.p1"; gene_id "MSTRG.9859";
scaf_00031	transdecoder	CDS	10526447	10527025	.	-	0	transcript_id "PMZ_0027898-RA.p1"; gene_id "MSTRG.9859";
scaf_00031	transdecoder	CDS	10527144	10527325	.	-	2	transcript_id "PMZ_0027898-RA.p1"; gene_id "MSTRG.9859";
scaf_00031	transdecoder	CDS	10527975	10528135	.	-	1	transcript_id "PMZ_0027898-RA.p1"; gene_id "MSTRG.9859";
scaf_00031	transdecoder	CDS	10534814	10534912	.	-	1	transcript_id "PMZ_0027898-RA.p1"; gene_id "MSTRG.9859";
scaf_00031	transdecoder	CDS	10540126	10540263	.	-	1	transcript_id "PMZ_0027898-RA.p1"; gene_id "MSTRG.9859";
scaf_00031	transdecoder	CDS	10541166	10541318	.	-	1	transcript_id "PMZ_0027898-RA.p1"; gene_id "MSTRG.9859";
scaf_00031	transdecoder	CDS	10550768	10550827	.	-	1	transcript_id "PMZ_0027898-RA.p1"; gene_id "MSTRG.9859";
scaf_00031	transdecoder	CDS	10550941	10551059	.	-	0	transcript_id "PMZ_0027898-RA.p1"; gene_id "MSTRG.9859";
scaf_00031	transdecoder	CDS	10551748	10551762	.	-	0	transcript_id "PMZ_0027898-RA.p1"; gene_id "MSTRG.9859";
scaf_00031	transdecoder	exon	10566671	10572124	.	-	.	transcript_id "MSTRG.9862.1.p1"; gene_id "MSTRG.9862";
scaf_00031	transdecoder	exon	10574835	10574899	.	-	.	transcript_id "MSTRG.9862.1.p1"; gene_id "MSTRG.9862";
scaf_00031	transdecoder	exon	10576886	10577049	.	-	.	transcript_id "MSTRG.9862.1.p1"; gene_id "MSTRG.9862";
scaf_00031	transdecoder	exon	10577332	10577447	.	-	.	transcript_id "MSTRG.9862.1.p1"; gene_id "MSTRG.9862";
scaf_00031	transdecoder	exon	10577905	10578127	.	-	.	transcript_id "MSTRG.9862.1.p1"; gene_id "MSTRG.9862";
scaf_00031	transdecoder	exon	10579499	10579634	.	-	.	transcript_id "MSTRG.9862.1.p1"; gene_id "MSTRG.9862";
scaf_00031	transdecoder	exon	10581181	10581380	.	-	.	transcript_id "MSTRG.9862.1.p1"; gene_id "MSTRG.9862";
scaf_00031	transdecoder	exon	10583122	10583264	.	-	.	transcript_id "MSTRG.9862.1.p1"; gene_id "MSTRG.9862";
scaf_00031	transdecoder	exon	10584266	10584382	.	-	.	transcript_id "MSTRG.9862.1.p1"; gene_id "MSTRG.9862";
scaf_00031	transdecoder	exon	10584891	10584981	.	-	.	transcript_id "MSTRG.9862.1.p1"; gene_id "MSTRG.9862";
scaf_00031	transdecoder	exon	10585178	10585273	.	-	.	transcript_id "MSTRG.9862.1.p1"; gene_id "MSTRG.9862";
scaf_00031	transdecoder	exon	10586265	10586324	.	-	.	transcript_id "MSTRG.9862.1.p1"; gene_id "MSTRG.9862";
scaf_00031	transdecoder	exon	10587107	10587255	.	-	.	transcript_id "MSTRG.9862.1.p1"; gene_id "MSTRG.9862";
scaf_00031	transdecoder	exon	10592453	10592605	.	-	.	transcript_id "MSTRG.9862.1.p1"; gene_id "MSTRG.9862";
scaf_00031	transdecoder	exon	10602031	10602644	.	-	.	transcript_id "MSTRG.9862.1.p1"; gene_id "MSTRG.9862";
scaf_00031	transdecoder	CDS	10571550	10572124	.	-	2	transcript_id "MSTRG.9862.1.p1"; gene_id "MSTRG.9862";
scaf_00031	transdecoder	CDS	10574835	10574899	.	-	1	transcript_id "MSTRG.9862.1.p1"; gene_id "MSTRG.9862";
scaf_00031	transdecoder	CDS	10576886	10577049	.	-	0	transcript_id "MSTRG.9862.1.p1"; gene_id "MSTRG.9862";
scaf_00031	transdecoder	CDS	10577332	10577447	.	-	2	transcript_id "MSTRG.9862.1.p1"; gene_id "MSTRG.9862";
scaf_00031	transdecoder	CDS	10577905	10578127	.	-	0	transcript_id "MSTRG.9862.1.p1"; gene_id "MSTRG.9862";
scaf_00031	transdecoder	CDS	10579499	10579634	.	-	1	transcript_id "MSTRG.9862.1.p1"; gene_id "MSTRG.9862";
scaf_00031	transdecoder	CDS	10581181	10581380	.	-	0	transcript_id "MSTRG.9862.1.p1"; gene_id "MSTRG.9862";
scaf_00031	transdecoder	CDS	10583122	10583264	.	-	2	transcript_id "MSTRG.9862.1.p1"; gene_id "MSTRG.9862";
scaf_00031	transdecoder	CDS	10584266	10584382	.	-	2	transcript_id "MSTRG.9862.1.p1"; gene_id "MSTRG.9862";
scaf_00031	transdecoder	CDS	10584891	10584981	.	-	0	transcript_id "MSTRG.9862.1.p1"; gene_id "MSTRG.9862";
scaf_00031	transdecoder	CDS	10585178	10585273	.	-	0	transcript_id "MSTRG.9862.1.p1"; gene_id "MSTRG.9862";
scaf_00031	transdecoder	CDS	10586265	10586324	.	-	0	transcript_id "MSTRG.9862.1.p1"; gene_id "MSTRG.9862";
scaf_00031	transdecoder	CDS	10587107	10587255	.	-	2	transcript_id "MSTRG.9862.1.p1"; gene_id "MSTRG.9862";
scaf_00031	transdecoder	CDS	10592453	10592567	.	-	0	transcript_id "MSTRG.9862.1.p1"; gene_id "MSTRG.9862";
scaf_00031	transdecoder	exon	10571550	10571570	.	-	.	transcript_id "PMZ_0020145-RA.p1"; gene_id "MSTRG.9862";
scaf_00031	transdecoder	exon	10571775	10571977	.	-	.	transcript_id "PMZ_0020145-RA.p1"; gene_id "MSTRG.9862";
scaf_00031	transdecoder	exon	10574835	10574899	.	-	.	transcript_id "PMZ_0020145-RA.p1"; gene_id "MSTRG.9862";
scaf_00031	transdecoder	exon	10576886	10577049	.	-	.	transcript_id "PMZ_0020145-RA.p1"; gene_id "MSTRG.9862";
scaf_00031	transdecoder	exon	10577969	10578082	.	-	.	transcript_id "PMZ_0020145-RA.p1"; gene_id "MSTRG.9862";
scaf_00031	transdecoder	exon	10579499	10579603	.	-	.	transcript_id "PMZ_0020145-RA.p1"; gene_id "MSTRG.9862";
scaf_00031	transdecoder	exon	10583122	10583264	.	-	.	transcript_id "PMZ_0020145-RA.p1"; gene_id "MSTRG.9862";
scaf_00031	transdecoder	exon	10584266	10584382	.	-	.	transcript_id "PMZ_0020145-RA.p1"; gene_id "MSTRG.9862";
scaf_00031	transdecoder	exon	10584891	10584981	.	-	.	transcript_id "PMZ_0020145-RA.p1"; gene_id "MSTRG.9862";
scaf_00031	transdecoder	exon	10585178	10585273	.	-	.	transcript_id "PMZ_0020145-RA.p1"; gene_id "MSTRG.9862";
scaf_00031	transdecoder	exon	10586265	10586324	.	-	.	transcript_id "PMZ_0020145-RA.p1"; gene_id "MSTRG.9862";
scaf_00031	transdecoder	exon	10587107	10587255	.	-	.	transcript_id "PMZ_0020145-RA.p1"; gene_id "MSTRG.9862";
scaf_00031	transdecoder	exon	10592453	10592605	.	-	.	transcript_id "PMZ_0020145-RA.p1"; gene_id "MSTRG.9862";
scaf_00031	transdecoder	exon	10600063	10600112	.	-	.	transcript_id "PMZ_0020145-RA.p1"; gene_id "MSTRG.9862";
scaf_00031	transdecoder	exon	10602031	10602629	.	-	.	transcript_id "PMZ_0020145-RA.p1"; gene_id "MSTRG.9862";
scaf_00031	transdecoder	CDS	10571550	10571570	.	-	0	transcript_id "PMZ_0020145-RA.p1"; gene_id "MSTRG.9862";
scaf_00031	transdecoder	CDS	10571775	10571977	.	-	2	transcript_id "PMZ_0020145-RA.p1"; gene_id "MSTRG.9862";
scaf_00031	transdecoder	CDS	10574835	10574899	.	-	1	transcript_id "PMZ_0020145-RA.p1"; gene_id "MSTRG.9862";
scaf_00031	transdecoder	CDS	10576886	10577049	.	-	0	transcript_id "PMZ_0020145-RA.p1"; gene_id "MSTRG.9862";
scaf_00031	transdecoder	CDS	10577969	10578082	.	-	0	transcript_id "PMZ_0020145-RA.p1"; gene_id "MSTRG.9862";
scaf_00031	transdecoder	CDS	10579499	10579603	.	-	0	transcript_id "PMZ_0020145-RA.p1"; gene_id "MSTRG.9862";
scaf_00031	transdecoder	CDS	10583122	10583264	.	-	2	transcript_id "PMZ_0020145-RA.p1"; gene_id "MSTRG.9862";
scaf_00031	transdecoder	CDS	10584266	10584382	.	-	2	transcript_id "PMZ_0020145-RA.p1"; gene_id "MSTRG.9862";
scaf_00031	transdecoder	CDS	10584891	10584981	.	-	0	transcript_id "PMZ_0020145-RA.p1"; gene_id "MSTRG.9862";
scaf_00031	transdecoder	CDS	10585178	10585273	.	-	0	transcript_id "PMZ_0020145-RA.p1"; gene_id "MSTRG.9862";
scaf_00031	transdecoder	CDS	10586265	10586324	.	-	0	transcript_id "PMZ_0020145-RA.p1"; gene_id "MSTRG.9862";
scaf_00031	transdecoder	CDS	10587107	10587255	.	-	2	transcript_id "PMZ_0020145-RA.p1"; gene_id "MSTRG.9862";
scaf_00031	transdecoder	CDS	10592453	10592567	.	-	0	transcript_id "PMZ_0020145-RA.p1"; gene_id "MSTRG.9862";
scaf_00031	transdecoder	exon	10593522	10593579	.	+	.	transcript_id "PMZ_0031660-RA.p1"; gene_id "MSTRG.9863";
scaf_00031	transdecoder	exon	10596309	10596450	.	+	.	transcript_id "PMZ_0031660-RA.p1"; gene_id "MSTRG.9863";
scaf_00031	transdecoder	exon	10601885	10601943	.	+	.	transcript_id "PMZ_0031660-RA.p1"; gene_id "MSTRG.9863";
scaf_00031	transdecoder	exon	10603768	10603799	.	+	.	transcript_id "PMZ_0031660-RA.p1"; gene_id "MSTRG.9863";
scaf_00031	transdecoder	exon	10622047	10622166	.	+	.	transcript_id "PMZ_0031660-RA.p1"; gene_id "MSTRG.9863";
scaf_00031	transdecoder	exon	10626039	10626134	.	+	.	transcript_id "PMZ_0031660-RA.p1"; gene_id "MSTRG.9863";
scaf_00031	transdecoder	exon	10628400	10628501	.	+	.	transcript_id "PMZ_0031660-RA.p1"; gene_id "MSTRG.9863";
scaf_00031	transdecoder	exon	10632639	10632826	.	+	.	transcript_id "PMZ_0031660-RA.p1"; gene_id "MSTRG.9863";
scaf_00031	transdecoder	exon	10634022	10634157	.	+	.	transcript_id "PMZ_0031660-RA.p1"; gene_id "MSTRG.9863";
scaf_00031	transdecoder	exon	10635156	10635342	.	+	.	transcript_id "PMZ_0031660-RA.p1"; gene_id "MSTRG.9863";
scaf_00031	transdecoder	exon	10636089	10636096	.	+	.	transcript_id "PMZ_0031660-RA.p1"; gene_id "MSTRG.9863";
scaf_00031	transdecoder	exon	10636208	10636371	.	+	.	transcript_id "PMZ_0031660-RA.p1"; gene_id "MSTRG.9863";
scaf_00031	transdecoder	exon	10638158	10638204	.	+	.	transcript_id "PMZ_0031660-RA.p1"; gene_id "MSTRG.9863";
scaf_00031	transdecoder	exon	10638909	10639192	.	+	.	transcript_id "PMZ_0031660-RA.p1"; gene_id "MSTRG.9863";
scaf_00031	transdecoder	CDS	10593522	10593579	.	+	0	transcript_id "PMZ_0031660-RA.p1"; gene_id "MSTRG.9863";
scaf_00031	transdecoder	CDS	10596309	10596450	.	+	2	transcript_id "PMZ_0031660-RA.p1"; gene_id "MSTRG.9863";
scaf_00031	transdecoder	CDS	10601885	10601943	.	+	1	transcript_id "PMZ_0031660-RA.p1"; gene_id "MSTRG.9863";
scaf_00031	transdecoder	CDS	10603768	10603799	.	+	2	transcript_id "PMZ_0031660-RA.p1"; gene_id "MSTRG.9863";
scaf_00031	transdecoder	CDS	10622047	10622166	.	+	0	transcript_id "PMZ_0031660-RA.p1"; gene_id "MSTRG.9863";
scaf_00031	transdecoder	CDS	10626039	10626134	.	+	0	transcript_id "PMZ_0031660-RA.p1"; gene_id "MSTRG.9863";
scaf_00031	transdecoder	CDS	10628400	10628501	.	+	0	transcript_id "PMZ_0031660-RA.p1"; gene_id "MSTRG.9863";
scaf_00031	transdecoder	CDS	10632639	10632826	.	+	0	transcript_id "PMZ_0031660-RA.p1"; gene_id "MSTRG.9863";
scaf_00031	transdecoder	CDS	10634022	10634157	.	+	1	transcript_id "PMZ_0031660-RA.p1"; gene_id "MSTRG.9863";
scaf_00031	transdecoder	CDS	10635156	10635342	.	+	0	transcript_id "PMZ_0031660-RA.p1"; gene_id "MSTRG.9863";
scaf_00031	transdecoder	CDS	10636089	10636096	.	+	2	transcript_id "PMZ_0031660-RA.p1"; gene_id "MSTRG.9863";
scaf_00031	transdecoder	CDS	10636208	10636371	.	+	0	transcript_id "PMZ_0031660-RA.p1"; gene_id "MSTRG.9863";
scaf_00031	transdecoder	CDS	10638158	10638204	.	+	1	transcript_id "PMZ_0031660-RA.p1"; gene_id "MSTRG.9863";
scaf_00031	transdecoder	CDS	10638909	10639192	.	+	2	transcript_id "PMZ_0031660-RA.p1"; gene_id "MSTRG.9863";
scaf_00031	transdecoder	exon	10606065	10611032	.	+	.	transcript_id "MSTRG.9863.2.p1"; gene_id "MSTRG.9863";
scaf_00031	transdecoder	exon	10622012	10622166	.	+	.	transcript_id "MSTRG.9863.2.p1"; gene_id "MSTRG.9863";
scaf_00031	transdecoder	exon	10623128	10623187	.	+	.	transcript_id "MSTRG.9863.2.p1"; gene_id "MSTRG.9863";
scaf_00031	transdecoder	exon	10626039	10626134	.	+	.	transcript_id "MSTRG.9863.2.p1"; gene_id "MSTRG.9863";
scaf_00031	transdecoder	exon	10626524	10626614	.	+	.	transcript_id "MSTRG.9863.2.p1"; gene_id "MSTRG.9863";
scaf_00031	transdecoder	exon	10627526	10627642	.	+	.	transcript_id "MSTRG.9863.2.p1"; gene_id "MSTRG.9863";
scaf_00031	transdecoder	exon	10628359	10628501	.	+	.	transcript_id "MSTRG.9863.2.p1"; gene_id "MSTRG.9863";
scaf_00031	transdecoder	exon	10632639	10632826	.	+	.	transcript_id "MSTRG.9863.2.p1"; gene_id "MSTRG.9863";
scaf_00031	transdecoder	exon	10634022	10634157	.	+	.	transcript_id "MSTRG.9863.2.p1"; gene_id "MSTRG.9863";
scaf_00031	transdecoder	exon	10635141	10635361	.	+	.	transcript_id "MSTRG.9863.2.p1"; gene_id "MSTRG.9863";
scaf_00031	transdecoder	exon	10635810	10635925	.	+	.	transcript_id "MSTRG.9863.2.p1"; gene_id "MSTRG.9863";
scaf_00031	transdecoder	exon	10636208	10636371	.	+	.	transcript_id "MSTRG.9863.2.p1"; gene_id "MSTRG.9863";
scaf_00031	transdecoder	exon	10638158	10638204	.	+	.	transcript_id "MSTRG.9863.2.p1"; gene_id "MSTRG.9863";
scaf_00031	transdecoder	exon	10638909	10642976	.	+	.	transcript_id "MSTRG.9863.2.p1"; gene_id "MSTRG.9863";
scaf_00031	transdecoder	CDS	10610906	10611032	.	+	0	transcript_id "MSTRG.9863.2.p1"; gene_id "MSTRG.9863";
scaf_00031	transdecoder	CDS	10622012	10622166	.	+	2	transcript_id "MSTRG.9863.2.p1"; gene_id "MSTRG.9863";
scaf_00031	transdecoder	CDS	10623128	10623187	.	+	0	transcript_id "MSTRG.9863.2.p1"; gene_id "MSTRG.9863";
scaf_00031	transdecoder	CDS	10626039	10626134	.	+	0	transcript_id "MSTRG.9863.2.p1"; gene_id "MSTRG.9863";
scaf_00031	transdecoder	CDS	10626524	10626614	.	+	0	transcript_id "MSTRG.9863.2.p1"; gene_id "MSTRG.9863";
scaf_00031	transdecoder	CDS	10627526	10627642	.	+	2	transcript_id "MSTRG.9863.2.p1"; gene_id "MSTRG.9863";
scaf_00031	transdecoder	CDS	10628359	10628501	.	+	2	transcript_id "MSTRG.9863.2.p1"; gene_id "MSTRG.9863";
scaf_00031	transdecoder	CDS	10632639	10632826	.	+	0	transcript_id "MSTRG.9863.2.p1"; gene_id "MSTRG.9863";
scaf_00031	transdecoder	CDS	10634022	10634157	.	+	1	transcript_id "MSTRG.9863.2.p1"; gene_id "MSTRG.9863";
scaf_00031	transdecoder	CDS	10635141	10635361	.	+	0	transcript_id "MSTRG.9863.2.p1"; gene_id "MSTRG.9863";
scaf_00031	transdecoder	CDS	10635810	10635925	.	+	1	transcript_id "MSTRG.9863.2.p1"; gene_id "MSTRG.9863";
scaf_00031	transdecoder	CDS	10636208	10636284	.	+	2	transcript_id "MSTRG.9863.2.p1"; gene_id "MSTRG.9863";
scaf_00031	transdecoder	exon	10681650	10681789	.	+	.	transcript_id "MSTRG.9861.1.p1"; gene_id "MSTRG.9861";
scaf_00031	transdecoder	exon	10706801	10706910	.	+	.	transcript_id "MSTRG.9861.1.p1"; gene_id "MSTRG.9861";
scaf_00031	transdecoder	exon	10710400	10710526	.	+	.	transcript_id "MSTRG.9861.1.p1"; gene_id "MSTRG.9861";
scaf_00031	transdecoder	exon	10722555	10722692	.	+	.	transcript_id "MSTRG.9861.1.p1"; gene_id "MSTRG.9861";
scaf_00031	transdecoder	exon	10727473	10727579	.	+	.	transcript_id "MSTRG.9861.1.p1"; gene_id "MSTRG.9861";
scaf_00031	transdecoder	exon	10727848	10728065	.	+	.	transcript_id "MSTRG.9861.1.p1"; gene_id "MSTRG.9861";
scaf_00031	transdecoder	exon	10729004	10731572	.	+	.	transcript_id "MSTRG.9861.1.p1"; gene_id "MSTRG.9861";
scaf_00031	transdecoder	CDS	10706803	10706910	.	+	0	transcript_id "MSTRG.9861.1.p1"; gene_id "MSTRG.9861";
scaf_00031	transdecoder	CDS	10710400	10710526	.	+	0	transcript_id "MSTRG.9861.1.p1"; gene_id "MSTRG.9861";
scaf_00031	transdecoder	CDS	10722555	10722692	.	+	2	transcript_id "MSTRG.9861.1.p1"; gene_id "MSTRG.9861";
scaf_00031	transdecoder	CDS	10727473	10727579	.	+	2	transcript_id "MSTRG.9861.1.p1"; gene_id "MSTRG.9861";
scaf_00031	transdecoder	CDS	10727848	10728065	.	+	0	transcript_id "MSTRG.9861.1.p1"; gene_id "MSTRG.9861";
scaf_00031	transdecoder	CDS	10729004	10729199	.	+	1	transcript_id "MSTRG.9861.1.p1"; gene_id "MSTRG.9861";
scaf_00031	transdecoder	exon	10706712	10706910	.	+	.	transcript_id "PMZ_0043259-RA.p1"; gene_id "MSTRG.9861";
scaf_00031	transdecoder	exon	10710400	10710526	.	+	.	transcript_id "PMZ_0043259-RA.p1"; gene_id "MSTRG.9861";
scaf_00031	transdecoder	exon	10722555	10722692	.	+	.	transcript_id "PMZ_0043259-RA.p1"; gene_id "MSTRG.9861";
scaf_00031	transdecoder	exon	10727473	10727579	.	+	.	transcript_id "PMZ_0043259-RA.p1"; gene_id "MSTRG.9861";
scaf_00031	transdecoder	exon	10727848	10728065	.	+	.	transcript_id "PMZ_0043259-RA.p1"; gene_id "MSTRG.9861";
scaf_00031	transdecoder	exon	10729004	10729192	.	+	.	transcript_id "PMZ_0043259-RA.p1"; gene_id "MSTRG.9861";
scaf_00031	transdecoder	exon	10729730	10729847	.	+	.	transcript_id "PMZ_0043259-RA.p1"; gene_id "MSTRG.9861";
scaf_00031	transdecoder	CDS	10706803	10706910	.	+	0	transcript_id "PMZ_0043259-RA.p1"; gene_id "MSTRG.9861";
scaf_00031	transdecoder	CDS	10710400	10710526	.	+	0	transcript_id "PMZ_0043259-RA.p1"; gene_id "MSTRG.9861";
scaf_00031	transdecoder	CDS	10722555	10722692	.	+	2	transcript_id "PMZ_0043259-RA.p1"; gene_id "MSTRG.9861";
scaf_00031	transdecoder	CDS	10727473	10727579	.	+	2	transcript_id "PMZ_0043259-RA.p1"; gene_id "MSTRG.9861";
scaf_00031	transdecoder	CDS	10727848	10728065	.	+	0	transcript_id "PMZ_0043259-RA.p1"; gene_id "MSTRG.9861";
scaf_00031	transdecoder	CDS	10729004	10729192	.	+	1	transcript_id "PMZ_0043259-RA.p1"; gene_id "MSTRG.9861";
scaf_00031	transdecoder	CDS	10729730	10729847	.	+	1	transcript_id "PMZ_0043259-RA.p1"; gene_id "MSTRG.9861";
scaf_00031	transdecoder	exon	10751026	10751142	.	-	.	transcript_id "PMZ_0043260-RA.p1"; gene_id "PMZ_0043260";
scaf_00031	transdecoder	exon	10755633	10755844	.	-	.	transcript_id "PMZ_0043260-RA.p1"; gene_id "PMZ_0043260";
scaf_00031	transdecoder	exon	10756410	10756773	.	-	.	transcript_id "PMZ_0043260-RA.p1"; gene_id "PMZ_0043260";
scaf_00031	transdecoder	CDS	10751026	10751142	.	-	0	transcript_id "PMZ_0043260-RA.p1"; gene_id "PMZ_0043260";
scaf_00031	transdecoder	CDS	10755633	10755844	.	-	2	transcript_id "PMZ_0043260-RA.p1"; gene_id "PMZ_0043260";
scaf_00031	transdecoder	CDS	10756410	10756773	.	-	0	transcript_id "PMZ_0043260-RA.p1"; gene_id "PMZ_0043260";
scaf_00031	transdecoder	exon	10761450	10762012	.	-	.	transcript_id "MSTRG.9865.1.p1"; gene_id "MSTRG.9865";
scaf_00031	transdecoder	exon	10762871	10762913	.	-	.	transcript_id "MSTRG.9865.1.p1"; gene_id "MSTRG.9865";
scaf_00031	transdecoder	exon	10766213	10766293	.	-	.	transcript_id "MSTRG.9865.1.p1"; gene_id "MSTRG.9865";
scaf_00031	transdecoder	exon	10766722	10766871	.	-	.	transcript_id "MSTRG.9865.1.p1"; gene_id "MSTRG.9865";
scaf_00031	transdecoder	exon	10767749	10767853	.	-	.	transcript_id "MSTRG.9865.1.p1"; gene_id "MSTRG.9865";
scaf_00031	transdecoder	exon	10769608	10769700	.	-	.	transcript_id "MSTRG.9865.1.p1"; gene_id "MSTRG.9865";
scaf_00031	transdecoder	exon	10770780	10770841	.	-	.	transcript_id "MSTRG.9865.1.p1"; gene_id "MSTRG.9865";
scaf_00031	transdecoder	exon	10771686	10771792	.	-	.	transcript_id "MSTRG.9865.1.p1"; gene_id "MSTRG.9865";
scaf_00031	transdecoder	exon	10772551	10772595	.	-	.	transcript_id "MSTRG.9865.1.p1"; gene_id "MSTRG.9865";
scaf_00031	transdecoder	exon	10773534	10773666	.	-	.	transcript_id "MSTRG.9865.1.p1"; gene_id "MSTRG.9865";
scaf_00031	transdecoder	exon	10775069	10775218	.	-	.	transcript_id "MSTRG.9865.1.p1"; gene_id "MSTRG.9865";
scaf_00031	transdecoder	exon	10776286	10776486	.	-	.	transcript_id "MSTRG.9865.1.p1"; gene_id "MSTRG.9865";
scaf_00031	transdecoder	CDS	10761914	10762012	.	-	0	transcript_id "MSTRG.9865.1.p1"; gene_id "MSTRG.9865";
scaf_00031	transdecoder	CDS	10762871	10762913	.	-	1	transcript_id "MSTRG.9865.1.p1"; gene_id "MSTRG.9865";
scaf_00031	transdecoder	CDS	10766213	10766293	.	-	1	transcript_id "MSTRG.9865.1.p1"; gene_id "MSTRG.9865";
scaf_00031	transdecoder	CDS	10766722	10766871	.	-	1	transcript_id "MSTRG.9865.1.p1"; gene_id "MSTRG.9865";
scaf_00031	transdecoder	CDS	10767749	10767853	.	-	1	transcript_id "MSTRG.9865.1.p1"; gene_id "MSTRG.9865";
scaf_00031	transdecoder	CDS	10769608	10769700	.	-	1	transcript_id "MSTRG.9865.1.p1"; gene_id "MSTRG.9865";
scaf_00031	transdecoder	CDS	10770780	10770841	.	-	0	transcript_id "MSTRG.9865.1.p1"; gene_id "MSTRG.9865";
scaf_00031	transdecoder	CDS	10771686	10771792	.	-	2	transcript_id "MSTRG.9865.1.p1"; gene_id "MSTRG.9865";
scaf_00031	transdecoder	CDS	10772551	10772595	.	-	2	transcript_id "MSTRG.9865.1.p1"; gene_id "MSTRG.9865";
scaf_00031	transdecoder	CDS	10773534	10773666	.	-	0	transcript_id "MSTRG.9865.1.p1"; gene_id "MSTRG.9865";
scaf_00031	transdecoder	CDS	10775069	10775218	.	-	0	transcript_id "MSTRG.9865.1.p1"; gene_id "MSTRG.9865";
scaf_00031	transdecoder	CDS	10776286	10776387	.	-	0	transcript_id "MSTRG.9865.1.p1"; gene_id "MSTRG.9865";
scaf_00031	transdecoder	exon	10761740	10762012	.	-	.	transcript_id "PMZ_0017846-RA.p1"; gene_id "MSTRG.9865";
scaf_00031	transdecoder	exon	10766836	10766871	.	-	.	transcript_id "PMZ_0017846-RA.p1"; gene_id "MSTRG.9865";
scaf_00031	transdecoder	exon	10767745	10767853	.	-	.	transcript_id "PMZ_0017846-RA.p1"; gene_id "MSTRG.9865";
scaf_00031	transdecoder	exon	10769608	10769700	.	-	.	transcript_id "PMZ_0017846-RA.p1"; gene_id "MSTRG.9865";
scaf_00031	transdecoder	exon	10770271	10770320	.	-	.	transcript_id "PMZ_0017846-RA.p1"; gene_id "MSTRG.9865";
scaf_00031	transdecoder	exon	10771686	10771792	.	-	.	transcript_id "PMZ_0017846-RA.p1"; gene_id "MSTRG.9865";
scaf_00031	transdecoder	exon	10773534	10773666	.	-	.	transcript_id "PMZ_0017846-RA.p1"; gene_id "MSTRG.9865";
scaf_00031	transdecoder	exon	10775069	10775218	.	-	.	transcript_id "PMZ_0017846-RA.p1"; gene_id "MSTRG.9865";
scaf_00031	transdecoder	exon	10779220	10779282	.	-	.	transcript_id "PMZ_0017846-RA.p1"; gene_id "MSTRG.9865";
scaf_00031	transdecoder	CDS	10761914	10762012	.	-	0	transcript_id "PMZ_0017846-RA.p1"; gene_id "MSTRG.9865";
scaf_00031	transdecoder	CDS	10766836	10766871	.	-	0	transcript_id "PMZ_0017846-RA.p1"; gene_id "MSTRG.9865";
scaf_00031	transdecoder	CDS	10767745	10767853	.	-	1	transcript_id "PMZ_0017846-RA.p1"; gene_id "MSTRG.9865";
scaf_00031	transdecoder	CDS	10769608	10769700	.	-	1	transcript_id "PMZ_0017846-RA.p1"; gene_id "MSTRG.9865";
scaf_00031	transdecoder	CDS	10770271	10770320	.	-	0	transcript_id "PMZ_0017846-RA.p1"; gene_id "MSTRG.9865";
scaf_00031	transdecoder	CDS	10771686	10771792	.	-	2	transcript_id "PMZ_0017846-RA.p1"; gene_id "MSTRG.9865";
scaf_00031	transdecoder	CDS	10773534	10773666	.	-	0	transcript_id "PMZ_0017846-RA.p1"; gene_id "MSTRG.9865";
scaf_00031	transdecoder	CDS	10775069	10775218	.	-	0	transcript_id "PMZ_0017846-RA.p1"; gene_id "MSTRG.9865";
scaf_00031	transdecoder	CDS	10779220	10779282	.	-	0	transcript_id "PMZ_0017846-RA.p1"; gene_id "MSTRG.9865";
scaf_00031	transdecoder	exon	10781307	10781507	.	-	.	transcript_id "PMZ_0019342-RA.p1"; gene_id "MSTRG.9864";
scaf_00031	transdecoder	exon	10782126	10782296	.	-	.	transcript_id "PMZ_0019342-RA.p1"; gene_id "MSTRG.9864";
scaf_00031	transdecoder	exon	10784375	10784563	.	-	.	transcript_id "PMZ_0019342-RA.p1"; gene_id "MSTRG.9864";
scaf_00031	transdecoder	exon	10786683	10786814	.	-	.	transcript_id "PMZ_0019342-RA.p1"; gene_id "MSTRG.9864";
scaf_00031	transdecoder	exon	10792403	10792572	.	-	.	transcript_id "PMZ_0019342-RA.p1"; gene_id "MSTRG.9864";
scaf_00031	transdecoder	exon	10794783	10794947	.	-	.	transcript_id "PMZ_0019342-RA.p1"; gene_id "MSTRG.9864";
scaf_00031	transdecoder	exon	10795411	10795542	.	-	.	transcript_id "PMZ_0019342-RA.p1"; gene_id "MSTRG.9864";
scaf_00031	transdecoder	exon	10800402	10800444	.	-	.	transcript_id "PMZ_0019342-RA.p1"; gene_id "MSTRG.9864";
scaf_00031	transdecoder	exon	10802325	10802414	.	-	.	transcript_id "PMZ_0019342-RA.p1"; gene_id "MSTRG.9864";
scaf_00031	transdecoder	exon	10806332	10806415	.	-	.	transcript_id "PMZ_0019342-RA.p1"; gene_id "MSTRG.9864";
scaf_00031	transdecoder	CDS	10781307	10781507	.	-	0	transcript_id "PMZ_0019342-RA.p1"; gene_id "MSTRG.9864";
scaf_00031	transdecoder	CDS	10782126	10782296	.	-	0	transcript_id "PMZ_0019342-RA.p1"; gene_id "MSTRG.9864";
scaf_00031	transdecoder	CDS	10784375	10784563	.	-	0	transcript_id "PMZ_0019342-RA.p1"; gene_id "MSTRG.9864";
scaf_00031	transdecoder	CDS	10786683	10786814	.	-	0	transcript_id "PMZ_0019342-RA.p1"; gene_id "MSTRG.9864";
scaf_00031	transdecoder	CDS	10792403	10792572	.	-	2	transcript_id "PMZ_0019342-RA.p1"; gene_id "MSTRG.9864";
scaf_00031	transdecoder	CDS	10794783	10794947	.	-	2	transcript_id "PMZ_0019342-RA.p1"; gene_id "MSTRG.9864";
scaf_00031	transdecoder	CDS	10795411	10795516	.	-	0	transcript_id "PMZ_0019342-RA.p1"; gene_id "MSTRG.9864";
scaf_00031	transdecoder	exon	10817237	10817486	.	+	.	transcript_id "MSTRG.9866.1.p1"; gene_id "MSTRG.9866";
scaf_00031	transdecoder	exon	10820369	10820419	.	+	.	transcript_id "MSTRG.9866.1.p1"; gene_id "MSTRG.9866";
scaf_00031	transdecoder	exon	10822422	10822534	.	+	.	transcript_id "MSTRG.9866.1.p1"; gene_id "MSTRG.9866";
scaf_00031	transdecoder	exon	10828598	10828783	.	+	.	transcript_id "MSTRG.9866.1.p1"; gene_id "MSTRG.9866";
scaf_00031	transdecoder	exon	10830622	10830742	.	+	.	transcript_id "MSTRG.9866.1.p1"; gene_id "MSTRG.9866";
scaf_00031	transdecoder	exon	10831629	10831811	.	+	.	transcript_id "MSTRG.9866.1.p1"; gene_id "MSTRG.9866";
scaf_00031	transdecoder	exon	10832270	10832451	.	+	.	transcript_id "MSTRG.9866.1.p1"; gene_id "MSTRG.9866";
scaf_00031	transdecoder	exon	10833705	10833783	.	+	.	transcript_id "MSTRG.9866.1.p1"; gene_id "MSTRG.9866";
scaf_00031	transdecoder	exon	10834083	10834204	.	+	.	transcript_id "MSTRG.9866.1.p1"; gene_id "MSTRG.9866";
scaf_00031	transdecoder	exon	10834646	10834738	.	+	.	transcript_id "MSTRG.9866.1.p1"; gene_id "MSTRG.9866";
scaf_00031	transdecoder	exon	10835859	10835977	.	+	.	transcript_id "MSTRG.9866.1.p1"; gene_id "MSTRG.9866";
scaf_00031	transdecoder	exon	10836721	10837350	.	+	.	transcript_id "MSTRG.9866.1.p1"; gene_id "MSTRG.9866";
scaf_00031	transdecoder	CDS	10817237	10817486	.	+	0	transcript_id "MSTRG.9866.1.p1"; gene_id "MSTRG.9866";
scaf_00031	transdecoder	CDS	10820369	10820419	.	+	2	transcript_id "MSTRG.9866.1.p1"; gene_id "MSTRG.9866";
scaf_00031	transdecoder	CDS	10822422	10822534	.	+	2	transcript_id "MSTRG.9866.1.p1"; gene_id "MSTRG.9866";
scaf_00031	transdecoder	CDS	10828598	10828783	.	+	0	transcript_id "MSTRG.9866.1.p1"; gene_id "MSTRG.9866";
scaf_00031	transdecoder	CDS	10830622	10830742	.	+	0	transcript_id "MSTRG.9866.1.p1"; gene_id "MSTRG.9866";
scaf_00031	transdecoder	CDS	10831629	10831811	.	+	2	transcript_id "MSTRG.9866.1.p1"; gene_id "MSTRG.9866";
scaf_00031	transdecoder	CDS	10832270	10832451	.	+	2	transcript_id "MSTRG.9866.1.p1"; gene_id "MSTRG.9866";
scaf_00031	transdecoder	CDS	10833705	10833783	.	+	0	transcript_id "MSTRG.9866.1.p1"; gene_id "MSTRG.9866";
scaf_00031	transdecoder	CDS	10834083	10834204	.	+	2	transcript_id "MSTRG.9866.1.p1"; gene_id "MSTRG.9866";
scaf_00031	transdecoder	CDS	10834646	10834738	.	+	0	transcript_id "MSTRG.9866.1.p1"; gene_id "MSTRG.9866";
scaf_00031	transdecoder	CDS	10835859	10835977	.	+	0	transcript_id "MSTRG.9866.1.p1"; gene_id "MSTRG.9866";
scaf_00031	transdecoder	CDS	10836721	10836883	.	+	1	transcript_id "MSTRG.9866.1.p1"; gene_id "MSTRG.9866";
scaf_00031	transdecoder	exon	10828616	10828741	.	+	.	transcript_id "PMZ_0015480-RA.p1"; gene_id "MSTRG.9866";
scaf_00031	transdecoder	exon	10830622	10830742	.	+	.	transcript_id "PMZ_0015480-RA.p1"; gene_id "MSTRG.9866";
scaf_00031	transdecoder	exon	10832270	10832451	.	+	.	transcript_id "PMZ_0015480-RA.p1"; gene_id "MSTRG.9866";
scaf_00031	transdecoder	exon	10833705	10833783	.	+	.	transcript_id "PMZ_0015480-RA.p1"; gene_id "MSTRG.9866";
scaf_00031	transdecoder	exon	10834083	10834204	.	+	.	transcript_id "PMZ_0015480-RA.p1"; gene_id "MSTRG.9866";
scaf_00031	transdecoder	exon	10834673	10834738	.	+	.	transcript_id "PMZ_0015480-RA.p1"; gene_id "MSTRG.9866";
scaf_00031	transdecoder	exon	10836764	10836883	.	+	.	transcript_id "PMZ_0015480-RA.p1"; gene_id "MSTRG.9866";
scaf_00031	transdecoder	CDS	10828616	10828741	.	+	0	transcript_id "PMZ_0015480-RA.p1"; gene_id "MSTRG.9866";
scaf_00031	transdecoder	CDS	10830622	10830742	.	+	0	transcript_id "PMZ_0015480-RA.p1"; gene_id "MSTRG.9866";
scaf_00031	transdecoder	CDS	10832270	10832451	.	+	2	transcript_id "PMZ_0015480-RA.p1"; gene_id "MSTRG.9866";
scaf_00031	transdecoder	CDS	10833705	10833783	.	+	0	transcript_id "PMZ_0015480-RA.p1"; gene_id "MSTRG.9866";
scaf_00031	transdecoder	CDS	10834083	10834204	.	+	2	transcript_id "PMZ_0015480-RA.p1"; gene_id "MSTRG.9866";
scaf_00031	transdecoder	CDS	10834673	10834738	.	+	0	transcript_id "PMZ_0015480-RA.p1"; gene_id "MSTRG.9866";
scaf_00031	transdecoder	CDS	10836764	10836883	.	+	0	transcript_id "PMZ_0015480-RA.p1"; gene_id "MSTRG.9866";
scaf_00031	transdecoder	exon	10837849	10838115	.	+	.	transcript_id "MSTRG.9867.1.p1"; gene_id "MSTRG.9867";
scaf_00031	transdecoder	exon	10840323	10841365	.	+	.	transcript_id "MSTRG.9867.1.p1"; gene_id "MSTRG.9867";
scaf_00031	transdecoder	exon	10844158	10844332	.	+	.	transcript_id "MSTRG.9867.1.p1"; gene_id "MSTRG.9867";
scaf_00031	transdecoder	exon	10846487	10846516	.	+	.	transcript_id "MSTRG.9867.1.p1"; gene_id "MSTRG.9867";
scaf_00031	transdecoder	exon	10847352	10847606	.	+	.	transcript_id "MSTRG.9867.1.p1"; gene_id "MSTRG.9867";
scaf_00031	transdecoder	exon	10852397	10852516	.	+	.	transcript_id "MSTRG.9867.1.p1"; gene_id "MSTRG.9867";
scaf_00031	transdecoder	exon	10854452	10854565	.	+	.	transcript_id "MSTRG.9867.1.p1"; gene_id "MSTRG.9867";
scaf_00031	transdecoder	exon	10858315	10858368	.	+	.	transcript_id "MSTRG.9867.1.p1"; gene_id "MSTRG.9867";
scaf_00031	transdecoder	exon	10859475	10859661	.	+	.	transcript_id "MSTRG.9867.1.p1"; gene_id "MSTRG.9867";
scaf_00031	transdecoder	exon	10862436	10862604	.	+	.	transcript_id "MSTRG.9867.1.p1"; gene_id "MSTRG.9867";
scaf_00031	transdecoder	exon	10862739	10862877	.	+	.	transcript_id "MSTRG.9867.1.p1"; gene_id "MSTRG.9867";
scaf_00031	transdecoder	exon	10864214	10872824	.	+	.	transcript_id "MSTRG.9867.1.p1"; gene_id "MSTRG.9867";
scaf_00031	transdecoder	CDS	10841129	10841365	.	+	0	transcript_id "MSTRG.9867.1.p1"; gene_id "MSTRG.9867";
scaf_00031	transdecoder	CDS	10844158	10844332	.	+	0	transcript_id "MSTRG.9867.1.p1"; gene_id "MSTRG.9867";
scaf_00031	transdecoder	CDS	10846487	10846516	.	+	2	transcript_id "MSTRG.9867.1.p1"; gene_id "MSTRG.9867";
scaf_00031	transdecoder	CDS	10847352	10847606	.	+	2	transcript_id "MSTRG.9867.1.p1"; gene_id "MSTRG.9867";
scaf_00031	transdecoder	CDS	10852397	10852516	.	+	2	transcript_id "MSTRG.9867.1.p1"; gene_id "MSTRG.9867";
scaf_00031	transdecoder	CDS	10854452	10854565	.	+	2	transcript_id "MSTRG.9867.1.p1"; gene_id "MSTRG.9867";
scaf_00031	transdecoder	CDS	10858315	10858368	.	+	2	transcript_id "MSTRG.9867.1.p1"; gene_id "MSTRG.9867";
scaf_00031	transdecoder	CDS	10859475	10859661	.	+	2	transcript_id "MSTRG.9867.1.p1"; gene_id "MSTRG.9867";
scaf_00031	transdecoder	CDS	10862436	10862604	.	+	1	transcript_id "MSTRG.9867.1.p1"; gene_id "MSTRG.9867";
scaf_00031	transdecoder	CDS	10862739	10862877	.	+	0	transcript_id "MSTRG.9867.1.p1"; gene_id "MSTRG.9867";
scaf_00031	transdecoder	CDS	10864214	10864425	.	+	2	transcript_id "MSTRG.9867.1.p1"; gene_id "MSTRG.9867";
scaf_00031	transdecoder	exon	10837915	10838115	.	+	.	transcript_id "PMZ_0015482-RA.p1"; gene_id "MSTRG.9867";
scaf_00031	transdecoder	exon	10840323	10841365	.	+	.	transcript_id "PMZ_0015482-RA.p1"; gene_id "MSTRG.9867";
scaf_00031	transdecoder	exon	10844158	10844332	.	+	.	transcript_id "PMZ_0015482-RA.p1"; gene_id "MSTRG.9867";
scaf_00031	transdecoder	exon	10846487	10846516	.	+	.	transcript_id "PMZ_0015482-RA.p1"; gene_id "MSTRG.9867";
scaf_00031	transdecoder	exon	10847370	10847606	.	+	.	transcript_id "PMZ_0015482-RA.p1"; gene_id "MSTRG.9867";
scaf_00031	transdecoder	exon	10854452	10854565	.	+	.	transcript_id "PMZ_0015482-RA.p1"; gene_id "MSTRG.9867";
scaf_00031	transdecoder	exon	10858315	10858368	.	+	.	transcript_id "PMZ_0015482-RA.p1"; gene_id "MSTRG.9867";
scaf_00031	transdecoder	exon	10859475	10859661	.	+	.	transcript_id "PMZ_0015482-RA.p1"; gene_id "MSTRG.9867";
scaf_00031	transdecoder	exon	10862436	10862604	.	+	.	transcript_id "PMZ_0015482-RA.p1"; gene_id "MSTRG.9867";
scaf_00031	transdecoder	exon	10862739	10862877	.	+	.	transcript_id "PMZ_0015482-RA.p1"; gene_id "MSTRG.9867";
scaf_00031	transdecoder	exon	10864214	10865309	.	+	.	transcript_id "PMZ_0015482-RA.p1"; gene_id "MSTRG.9867";
scaf_00031	transdecoder	CDS	10841129	10841365	.	+	0	transcript_id "PMZ_0015482-RA.p1"; gene_id "MSTRG.9867";
scaf_00031	transdecoder	CDS	10844158	10844332	.	+	0	transcript_id "PMZ_0015482-RA.p1"; gene_id "MSTRG.9867";
scaf_00031	transdecoder	CDS	10846487	10846516	.	+	2	transcript_id "PMZ_0015482-RA.p1"; gene_id "MSTRG.9867";
scaf_00031	transdecoder	CDS	10847370	10847606	.	+	2	transcript_id "PMZ_0015482-RA.p1"; gene_id "MSTRG.9867";
scaf_00031	transdecoder	CDS	10854452	10854565	.	+	2	transcript_id "PMZ_0015482-RA.p1"; gene_id "MSTRG.9867";
scaf_00031	transdecoder	CDS	10858315	10858368	.	+	2	transcript_id "PMZ_0015482-RA.p1"; gene_id "MSTRG.9867";
scaf_00031	transdecoder	CDS	10859475	10859661	.	+	2	transcript_id "PMZ_0015482-RA.p1"; gene_id "MSTRG.9867";
scaf_00031	transdecoder	CDS	10862436	10862604	.	+	1	transcript_id "PMZ_0015482-RA.p1"; gene_id "MSTRG.9867";
scaf_00031	transdecoder	CDS	10862739	10862877	.	+	0	transcript_id "PMZ_0015482-RA.p1"; gene_id "MSTRG.9867";
scaf_00031	transdecoder	CDS	10864214	10864425	.	+	2	transcript_id "PMZ_0015482-RA.p1"; gene_id "MSTRG.9867";
scaf_00031	transdecoder	exon	10837920	10838115	.	+	.	transcript_id "MSTRG.9867.3.p1"; gene_id "MSTRG.9867";
scaf_00031	transdecoder	exon	10840323	10841365	.	+	.	transcript_id "MSTRG.9867.3.p1"; gene_id "MSTRG.9867";
scaf_00031	transdecoder	exon	10844158	10844332	.	+	.	transcript_id "MSTRG.9867.3.p1"; gene_id "MSTRG.9867";
scaf_00031	transdecoder	exon	10846487	10846516	.	+	.	transcript_id "MSTRG.9867.3.p1"; gene_id "MSTRG.9867";
scaf_00031	transdecoder	exon	10847352	10847606	.	+	.	transcript_id "MSTRG.9867.3.p1"; gene_id "MSTRG.9867";
scaf_00031	transdecoder	exon	10854452	10854565	.	+	.	transcript_id "MSTRG.9867.3.p1"; gene_id "MSTRG.9867";
scaf_00031	transdecoder	exon	10858315	10858368	.	+	.	transcript_id "MSTRG.9867.3.p1"; gene_id "MSTRG.9867";
scaf_00031	transdecoder	exon	10859475	10859661	.	+	.	transcript_id "MSTRG.9867.3.p1"; gene_id "MSTRG.9867";
scaf_00031	transdecoder	exon	10862436	10862604	.	+	.	transcript_id "MSTRG.9867.3.p1"; gene_id "MSTRG.9867";
scaf_00031	transdecoder	exon	10862739	10862877	.	+	.	transcript_id "MSTRG.9867.3.p1"; gene_id "MSTRG.9867";
scaf_00031	transdecoder	exon	10864214	10871924	.	+	.	transcript_id "MSTRG.9867.3.p1"; gene_id "MSTRG.9867";
scaf_00031	transdecoder	CDS	10841129	10841365	.	+	0	transcript_id "MSTRG.9867.3.p1"; gene_id "MSTRG.9867";
scaf_00031	transdecoder	CDS	10844158	10844332	.	+	0	transcript_id "MSTRG.9867.3.p1"; gene_id "MSTRG.9867";
scaf_00031	transdecoder	CDS	10846487	10846516	.	+	2	transcript_id "MSTRG.9867.3.p1"; gene_id "MSTRG.9867";
scaf_00031	transdecoder	CDS	10847352	10847606	.	+	2	transcript_id "MSTRG.9867.3.p1"; gene_id "MSTRG.9867";
scaf_00031	transdecoder	CDS	10854452	10854565	.	+	2	transcript_id "MSTRG.9867.3.p1"; gene_id "MSTRG.9867";
scaf_00031	transdecoder	CDS	10858315	10858368	.	+	2	transcript_id "MSTRG.9867.3.p1"; gene_id "MSTRG.9867";
scaf_00031	transdecoder	CDS	10859475	10859661	.	+	2	transcript_id "MSTRG.9867.3.p1"; gene_id "MSTRG.9867";
scaf_00031	transdecoder	CDS	10862436	10862604	.	+	1	transcript_id "MSTRG.9867.3.p1"; gene_id "MSTRG.9867";
scaf_00031	transdecoder	CDS	10862739	10862877	.	+	0	transcript_id "MSTRG.9867.3.p1"; gene_id "MSTRG.9867";
scaf_00031	transdecoder	CDS	10864214	10864425	.	+	2	transcript_id "MSTRG.9867.3.p1"; gene_id "MSTRG.9867";
scaf_00031	transdecoder	exon	10840772	10841365	.	+	.	transcript_id "MSTRG.9867.4.p1"; gene_id "MSTRG.9867";
scaf_00031	transdecoder	exon	10844158	10844332	.	+	.	transcript_id "MSTRG.9867.4.p1"; gene_id "MSTRG.9867";
scaf_00031	transdecoder	exon	10846487	10846516	.	+	.	transcript_id "MSTRG.9867.4.p1"; gene_id "MSTRG.9867";
scaf_00031	transdecoder	exon	10847352	10847606	.	+	.	transcript_id "MSTRG.9867.4.p1"; gene_id "MSTRG.9867";
scaf_00031	transdecoder	exon	10852397	10852516	.	+	.	transcript_id "MSTRG.9867.4.p1"; gene_id "MSTRG.9867";
scaf_00031	transdecoder	exon	10853078	10853134	.	+	.	transcript_id "MSTRG.9867.4.p1"; gene_id "MSTRG.9867";
scaf_00031	transdecoder	exon	10854452	10854565	.	+	.	transcript_id "MSTRG.9867.4.p1"; gene_id "MSTRG.9867";
scaf_00031	transdecoder	exon	10858315	10858368	.	+	.	transcript_id "MSTRG.9867.4.p1"; gene_id "MSTRG.9867";
scaf_00031	transdecoder	exon	10859475	10859661	.	+	.	transcript_id "MSTRG.9867.4.p1"; gene_id "MSTRG.9867";
scaf_00031	transdecoder	exon	10862436	10862604	.	+	.	transcript_id "MSTRG.9867.4.p1"; gene_id "MSTRG.9867";
scaf_00031	transdecoder	exon	10862739	10862877	.	+	.	transcript_id "MSTRG.9867.4.p1"; gene_id "MSTRG.9867";
scaf_00031	transdecoder	exon	10864214	10870343	.	+	.	transcript_id "MSTRG.9867.4.p1"; gene_id "MSTRG.9867";
scaf_00031	transdecoder	CDS	10841129	10841365	.	+	0	transcript_id "MSTRG.9867.4.p1"; gene_id "MSTRG.9867";
scaf_00031	transdecoder	CDS	10844158	10844332	.	+	0	transcript_id "MSTRG.9867.4.p1"; gene_id "MSTRG.9867";
scaf_00031	transdecoder	CDS	10846487	10846516	.	+	2	transcript_id "MSTRG.9867.4.p1"; gene_id "MSTRG.9867";
scaf_00031	transdecoder	CDS	10847352	10847606	.	+	2	transcript_id "MSTRG.9867.4.p1"; gene_id "MSTRG.9867";
scaf_00031	transdecoder	CDS	10852397	10852516	.	+	2	transcript_id "MSTRG.9867.4.p1"; gene_id "MSTRG.9867";
scaf_00031	transdecoder	CDS	10853078	10853134	.	+	2	transcript_id "MSTRG.9867.4.p1"; gene_id "MSTRG.9867";
scaf_00031	transdecoder	CDS	10854452	10854565	.	+	2	transcript_id "MSTRG.9867.4.p1"; gene_id "MSTRG.9867";
scaf_00031	transdecoder	CDS	10858315	10858368	.	+	2	transcript_id "MSTRG.9867.4.p1"; gene_id "MSTRG.9867";
scaf_00031	transdecoder	CDS	10859475	10859661	.	+	2	transcript_id "MSTRG.9867.4.p1"; gene_id "MSTRG.9867";
scaf_00031	transdecoder	CDS	10862436	10862604	.	+	1	transcript_id "MSTRG.9867.4.p1"; gene_id "MSTRG.9867";
scaf_00031	transdecoder	CDS	10862739	10862877	.	+	0	transcript_id "MSTRG.9867.4.p1"; gene_id "MSTRG.9867";
scaf_00031	transdecoder	CDS	10864214	10864425	.	+	2	transcript_id "MSTRG.9867.4.p1"; gene_id "MSTRG.9867";
scaf_00031	transdecoder	exon	10897479	10897708	.	-	.	transcript_id "PMZ_0043261-RA.p1"; gene_id "MSTRG.9874";
scaf_00031	transdecoder	exon	10897850	10899248	.	-	.	transcript_id "PMZ_0043261-RA.p1"; gene_id "MSTRG.9874";
scaf_00031	transdecoder	exon	10899668	10899826	.	-	.	transcript_id "PMZ_0043261-RA.p1"; gene_id "MSTRG.9874";
scaf_00031	transdecoder	exon	10901718	10901910	.	-	.	transcript_id "PMZ_0043261-RA.p1"; gene_id "MSTRG.9874";
scaf_00031	transdecoder	exon	10903207	10903453	.	-	.	transcript_id "PMZ_0043261-RA.p1"; gene_id "MSTRG.9874";
scaf_00031	transdecoder	exon	10906114	10906404	.	-	.	transcript_id "PMZ_0043261-RA.p1"; gene_id "MSTRG.9874";
scaf_00031	transdecoder	exon	10907139	10907437	.	-	.	transcript_id "PMZ_0043261-RA.p1"; gene_id "MSTRG.9874";
scaf_00031	transdecoder	exon	10907855	10908025	.	-	.	transcript_id "PMZ_0043261-RA.p1"; gene_id "MSTRG.9874";
scaf_00031	transdecoder	exon	10909309	10909630	.	-	.	transcript_id "PMZ_0043261-RA.p1"; gene_id "MSTRG.9874";
scaf_00031	transdecoder	exon	10910188	10910323	.	-	.	transcript_id "PMZ_0043261-RA.p1"; gene_id "MSTRG.9874";
scaf_00031	transdecoder	exon	10910425	10910517	.	-	.	transcript_id "PMZ_0043261-RA.p1"; gene_id "MSTRG.9874";
scaf_00031	transdecoder	exon	10911588	10911826	.	-	.	transcript_id "PMZ_0043261-RA.p1"; gene_id "MSTRG.9874";
scaf_00031	transdecoder	exon	10914243	10914342	.	-	.	transcript_id "PMZ_0043261-RA.p1"; gene_id "MSTRG.9874";
scaf_00031	transdecoder	CDS	10899129	10899248	.	-	0	transcript_id "PMZ_0043261-RA.p1"; gene_id "MSTRG.9874";
scaf_00031	transdecoder	CDS	10899668	10899826	.	-	0	transcript_id "PMZ_0043261-RA.p1"; gene_id "MSTRG.9874";
scaf_00031	transdecoder	CDS	10901718	10901910	.	-	1	transcript_id "PMZ_0043261-RA.p1"; gene_id "MSTRG.9874";
scaf_00031	transdecoder	CDS	10903207	10903453	.	-	2	transcript_id "PMZ_0043261-RA.p1"; gene_id "MSTRG.9874";
scaf_00031	transdecoder	CDS	10906114	10906404	.	-	2	transcript_id "PMZ_0043261-RA.p1"; gene_id "MSTRG.9874";
scaf_00031	transdecoder	CDS	10907139	10907437	.	-	1	transcript_id "PMZ_0043261-RA.p1"; gene_id "MSTRG.9874";
scaf_00031	transdecoder	CDS	10907855	10908025	.	-	1	transcript_id "PMZ_0043261-RA.p1"; gene_id "MSTRG.9874";
scaf_00031	transdecoder	CDS	10909309	10909630	.	-	2	transcript_id "PMZ_0043261-RA.p1"; gene_id "MSTRG.9874";
scaf_00031	transdecoder	CDS	10910188	10910323	.	-	0	transcript_id "PMZ_0043261-RA.p1"; gene_id "MSTRG.9874";
scaf_00031	transdecoder	CDS	10910425	10910517	.	-	0	transcript_id "PMZ_0043261-RA.p1"; gene_id "MSTRG.9874";
scaf_00031	transdecoder	CDS	10911588	10911826	.	-	2	transcript_id "PMZ_0043261-RA.p1"; gene_id "MSTRG.9874";
scaf_00031	transdecoder	CDS	10914243	10914342	.	-	0	transcript_id "PMZ_0043261-RA.p1"; gene_id "MSTRG.9874";
scaf_00031	transdecoder	exon	10897895	10899248	.	-	.	transcript_id "MSTRG.9874.2.p2"; gene_id "MSTRG.9874";
scaf_00031	transdecoder	exon	10901718	10901845	.	-	.	transcript_id "MSTRG.9874.2.p2"; gene_id "MSTRG.9874";
scaf_00031	transdecoder	exon	10902884	10903453	.	-	.	transcript_id "MSTRG.9874.2.p2"; gene_id "MSTRG.9874";
scaf_00031	transdecoder	exon	10905516	10905734	.	-	.	transcript_id "MSTRG.9874.2.p2"; gene_id "MSTRG.9874";
scaf_00031	transdecoder	exon	10906114	10906221	.	-	.	transcript_id "MSTRG.9874.2.p2"; gene_id "MSTRG.9874";
scaf_00031	transdecoder	exon	10907139	10907437	.	-	.	transcript_id "MSTRG.9874.2.p2"; gene_id "MSTRG.9874";
scaf_00031	transdecoder	exon	10907855	10908025	.	-	.	transcript_id "MSTRG.9874.2.p2"; gene_id "MSTRG.9874";
scaf_00031	transdecoder	exon	10908546	10908629	.	-	.	transcript_id "MSTRG.9874.2.p2"; gene_id "MSTRG.9874";
scaf_00031	transdecoder	exon	10909436	10909630	.	-	.	transcript_id "MSTRG.9874.2.p2"; gene_id "MSTRG.9874";
scaf_00031	transdecoder	exon	10910188	10910295	.	-	.	transcript_id "MSTRG.9874.2.p2"; gene_id "MSTRG.9874";
scaf_00031	transdecoder	exon	10910425	10910563	.	-	.	transcript_id "MSTRG.9874.2.p2"; gene_id "MSTRG.9874";
scaf_00031	transdecoder	exon	10911588	10911766	.	-	.	transcript_id "MSTRG.9874.2.p2"; gene_id "MSTRG.9874";
scaf_00031	transdecoder	exon	10913734	10913829	.	-	.	transcript_id "MSTRG.9874.2.p2"; gene_id "MSTRG.9874";
scaf_00031	transdecoder	exon	10914243	10914435	.	-	.	transcript_id "MSTRG.9874.2.p2"; gene_id "MSTRG.9874";
scaf_00031	transdecoder	exon	10916371	10916481	.	-	.	transcript_id "MSTRG.9874.2.p2"; gene_id "MSTRG.9874";
scaf_00031	transdecoder	exon	10917953	10918094	.	-	.	transcript_id "MSTRG.9874.2.p2"; gene_id "MSTRG.9874";
scaf_00031	transdecoder	exon	10924556	10924605	.	-	.	transcript_id "MSTRG.9874.2.p2"; gene_id "MSTRG.9874";
scaf_00031	transdecoder	exon	10925254	10925392	.	-	.	transcript_id "MSTRG.9874.2.p2"; gene_id "MSTRG.9874";
scaf_00031	transdecoder	exon	10927329	10927483	.	-	.	transcript_id "MSTRG.9874.2.p2"; gene_id "MSTRG.9874";
scaf_00031	transdecoder	exon	10933224	10933378	.	-	.	transcript_id "MSTRG.9874.2.p2"; gene_id "MSTRG.9874";
scaf_00031	transdecoder	exon	10933711	10933888	.	-	.	transcript_id "MSTRG.9874.2.p2"; gene_id "MSTRG.9874";
scaf_00031	transdecoder	exon	10952988	10953108	.	-	.	transcript_id "MSTRG.9874.2.p2"; gene_id "MSTRG.9874";
scaf_00031	transdecoder	exon	10953917	10954071	.	-	.	transcript_id "MSTRG.9874.2.p2"; gene_id "MSTRG.9874";
scaf_00031	transdecoder	exon	10958246	10958379	.	-	.	transcript_id "MSTRG.9874.2.p2"; gene_id "MSTRG.9874";
scaf_00031	transdecoder	exon	10959185	10959335	.	-	.	transcript_id "MSTRG.9874.2.p2"; gene_id "MSTRG.9874";
scaf_00031	transdecoder	exon	10959572	10959848	.	-	.	transcript_id "MSTRG.9874.2.p2"; gene_id "MSTRG.9874";
scaf_00031	transdecoder	exon	10966711	10967134	.	-	.	transcript_id "MSTRG.9874.2.p2"; gene_id "MSTRG.9874";
scaf_00031	transdecoder	exon	11002188	11002586	.	-	.	transcript_id "MSTRG.9874.2.p2"; gene_id "MSTRG.9874";
scaf_00031	transdecoder	CDS	10910541	10910563	.	-	2	transcript_id "MSTRG.9874.2.p2"; gene_id "MSTRG.9874";
scaf_00031	transdecoder	CDS	10911588	10911766	.	-	1	transcript_id "MSTRG.9874.2.p2"; gene_id "MSTRG.9874";
scaf_00031	transdecoder	CDS	10913734	10913829	.	-	1	transcript_id "MSTRG.9874.2.p2"; gene_id "MSTRG.9874";
scaf_00031	transdecoder	CDS	10914243	10914435	.	-	2	transcript_id "MSTRG.9874.2.p2"; gene_id "MSTRG.9874";
scaf_00031	transdecoder	CDS	10916371	10916481	.	-	2	transcript_id "MSTRG.9874.2.p2"; gene_id "MSTRG.9874";
scaf_00031	transdecoder	CDS	10917953	10918094	.	-	0	transcript_id "MSTRG.9874.2.p2"; gene_id "MSTRG.9874";
scaf_00031	transdecoder	CDS	10924556	10924605	.	-	2	transcript_id "MSTRG.9874.2.p2"; gene_id "MSTRG.9874";
scaf_00031	transdecoder	CDS	10925254	10925392	.	-	0	transcript_id "MSTRG.9874.2.p2"; gene_id "MSTRG.9874";
scaf_00031	transdecoder	CDS	10927329	10927483	.	-	2	transcript_id "MSTRG.9874.2.p2"; gene_id "MSTRG.9874";
scaf_00031	transdecoder	CDS	10933224	10933378	.	-	1	transcript_id "MSTRG.9874.2.p2"; gene_id "MSTRG.9874";
scaf_00031	transdecoder	CDS	10933711	10933888	.	-	2	transcript_id "MSTRG.9874.2.p2"; gene_id "MSTRG.9874";
scaf_00031	transdecoder	CDS	10952988	10953108	.	-	0	transcript_id "MSTRG.9874.2.p2"; gene_id "MSTRG.9874";
scaf_00031	transdecoder	CDS	10953917	10954071	.	-	2	transcript_id "MSTRG.9874.2.p2"; gene_id "MSTRG.9874";
scaf_00031	transdecoder	CDS	10958246	10958379	.	-	1	transcript_id "MSTRG.9874.2.p2"; gene_id "MSTRG.9874";
scaf_00031	transdecoder	CDS	10959185	10959261	.	-	0	transcript_id "MSTRG.9874.2.p2"; gene_id "MSTRG.9874";
scaf_00031	transdecoder	exon	10898906	10899248	.	-	.	transcript_id "MSTRG.9874.4.p3"; gene_id "MSTRG.9874";
scaf_00031	transdecoder	exon	10901718	10901845	.	-	.	transcript_id "MSTRG.9874.4.p3"; gene_id "MSTRG.9874";
scaf_00031	transdecoder	exon	10903207	10903453	.	-	.	transcript_id "MSTRG.9874.4.p3"; gene_id "MSTRG.9874";
scaf_00031	transdecoder	exon	10905516	10905734	.	-	.	transcript_id "MSTRG.9874.4.p3"; gene_id "MSTRG.9874";
scaf_00031	transdecoder	exon	10906114	10906227	.	-	.	transcript_id "MSTRG.9874.4.p3"; gene_id "MSTRG.9874";
scaf_00031	transdecoder	CDS	10899129	10899248	.	-	0	transcript_id "MSTRG.9874.4.p3"; gene_id "MSTRG.9874";
scaf_00031	transdecoder	CDS	10901718	10901845	.	-	2	transcript_id "MSTRG.9874.4.p3"; gene_id "MSTRG.9874";
scaf_00031	transdecoder	CDS	10903207	10903366	.	-	0	transcript_id "MSTRG.9874.4.p3"; gene_id "MSTRG.9874";
scaf_00031	transdecoder	exon	10898906	10899248	.	-	.	transcript_id "MSTRG.9874.5.p2"; gene_id "MSTRG.9874";
scaf_00031	transdecoder	exon	10901718	10902612	.	-	.	transcript_id "MSTRG.9874.5.p2"; gene_id "MSTRG.9874";
scaf_00031	transdecoder	exon	10902948	10903453	.	-	.	transcript_id "MSTRG.9874.5.p2"; gene_id "MSTRG.9874";
scaf_00031	transdecoder	exon	10905516	10905734	.	-	.	transcript_id "MSTRG.9874.5.p2"; gene_id "MSTRG.9874";
scaf_00031	transdecoder	exon	10906114	10906227	.	-	.	transcript_id "MSTRG.9874.5.p2"; gene_id "MSTRG.9874";
scaf_00031	transdecoder	CDS	10903203	10903453	.	-	2	transcript_id "MSTRG.9874.5.p2"; gene_id "MSTRG.9874";
scaf_00031	transdecoder	CDS	10905516	10905734	.	-	2	transcript_id "MSTRG.9874.5.p2"; gene_id "MSTRG.9874";
scaf_00031	transdecoder	CDS	10906114	10906159	.	-	0	transcript_id "MSTRG.9874.5.p2"; gene_id "MSTRG.9874";
scaf_00031	transdecoder	exon	10907138	10907437	.	-	.	transcript_id "MSTRG.9874.6.p1"; gene_id "MSTRG.9874";
scaf_00031	transdecoder	exon	10907855	10908025	.	-	.	transcript_id "MSTRG.9874.6.p1"; gene_id "MSTRG.9874";
scaf_00031	transdecoder	exon	10909436	10909630	.	-	.	transcript_id "MSTRG.9874.6.p1"; gene_id "MSTRG.9874";
scaf_00031	transdecoder	exon	10910188	10910295	.	-	.	transcript_id "MSTRG.9874.6.p1"; gene_id "MSTRG.9874";
scaf_00031	transdecoder	exon	10910425	10910563	.	-	.	transcript_id "MSTRG.9874.6.p1"; gene_id "MSTRG.9874";
scaf_00031	transdecoder	exon	10911588	10911766	.	-	.	transcript_id "MSTRG.9874.6.p1"; gene_id "MSTRG.9874";
scaf_00031	transdecoder	exon	10913734	10913829	.	-	.	transcript_id "MSTRG.9874.6.p1"; gene_id "MSTRG.9874";
scaf_00031	transdecoder	exon	10914243	10914457	.	-	.	transcript_id "MSTRG.9874.6.p1"; gene_id "MSTRG.9874";
scaf_00031	transdecoder	exon	10916371	10916481	.	-	.	transcript_id "MSTRG.9874.6.p1"; gene_id "MSTRG.9874";
scaf_00031	transdecoder	exon	10917953	10918094	.	-	.	transcript_id "MSTRG.9874.6.p1"; gene_id "MSTRG.9874";
scaf_00031	transdecoder	exon	10924556	10924605	.	-	.	transcript_id "MSTRG.9874.6.p1"; gene_id "MSTRG.9874";
scaf_00031	transdecoder	exon	10924668	10924696	.	-	.	transcript_id "MSTRG.9874.6.p1"; gene_id "MSTRG.9874";
scaf_00031	transdecoder	exon	10925289	10925392	.	-	.	transcript_id "MSTRG.9874.6.p1"; gene_id "MSTRG.9874";
scaf_00031	transdecoder	exon	10927308	10927483	.	-	.	transcript_id "MSTRG.9874.6.p1"; gene_id "MSTRG.9874";
scaf_00031	transdecoder	exon	10933224	10933378	.	-	.	transcript_id "MSTRG.9874.6.p1"; gene_id "MSTRG.9874";
scaf_00031	transdecoder	exon	10933711	10933888	.	-	.	transcript_id "MSTRG.9874.6.p1"; gene_id "MSTRG.9874";
scaf_00031	transdecoder	exon	10939786	10939918	.	-	.	transcript_id "MSTRG.9874.6.p1"; gene_id "MSTRG.9874";
scaf_00031	transdecoder	CDS	10914420	10914457	.	-	2	transcript_id "MSTRG.9874.6.p1"; gene_id "MSTRG.9874";
scaf_00031	transdecoder	CDS	10916371	10916481	.	-	2	transcript_id "MSTRG.9874.6.p1"; gene_id "MSTRG.9874";
scaf_00031	transdecoder	CDS	10917953	10918094	.	-	0	transcript_id "MSTRG.9874.6.p1"; gene_id "MSTRG.9874";
scaf_00031	transdecoder	CDS	10924556	10924605	.	-	2	transcript_id "MSTRG.9874.6.p1"; gene_id "MSTRG.9874";
scaf_00031	transdecoder	CDS	10924668	10924696	.	-	1	transcript_id "MSTRG.9874.6.p1"; gene_id "MSTRG.9874";
scaf_00031	transdecoder	CDS	10925289	10925392	.	-	0	transcript_id "MSTRG.9874.6.p1"; gene_id "MSTRG.9874";
scaf_00031	transdecoder	CDS	10927308	10927483	.	-	2	transcript_id "MSTRG.9874.6.p1"; gene_id "MSTRG.9874";
scaf_00031	transdecoder	CDS	10933224	10933378	.	-	1	transcript_id "MSTRG.9874.6.p1"; gene_id "MSTRG.9874";
scaf_00031	transdecoder	CDS	10933711	10933888	.	-	2	transcript_id "MSTRG.9874.6.p1"; gene_id "MSTRG.9874";
scaf_00031	transdecoder	CDS	10939786	10939918	.	-	0	transcript_id "MSTRG.9874.6.p1"; gene_id "MSTRG.9874";
scaf_00031	transdecoder	exon	10907282	10907437	.	-	.	transcript_id "MSTRG.9874.7.p2"; gene_id "MSTRG.9874";
scaf_00031	transdecoder	exon	10907855	10908025	.	-	.	transcript_id "MSTRG.9874.7.p2"; gene_id "MSTRG.9874";
scaf_00031	transdecoder	exon	10909436	10909630	.	-	.	transcript_id "MSTRG.9874.7.p2"; gene_id "MSTRG.9874";
scaf_00031	transdecoder	exon	10910188	10910295	.	-	.	transcript_id "MSTRG.9874.7.p2"; gene_id "MSTRG.9874";
scaf_00031	transdecoder	exon	10910425	10910563	.	-	.	transcript_id "MSTRG.9874.7.p2"; gene_id "MSTRG.9874";
scaf_00031	transdecoder	exon	10911588	10911766	.	-	.	transcript_id "MSTRG.9874.7.p2"; gene_id "MSTRG.9874";
scaf_00031	transdecoder	exon	10913734	10913829	.	-	.	transcript_id "MSTRG.9874.7.p2"; gene_id "MSTRG.9874";
scaf_00031	transdecoder	exon	10914243	10914435	.	-	.	transcript_id "MSTRG.9874.7.p2"; gene_id "MSTRG.9874";
scaf_00031	transdecoder	exon	10916371	10916481	.	-	.	transcript_id "MSTRG.9874.7.p2"; gene_id "MSTRG.9874";
scaf_00031	transdecoder	exon	10917953	10918094	.	-	.	transcript_id "MSTRG.9874.7.p2"; gene_id "MSTRG.9874";
scaf_00031	transdecoder	exon	10924556	10924605	.	-	.	transcript_id "MSTRG.9874.7.p2"; gene_id "MSTRG.9874";
scaf_00031	transdecoder	exon	10925254	10925392	.	-	.	transcript_id "MSTRG.9874.7.p2"; gene_id "MSTRG.9874";
scaf_00031	transdecoder	exon	10927329	10927483	.	-	.	transcript_id "MSTRG.9874.7.p2"; gene_id "MSTRG.9874";
scaf_00031	transdecoder	exon	10933224	10933378	.	-	.	transcript_id "MSTRG.9874.7.p2"; gene_id "MSTRG.9874";
scaf_00031	transdecoder	exon	10933711	10933888	.	-	.	transcript_id "MSTRG.9874.7.p2"; gene_id "MSTRG.9874";
scaf_00031	transdecoder	exon	10952988	10953108	.	-	.	transcript_id "MSTRG.9874.7.p2"; gene_id "MSTRG.9874";
scaf_00031	transdecoder	exon	10953917	10954071	.	-	.	transcript_id "MSTRG.9874.7.p2"; gene_id "MSTRG.9874";
scaf_00031	transdecoder	exon	10958246	10958379	.	-	.	transcript_id "MSTRG.9874.7.p2"; gene_id "MSTRG.9874";
scaf_00031	transdecoder	exon	10959185	10959335	.	-	.	transcript_id "MSTRG.9874.7.p2"; gene_id "MSTRG.9874";
scaf_00031	transdecoder	exon	10959572	10959848	.	-	.	transcript_id "MSTRG.9874.7.p2"; gene_id "MSTRG.9874";
scaf_00031	transdecoder	exon	10966711	10967134	.	-	.	transcript_id "MSTRG.9874.7.p2"; gene_id "MSTRG.9874";
scaf_00031	transdecoder	exon	11002188	11002521	.	-	.	transcript_id "MSTRG.9874.7.p2"; gene_id "MSTRG.9874";
scaf_00031	transdecoder	CDS	10910541	10910563	.	-	2	transcript_id "MSTRG.9874.7.p2"; gene_id "MSTRG.9874";
scaf_00031	transdecoder	CDS	10911588	10911766	.	-	1	transcript_id "MSTRG.9874.7.p2"; gene_id "MSTRG.9874";
scaf_00031	transdecoder	CDS	10913734	10913829	.	-	1	transcript_id "MSTRG.9874.7.p2"; gene_id "MSTRG.9874";
scaf_00031	transdecoder	CDS	10914243	10914435	.	-	2	transcript_id "MSTRG.9874.7.p2"; gene_id "MSTRG.9874";
scaf_00031	transdecoder	CDS	10916371	10916481	.	-	2	transcript_id "MSTRG.9874.7.p2"; gene_id "MSTRG.9874";
scaf_00031	transdecoder	CDS	10917953	10918094	.	-	0	transcript_id "MSTRG.9874.7.p2"; gene_id "MSTRG.9874";
scaf_00031	transdecoder	CDS	10924556	10924605	.	-	2	transcript_id "MSTRG.9874.7.p2"; gene_id "MSTRG.9874";
scaf_00031	transdecoder	CDS	10925254	10925392	.	-	0	transcript_id "MSTRG.9874.7.p2"; gene_id "MSTRG.9874";
scaf_00031	transdecoder	CDS	10927329	10927483	.	-	2	transcript_id "MSTRG.9874.7.p2"; gene_id "MSTRG.9874";
scaf_00031	transdecoder	CDS	10933224	10933378	.	-	1	transcript_id "MSTRG.9874.7.p2"; gene_id "MSTRG.9874";
scaf_00031	transdecoder	CDS	10933711	10933888	.	-	2	transcript_id "MSTRG.9874.7.p2"; gene_id "MSTRG.9874";
scaf_00031	transdecoder	CDS	10952988	10953108	.	-	0	transcript_id "MSTRG.9874.7.p2"; gene_id "MSTRG.9874";
scaf_00031	transdecoder	CDS	10953917	10954071	.	-	2	transcript_id "MSTRG.9874.7.p2"; gene_id "MSTRG.9874";
scaf_00031	transdecoder	CDS	10958246	10958379	.	-	1	transcript_id "MSTRG.9874.7.p2"; gene_id "MSTRG.9874";
scaf_00031	transdecoder	CDS	10959185	10959261	.	-	0	transcript_id "MSTRG.9874.7.p2"; gene_id "MSTRG.9874";
scaf_00031	transdecoder	exon	10907293	10907437	.	-	.	transcript_id "MSTRG.9874.8.p2"; gene_id "MSTRG.9874";
scaf_00031	transdecoder	exon	10907855	10908025	.	-	.	transcript_id "MSTRG.9874.8.p2"; gene_id "MSTRG.9874";
scaf_00031	transdecoder	exon	10908546	10908629	.	-	.	transcript_id "MSTRG.9874.8.p2"; gene_id "MSTRG.9874";
scaf_00031	transdecoder	exon	10909436	10909630	.	-	.	transcript_id "MSTRG.9874.8.p2"; gene_id "MSTRG.9874";
scaf_00031	transdecoder	exon	10910188	10910295	.	-	.	transcript_id "MSTRG.9874.8.p2"; gene_id "MSTRG.9874";
scaf_00031	transdecoder	exon	10910425	10910563	.	-	.	transcript_id "MSTRG.9874.8.p2"; gene_id "MSTRG.9874";
scaf_00031	transdecoder	exon	10911588	10911826	.	-	.	transcript_id "MSTRG.9874.8.p2"; gene_id "MSTRG.9874";
scaf_00031	transdecoder	exon	10913734	10913829	.	-	.	transcript_id "MSTRG.9874.8.p2"; gene_id "MSTRG.9874";
scaf_00031	transdecoder	exon	10914243	10914435	.	-	.	transcript_id "MSTRG.9874.8.p2"; gene_id "MSTRG.9874";
scaf_00031	transdecoder	exon	10916371	10916481	.	-	.	transcript_id "MSTRG.9874.8.p2"; gene_id "MSTRG.9874";
scaf_00031	transdecoder	exon	10917953	10918094	.	-	.	transcript_id "MSTRG.9874.8.p2"; gene_id "MSTRG.9874";
scaf_00031	transdecoder	exon	10924556	10924605	.	-	.	transcript_id "MSTRG.9874.8.p2"; gene_id "MSTRG.9874";
scaf_00031	transdecoder	exon	10925254	10925392	.	-	.	transcript_id "MSTRG.9874.8.p2"; gene_id "MSTRG.9874";
scaf_00031	transdecoder	exon	10927329	10927483	.	-	.	transcript_id "MSTRG.9874.8.p2"; gene_id "MSTRG.9874";
scaf_00031	transdecoder	exon	10933224	10933378	.	-	.	transcript_id "MSTRG.9874.8.p2"; gene_id "MSTRG.9874";
scaf_00031	transdecoder	exon	10933711	10933888	.	-	.	transcript_id "MSTRG.9874.8.p2"; gene_id "MSTRG.9874";
scaf_00031	transdecoder	exon	10952988	10953108	.	-	.	transcript_id "MSTRG.9874.8.p2"; gene_id "MSTRG.9874";
scaf_00031	transdecoder	exon	10953917	10954071	.	-	.	transcript_id "MSTRG.9874.8.p2"; gene_id "MSTRG.9874";
scaf_00031	transdecoder	exon	10958246	10958379	.	-	.	transcript_id "MSTRG.9874.8.p2"; gene_id "MSTRG.9874";
scaf_00031	transdecoder	exon	10959185	10959335	.	-	.	transcript_id "MSTRG.9874.8.p2"; gene_id "MSTRG.9874";
scaf_00031	transdecoder	exon	10959572	10959848	.	-	.	transcript_id "MSTRG.9874.8.p2"; gene_id "MSTRG.9874";
scaf_00031	transdecoder	exon	10966711	10967134	.	-	.	transcript_id "MSTRG.9874.8.p2"; gene_id "MSTRG.9874";
scaf_00031	transdecoder	exon	11002188	11002572	.	-	.	transcript_id "MSTRG.9874.8.p2"; gene_id "MSTRG.9874";
scaf_00031	transdecoder	CDS	10911793	10911826	.	-	1	transcript_id "MSTRG.9874.8.p2"; gene_id "MSTRG.9874";
scaf_00031	transdecoder	CDS	10913734	10913829	.	-	1	transcript_id "MSTRG.9874.8.p2"; gene_id "MSTRG.9874";
scaf_00031	transdecoder	CDS	10914243	10914435	.	-	2	transcript_id "MSTRG.9874.8.p2"; gene_id "MSTRG.9874";
scaf_00031	transdecoder	CDS	10916371	10916481	.	-	2	transcript_id "MSTRG.9874.8.p2"; gene_id "MSTRG.9874";
scaf_00031	transdecoder	CDS	10917953	10918094	.	-	0	transcript_id "MSTRG.9874.8.p2"; gene_id "MSTRG.9874";
scaf_00031	transdecoder	CDS	10924556	10924605	.	-	2	transcript_id "MSTRG.9874.8.p2"; gene_id "MSTRG.9874";
scaf_00031	transdecoder	CDS	10925254	10925392	.	-	0	transcript_id "MSTRG.9874.8.p2"; gene_id "MSTRG.9874";
scaf_00031	transdecoder	CDS	10927329	10927483	.	-	2	transcript_id "MSTRG.9874.8.p2"; gene_id "MSTRG.9874";
scaf_00031	transdecoder	CDS	10933224	10933378	.	-	1	transcript_id "MSTRG.9874.8.p2"; gene_id "MSTRG.9874";
scaf_00031	transdecoder	CDS	10933711	10933888	.	-	2	transcript_id "MSTRG.9874.8.p2"; gene_id "MSTRG.9874";
scaf_00031	transdecoder	CDS	10952988	10953108	.	-	0	transcript_id "MSTRG.9874.8.p2"; gene_id "MSTRG.9874";
scaf_00031	transdecoder	CDS	10953917	10954071	.	-	2	transcript_id "MSTRG.9874.8.p2"; gene_id "MSTRG.9874";
scaf_00031	transdecoder	CDS	10958246	10958379	.	-	1	transcript_id "MSTRG.9874.8.p2"; gene_id "MSTRG.9874";
scaf_00031	transdecoder	CDS	10959185	10959261	.	-	0	transcript_id "MSTRG.9874.8.p2"; gene_id "MSTRG.9874";
scaf_00031	transdecoder	exon	10907321	10907437	.	-	.	transcript_id "MSTRG.9874.9.p2"; gene_id "MSTRG.9874";
scaf_00031	transdecoder	exon	10907855	10908025	.	-	.	transcript_id "MSTRG.9874.9.p2"; gene_id "MSTRG.9874";
scaf_00031	transdecoder	exon	10909436	10909630	.	-	.	transcript_id "MSTRG.9874.9.p2"; gene_id "MSTRG.9874";
scaf_00031	transdecoder	exon	10910188	10910295	.	-	.	transcript_id "MSTRG.9874.9.p2"; gene_id "MSTRG.9874";
scaf_00031	transdecoder	exon	10910425	10910563	.	-	.	transcript_id "MSTRG.9874.9.p2"; gene_id "MSTRG.9874";
scaf_00031	transdecoder	exon	10911588	10911826	.	-	.	transcript_id "MSTRG.9874.9.p2"; gene_id "MSTRG.9874";
scaf_00031	transdecoder	exon	10913734	10913829	.	-	.	transcript_id "MSTRG.9874.9.p2"; gene_id "MSTRG.9874";
scaf_00031	transdecoder	exon	10914243	10914435	.	-	.	transcript_id "MSTRG.9874.9.p2"; gene_id "MSTRG.9874";
scaf_00031	transdecoder	exon	10916371	10916481	.	-	.	transcript_id "MSTRG.9874.9.p2"; gene_id "MSTRG.9874";
scaf_00031	transdecoder	exon	10917953	10918094	.	-	.	transcript_id "MSTRG.9874.9.p2"; gene_id "MSTRG.9874";
scaf_00031	transdecoder	exon	10924556	10924605	.	-	.	transcript_id "MSTRG.9874.9.p2"; gene_id "MSTRG.9874";
scaf_00031	transdecoder	exon	10925254	10925392	.	-	.	transcript_id "MSTRG.9874.9.p2"; gene_id "MSTRG.9874";
scaf_00031	transdecoder	exon	10927329	10927483	.	-	.	transcript_id "MSTRG.9874.9.p2"; gene_id "MSTRG.9874";
scaf_00031	transdecoder	exon	10933224	10933378	.	-	.	transcript_id "MSTRG.9874.9.p2"; gene_id "MSTRG.9874";
scaf_00031	transdecoder	exon	10933711	10933888	.	-	.	transcript_id "MSTRG.9874.9.p2"; gene_id "MSTRG.9874";
scaf_00031	transdecoder	exon	10952988	10953108	.	-	.	transcript_id "MSTRG.9874.9.p2"; gene_id "MSTRG.9874";
scaf_00031	transdecoder	exon	10953917	10954071	.	-	.	transcript_id "MSTRG.9874.9.p2"; gene_id "MSTRG.9874";
scaf_00031	transdecoder	exon	10958246	10958379	.	-	.	transcript_id "MSTRG.9874.9.p2"; gene_id "MSTRG.9874";
scaf_00031	transdecoder	exon	10959185	10959335	.	-	.	transcript_id "MSTRG.9874.9.p2"; gene_id "MSTRG.9874";
scaf_00031	transdecoder	exon	10959572	10959848	.	-	.	transcript_id "MSTRG.9874.9.p2"; gene_id "MSTRG.9874";
scaf_00031	transdecoder	exon	10966711	10967134	.	-	.	transcript_id "MSTRG.9874.9.p2"; gene_id "MSTRG.9874";
scaf_00031	transdecoder	exon	11002188	11002586	.	-	.	transcript_id "MSTRG.9874.9.p2"; gene_id "MSTRG.9874";
scaf_00031	transdecoder	CDS	10911793	10911826	.	-	1	transcript_id "MSTRG.9874.9.p2"; gene_id "MSTRG.9874";
scaf_00031	transdecoder	CDS	10913734	10913829	.	-	1	transcript_id "MSTRG.9874.9.p2"; gene_id "MSTRG.9874";
scaf_00031	transdecoder	CDS	10914243	10914435	.	-	2	transcript_id "MSTRG.9874.9.p2"; gene_id "MSTRG.9874";
scaf_00031	transdecoder	CDS	10916371	10916481	.	-	2	transcript_id "MSTRG.9874.9.p2"; gene_id "MSTRG.9874";
scaf_00031	transdecoder	CDS	10917953	10918094	.	-	0	transcript_id "MSTRG.9874.9.p2"; gene_id "MSTRG.9874";
scaf_00031	transdecoder	CDS	10924556	10924605	.	-	2	transcript_id "MSTRG.9874.9.p2"; gene_id "MSTRG.9874";
scaf_00031	transdecoder	CDS	10925254	10925392	.	-	0	transcript_id "MSTRG.9874.9.p2"; gene_id "MSTRG.9874";
scaf_00031	transdecoder	CDS	10927329	10927483	.	-	2	transcript_id "MSTRG.9874.9.p2"; gene_id "MSTRG.9874";
scaf_00031	transdecoder	CDS	10933224	10933378	.	-	1	transcript_id "MSTRG.9874.9.p2"; gene_id "MSTRG.9874";
scaf_00031	transdecoder	CDS	10933711	10933888	.	-	2	transcript_id "MSTRG.9874.9.p2"; gene_id "MSTRG.9874";
scaf_00031	transdecoder	CDS	10952988	10953108	.	-	0	transcript_id "MSTRG.9874.9.p2"; gene_id "MSTRG.9874";
scaf_00031	transdecoder	CDS	10953917	10954071	.	-	2	transcript_id "MSTRG.9874.9.p2"; gene_id "MSTRG.9874";
scaf_00031	transdecoder	CDS	10958246	10958379	.	-	1	transcript_id "MSTRG.9874.9.p2"; gene_id "MSTRG.9874";
scaf_00031	transdecoder	CDS	10959185	10959261	.	-	0	transcript_id "MSTRG.9874.9.p2"; gene_id "MSTRG.9874";
scaf_00031	transdecoder	exon	10914420	10914457	.	-	.	transcript_id "PMZ_0019587-RA.p1"; gene_id "MSTRG.9874";
scaf_00031	transdecoder	exon	10916371	10916481	.	-	.	transcript_id "PMZ_0019587-RA.p1"; gene_id "MSTRG.9874";
scaf_00031	transdecoder	exon	10917953	10918094	.	-	.	transcript_id "PMZ_0019587-RA.p1"; gene_id "MSTRG.9874";
scaf_00031	transdecoder	exon	10924556	10924605	.	-	.	transcript_id "PMZ_0019587-RA.p1"; gene_id "MSTRG.9874";
scaf_00031	transdecoder	exon	10924668	10924696	.	-	.	transcript_id "PMZ_0019587-RA.p1"; gene_id "MSTRG.9874";
scaf_00031	transdecoder	exon	10925289	10925392	.	-	.	transcript_id "PMZ_0019587-RA.p1"; gene_id "MSTRG.9874";
scaf_00031	transdecoder	exon	10927308	10927483	.	-	.	transcript_id "PMZ_0019587-RA.p1"; gene_id "MSTRG.9874";
scaf_00031	transdecoder	exon	10933224	10933378	.	-	.	transcript_id "PMZ_0019587-RA.p1"; gene_id "MSTRG.9874";
scaf_00031	transdecoder	exon	10933711	10933888	.	-	.	transcript_id "PMZ_0019587-RA.p1"; gene_id "MSTRG.9874";
scaf_00031	transdecoder	exon	10939786	10939918	.	-	.	transcript_id "PMZ_0019587-RA.p1"; gene_id "MSTRG.9874";
scaf_00031	transdecoder	CDS	10914420	10914457	.	-	2	transcript_id "PMZ_0019587-RA.p1"; gene_id "MSTRG.9874";
scaf_00031	transdecoder	CDS	10916371	10916481	.	-	2	transcript_id "PMZ_0019587-RA.p1"; gene_id "MSTRG.9874";
scaf_00031	transdecoder	CDS	10917953	10918094	.	-	0	transcript_id "PMZ_0019587-RA.p1"; gene_id "MSTRG.9874";
scaf_00031	transdecoder	CDS	10924556	10924605	.	-	2	transcript_id "PMZ_0019587-RA.p1"; gene_id "MSTRG.9874";
scaf_00031	transdecoder	CDS	10924668	10924696	.	-	1	transcript_id "PMZ_0019587-RA.p1"; gene_id "MSTRG.9874";
scaf_00031	transdecoder	CDS	10925289	10925392	.	-	0	transcript_id "PMZ_0019587-RA.p1"; gene_id "MSTRG.9874";
scaf_00031	transdecoder	CDS	10927308	10927483	.	-	2	transcript_id "PMZ_0019587-RA.p1"; gene_id "MSTRG.9874";
scaf_00031	transdecoder	CDS	10933224	10933378	.	-	1	transcript_id "PMZ_0019587-RA.p1"; gene_id "MSTRG.9874";
scaf_00031	transdecoder	CDS	10933711	10933888	.	-	2	transcript_id "PMZ_0019587-RA.p1"; gene_id "MSTRG.9874";
scaf_00031	transdecoder	CDS	10939786	10939918	.	-	0	transcript_id "PMZ_0019587-RA.p1"; gene_id "MSTRG.9874";
scaf_00031	transdecoder	exon	10950300	10950424	.	-	.	transcript_id "PMZ_0043262-RA.p1"; gene_id "MSTRG.9874";
scaf_00031	transdecoder	exon	10952988	10953108	.	-	.	transcript_id "PMZ_0043262-RA.p1"; gene_id "MSTRG.9874";
scaf_00031	transdecoder	exon	10953947	10954071	.	-	.	transcript_id "PMZ_0043262-RA.p1"; gene_id "MSTRG.9874";
scaf_00031	transdecoder	exon	10958246	10958379	.	-	.	transcript_id "PMZ_0043262-RA.p1"; gene_id "MSTRG.9874";
scaf_00031	transdecoder	exon	10959185	10959335	.	-	.	transcript_id "PMZ_0043262-RA.p1"; gene_id "MSTRG.9874";
scaf_00031	transdecoder	exon	10959774	10959848	.	-	.	transcript_id "PMZ_0043262-RA.p1"; gene_id "MSTRG.9874";
scaf_00031	transdecoder	exon	10962519	10962651	.	-	.	transcript_id "PMZ_0043262-RA.p1"; gene_id "MSTRG.9874";
scaf_00031	transdecoder	exon	10964379	10964407	.	-	.	transcript_id "PMZ_0043262-RA.p1"; gene_id "MSTRG.9874";
scaf_00031	transdecoder	exon	10966711	10967134	.	-	.	transcript_id "PMZ_0043262-RA.p1"; gene_id "MSTRG.9874";
scaf_00031	transdecoder	exon	10967624	10967731	.	-	.	transcript_id "PMZ_0043262-RA.p1"; gene_id "MSTRG.9874";
```
