## Supplementary Data 1 for "Reconstructing the ancestral vertebrate brain using a lamprey neural cell type atlas": lamprey_protein_coding_merged.fasta.transdecoder.genome_gene_id_MT.gtf (part 50 of 90)

```
scaf_00031	transdecoder	CDS	10950300	10950424	.	-	2	transcript_id "PMZ_0043262-RA.p1"; gene_id "MSTRG.9874";
scaf_00031	transdecoder	CDS	10952988	10953108	.	-	0	transcript_id "PMZ_0043262-RA.p1"; gene_id "MSTRG.9874";
scaf_00031	transdecoder	CDS	10953947	10954071	.	-	2	transcript_id "PMZ_0043262-RA.p1"; gene_id "MSTRG.9874";
scaf_00031	transdecoder	CDS	10958246	10958379	.	-	1	transcript_id "PMZ_0043262-RA.p1"; gene_id "MSTRG.9874";
scaf_00031	transdecoder	CDS	10959185	10959335	.	-	2	transcript_id "PMZ_0043262-RA.p1"; gene_id "MSTRG.9874";
scaf_00031	transdecoder	CDS	10959774	10959848	.	-	2	transcript_id "PMZ_0043262-RA.p1"; gene_id "MSTRG.9874";
scaf_00031	transdecoder	CDS	10962519	10962651	.	-	0	transcript_id "PMZ_0043262-RA.p1"; gene_id "MSTRG.9874";
scaf_00031	transdecoder	CDS	10964379	10964407	.	-	2	transcript_id "PMZ_0043262-RA.p1"; gene_id "MSTRG.9874";
scaf_00031	transdecoder	CDS	10966711	10967134	.	-	0	transcript_id "PMZ_0043262-RA.p1"; gene_id "MSTRG.9874";
scaf_00031	transdecoder	CDS	10967624	10967731	.	-	0	transcript_id "PMZ_0043262-RA.p1"; gene_id "MSTRG.9874";
scaf_00031	transdecoder	exon	11066463	11066499	.	+	.	transcript_id "PMZ_0043263-RA.p1"; gene_id "MSTRG.9868";
scaf_00031	transdecoder	exon	11072257	11072362	.	+	.	transcript_id "PMZ_0043263-RA.p1"; gene_id "MSTRG.9868";
scaf_00031	transdecoder	exon	11072792	11072913	.	+	.	transcript_id "PMZ_0043263-RA.p1"; gene_id "MSTRG.9868";
scaf_00031	transdecoder	exon	11075963	11076015	.	+	.	transcript_id "PMZ_0043263-RA.p1"; gene_id "MSTRG.9868";
scaf_00031	transdecoder	CDS	11066463	11066499	.	+	0	transcript_id "PMZ_0043263-RA.p1"; gene_id "MSTRG.9868";
scaf_00031	transdecoder	CDS	11072257	11072362	.	+	2	transcript_id "PMZ_0043263-RA.p1"; gene_id "MSTRG.9868";
scaf_00031	transdecoder	CDS	11072792	11072913	.	+	1	transcript_id "PMZ_0043263-RA.p1"; gene_id "MSTRG.9868";
scaf_00031	transdecoder	CDS	11075963	11076015	.	+	2	transcript_id "PMZ_0043263-RA.p1"; gene_id "MSTRG.9868";
scaf_00031	transdecoder	exon	11071529	11071642	.	+	.	transcript_id "MSTRG.9868.2.p1"; gene_id "MSTRG.9868";
scaf_00031	transdecoder	exon	11072792	11072935	.	+	.	transcript_id "MSTRG.9868.2.p1"; gene_id "MSTRG.9868";
scaf_00031	transdecoder	exon	11075482	11075537	.	+	.	transcript_id "MSTRG.9868.2.p1"; gene_id "MSTRG.9868";
scaf_00031	transdecoder	exon	11075963	11076011	.	+	.	transcript_id "MSTRG.9868.2.p1"; gene_id "MSTRG.9868";
scaf_00031	transdecoder	exon	11076663	11076734	.	+	.	transcript_id "MSTRG.9868.2.p1"; gene_id "MSTRG.9868";
scaf_00031	transdecoder	exon	11078514	11078573	.	+	.	transcript_id "MSTRG.9868.2.p1"; gene_id "MSTRG.9868";
scaf_00031	transdecoder	exon	11078722	11078785	.	+	.	transcript_id "MSTRG.9868.2.p1"; gene_id "MSTRG.9868";
scaf_00031	transdecoder	exon	11079061	11079112	.	+	.	transcript_id "MSTRG.9868.2.p1"; gene_id "MSTRG.9868";
scaf_00031	transdecoder	exon	11080225	11080385	.	+	.	transcript_id "MSTRG.9868.2.p1"; gene_id "MSTRG.9868";
scaf_00031	transdecoder	exon	11080933	11081140	.	+	.	transcript_id "MSTRG.9868.2.p1"; gene_id "MSTRG.9868";
scaf_00031	transdecoder	CDS	11071641	11071642	.	+	0	transcript_id "MSTRG.9868.2.p1"; gene_id "MSTRG.9868";
scaf_00031	transdecoder	CDS	11072792	11072935	.	+	1	transcript_id "MSTRG.9868.2.p1"; gene_id "MSTRG.9868";
scaf_00031	transdecoder	CDS	11075482	11075537	.	+	1	transcript_id "MSTRG.9868.2.p1"; gene_id "MSTRG.9868";
scaf_00031	transdecoder	CDS	11075963	11076011	.	+	2	transcript_id "MSTRG.9868.2.p1"; gene_id "MSTRG.9868";
scaf_00031	transdecoder	CDS	11076663	11076734	.	+	1	transcript_id "MSTRG.9868.2.p1"; gene_id "MSTRG.9868";
scaf_00031	transdecoder	CDS	11078514	11078573	.	+	1	transcript_id "MSTRG.9868.2.p1"; gene_id "MSTRG.9868";
scaf_00031	transdecoder	CDS	11078722	11078785	.	+	1	transcript_id "MSTRG.9868.2.p1"; gene_id "MSTRG.9868";
scaf_00031	transdecoder	CDS	11079061	11079112	.	+	0	transcript_id "MSTRG.9868.2.p1"; gene_id "MSTRG.9868";
scaf_00031	transdecoder	CDS	11080225	11080385	.	+	2	transcript_id "MSTRG.9868.2.p1"; gene_id "MSTRG.9868";
scaf_00031	transdecoder	CDS	11080933	11081022	.	+	0	transcript_id "MSTRG.9868.2.p1"; gene_id "MSTRG.9868";
scaf_00031	transdecoder	exon	11071592	11072358	.	+	.	transcript_id "MSTRG.9868.3.p1"; gene_id "MSTRG.9868";
scaf_00031	transdecoder	exon	11072792	11072935	.	+	.	transcript_id "MSTRG.9868.3.p1"; gene_id "MSTRG.9868";
scaf_00031	transdecoder	exon	11075482	11075537	.	+	.	transcript_id "MSTRG.9868.3.p1"; gene_id "MSTRG.9868";
scaf_00031	transdecoder	exon	11075963	11076011	.	+	.	transcript_id "MSTRG.9868.3.p1"; gene_id "MSTRG.9868";
scaf_00031	transdecoder	exon	11076663	11076734	.	+	.	transcript_id "MSTRG.9868.3.p1"; gene_id "MSTRG.9868";
scaf_00031	transdecoder	exon	11078514	11078573	.	+	.	transcript_id "MSTRG.9868.3.p1"; gene_id "MSTRG.9868";
scaf_00031	transdecoder	exon	11078722	11078785	.	+	.	transcript_id "MSTRG.9868.3.p1"; gene_id "MSTRG.9868";
scaf_00031	transdecoder	exon	11079061	11079112	.	+	.	transcript_id "MSTRG.9868.3.p1"; gene_id "MSTRG.9868";
scaf_00031	transdecoder	exon	11080225	11080385	.	+	.	transcript_id "MSTRG.9868.3.p1"; gene_id "MSTRG.9868";
scaf_00031	transdecoder	exon	11080933	11081645	.	+	.	transcript_id "MSTRG.9868.3.p1"; gene_id "MSTRG.9868";
scaf_00031	transdecoder	CDS	11071592	11072358	.	+	0	transcript_id "MSTRG.9868.3.p1"; gene_id "MSTRG.9868";
scaf_00031	transdecoder	CDS	11072792	11072935	.	+	1	transcript_id "MSTRG.9868.3.p1"; gene_id "MSTRG.9868";
scaf_00031	transdecoder	CDS	11075482	11075537	.	+	1	transcript_id "MSTRG.9868.3.p1"; gene_id "MSTRG.9868";
scaf_00031	transdecoder	CDS	11075963	11076011	.	+	2	transcript_id "MSTRG.9868.3.p1"; gene_id "MSTRG.9868";
scaf_00031	transdecoder	CDS	11076663	11076734	.	+	1	transcript_id "MSTRG.9868.3.p1"; gene_id "MSTRG.9868";
scaf_00031	transdecoder	CDS	11078514	11078573	.	+	1	transcript_id "MSTRG.9868.3.p1"; gene_id "MSTRG.9868";
scaf_00031	transdecoder	CDS	11078722	11078785	.	+	1	transcript_id "MSTRG.9868.3.p1"; gene_id "MSTRG.9868";
scaf_00031	transdecoder	CDS	11079061	11079112	.	+	0	transcript_id "MSTRG.9868.3.p1"; gene_id "MSTRG.9868";
scaf_00031	transdecoder	CDS	11080225	11080385	.	+	2	transcript_id "MSTRG.9868.3.p1"; gene_id "MSTRG.9868";
scaf_00031	transdecoder	CDS	11080933	11081022	.	+	0	transcript_id "MSTRG.9868.3.p1"; gene_id "MSTRG.9868";
scaf_00031	transdecoder	exon	11072007	11072362	.	+	.	transcript_id "MSTRG.9868.4.p1"; gene_id "MSTRG.9868";
scaf_00031	transdecoder	exon	11072792	11072935	.	+	.	transcript_id "MSTRG.9868.4.p1"; gene_id "MSTRG.9868";
scaf_00031	transdecoder	exon	11075482	11075537	.	+	.	transcript_id "MSTRG.9868.4.p1"; gene_id "MSTRG.9868";
scaf_00031	transdecoder	exon	11075963	11076011	.	+	.	transcript_id "MSTRG.9868.4.p1"; gene_id "MSTRG.9868";
scaf_00031	transdecoder	exon	11076663	11076734	.	+	.	transcript_id "MSTRG.9868.4.p1"; gene_id "MSTRG.9868";
scaf_00031	transdecoder	exon	11078514	11078573	.	+	.	transcript_id "MSTRG.9868.4.p1"; gene_id "MSTRG.9868";
scaf_00031	transdecoder	exon	11078722	11078785	.	+	.	transcript_id "MSTRG.9868.4.p1"; gene_id "MSTRG.9868";
scaf_00031	transdecoder	exon	11079061	11079112	.	+	.	transcript_id "MSTRG.9868.4.p1"; gene_id "MSTRG.9868";
scaf_00031	transdecoder	exon	11080225	11080385	.	+	.	transcript_id "MSTRG.9868.4.p1"; gene_id "MSTRG.9868";
scaf_00031	transdecoder	exon	11080933	11081174	.	+	.	transcript_id "MSTRG.9868.4.p1"; gene_id "MSTRG.9868";
scaf_00031	transdecoder	CDS	11072238	11072362	.	+	0	transcript_id "MSTRG.9868.4.p1"; gene_id "MSTRG.9868";
scaf_00031	transdecoder	CDS	11072792	11072935	.	+	1	transcript_id "MSTRG.9868.4.p1"; gene_id "MSTRG.9868";
scaf_00031	transdecoder	CDS	11075482	11075537	.	+	1	transcript_id "MSTRG.9868.4.p1"; gene_id "MSTRG.9868";
scaf_00031	transdecoder	CDS	11075963	11076011	.	+	2	transcript_id "MSTRG.9868.4.p1"; gene_id "MSTRG.9868";
scaf_00031	transdecoder	CDS	11076663	11076734	.	+	1	transcript_id "MSTRG.9868.4.p1"; gene_id "MSTRG.9868";
scaf_00031	transdecoder	CDS	11078514	11078573	.	+	1	transcript_id "MSTRG.9868.4.p1"; gene_id "MSTRG.9868";
scaf_00031	transdecoder	CDS	11078722	11078785	.	+	1	transcript_id "MSTRG.9868.4.p1"; gene_id "MSTRG.9868";
scaf_00031	transdecoder	CDS	11079061	11079112	.	+	0	transcript_id "MSTRG.9868.4.p1"; gene_id "MSTRG.9868";
scaf_00031	transdecoder	CDS	11080225	11080385	.	+	2	transcript_id "MSTRG.9868.4.p1"; gene_id "MSTRG.9868";
scaf_00031	transdecoder	CDS	11080933	11081022	.	+	0	transcript_id "MSTRG.9868.4.p1"; gene_id "MSTRG.9868";
scaf_00031	transdecoder	exon	11084990	11085449	.	+	.	transcript_id "PMZ_0043264-RA.p1"; gene_id "MSTRG.9870";
scaf_00031	transdecoder	exon	11089106	11089216	.	+	.	transcript_id "PMZ_0043264-RA.p1"; gene_id "MSTRG.9870";
scaf_00031	transdecoder	exon	11089689	11089811	.	+	.	transcript_id "PMZ_0043264-RA.p1"; gene_id "MSTRG.9870";
scaf_00031	transdecoder	exon	11089921	11090095	.	+	.	transcript_id "PMZ_0043264-RA.p1"; gene_id "MSTRG.9870";
scaf_00031	transdecoder	exon	11091872	11091885	.	+	.	transcript_id "PMZ_0043264-RA.p1"; gene_id "MSTRG.9870";
scaf_00031	transdecoder	exon	11092856	11092922	.	+	.	transcript_id "PMZ_0043264-RA.p1"; gene_id "MSTRG.9870";
scaf_00031	transdecoder	exon	11093277	11093977	.	+	.	transcript_id "PMZ_0043264-RA.p1"; gene_id "MSTRG.9870";
scaf_00031	transdecoder	CDS	11085399	11085449	.	+	0	transcript_id "PMZ_0043264-RA.p1"; gene_id "MSTRG.9870";
scaf_00031	transdecoder	CDS	11089106	11089216	.	+	0	transcript_id "PMZ_0043264-RA.p1"; gene_id "MSTRG.9870";
scaf_00031	transdecoder	CDS	11089689	11089811	.	+	0	transcript_id "PMZ_0043264-RA.p1"; gene_id "MSTRG.9870";
scaf_00031	transdecoder	CDS	11089921	11090095	.	+	0	transcript_id "PMZ_0043264-RA.p1"; gene_id "MSTRG.9870";
scaf_00031	transdecoder	CDS	11091872	11091885	.	+	2	transcript_id "PMZ_0043264-RA.p1"; gene_id "MSTRG.9870";
scaf_00031	transdecoder	CDS	11092856	11092922	.	+	0	transcript_id "PMZ_0043264-RA.p1"; gene_id "MSTRG.9870";
scaf_00031	transdecoder	CDS	11093277	11093383	.	+	2	transcript_id "PMZ_0043264-RA.p1"; gene_id "MSTRG.9870";
scaf_00031	transdecoder	exon	11085156	11085449	.	+	.	transcript_id "MSTRG.9870.2.p1"; gene_id "MSTRG.9870";
scaf_00031	transdecoder	exon	11089067	11089216	.	+	.	transcript_id "MSTRG.9870.2.p1"; gene_id "MSTRG.9870";
scaf_00031	transdecoder	exon	11089689	11089811	.	+	.	transcript_id "MSTRG.9870.2.p1"; gene_id "MSTRG.9870";
scaf_00031	transdecoder	exon	11089921	11090095	.	+	.	transcript_id "MSTRG.9870.2.p1"; gene_id "MSTRG.9870";
scaf_00031	transdecoder	exon	11091211	11091338	.	+	.	transcript_id "MSTRG.9870.2.p1"; gene_id "MSTRG.9870";
scaf_00031	transdecoder	exon	11092856	11092922	.	+	.	transcript_id "MSTRG.9870.2.p1"; gene_id "MSTRG.9870";
scaf_00031	transdecoder	exon	11093277	11097190	.	+	.	transcript_id "MSTRG.9870.2.p1"; gene_id "MSTRG.9870";
scaf_00031	transdecoder	CDS	11085156	11085449	.	+	0	transcript_id "MSTRG.9870.2.p1"; gene_id "MSTRG.9870";
scaf_00031	transdecoder	CDS	11089067	11089216	.	+	0	transcript_id "MSTRG.9870.2.p1"; gene_id "MSTRG.9870";
scaf_00031	transdecoder	CDS	11089689	11089811	.	+	0	transcript_id "MSTRG.9870.2.p1"; gene_id "MSTRG.9870";
scaf_00031	transdecoder	CDS	11089921	11090095	.	+	0	transcript_id "MSTRG.9870.2.p1"; gene_id "MSTRG.9870";
scaf_00031	transdecoder	CDS	11091211	11091338	.	+	2	transcript_id "MSTRG.9870.2.p1"; gene_id "MSTRG.9870";
scaf_00031	transdecoder	CDS	11092856	11092922	.	+	0	transcript_id "MSTRG.9870.2.p1"; gene_id "MSTRG.9870";
scaf_00031	transdecoder	CDS	11093277	11093383	.	+	2	transcript_id "MSTRG.9870.2.p1"; gene_id "MSTRG.9870";
scaf_00031	transdecoder	exon	11114252	11114279	.	+	.	transcript_id "PMZ_0030363-RA.p1"; gene_id "PMZ_0030363";
scaf_00031	transdecoder	exon	11118876	11118964	.	+	.	transcript_id "PMZ_0030363-RA.p1"; gene_id "PMZ_0030363";
scaf_00031	transdecoder	exon	11119206	11120228	.	+	.	transcript_id "PMZ_0030363-RA.p1"; gene_id "PMZ_0030363";
scaf_00031	transdecoder	exon	11120758	11120954	.	+	.	transcript_id "PMZ_0030363-RA.p1"; gene_id "PMZ_0030363";
scaf_00031	transdecoder	exon	11124034	11124186	.	+	.	transcript_id "PMZ_0030363-RA.p1"; gene_id "PMZ_0030363";
scaf_00031	transdecoder	exon	11127153	11127438	.	+	.	transcript_id "PMZ_0030363-RA.p1"; gene_id "PMZ_0030363";
scaf_00031	transdecoder	exon	11129256	11129348	.	+	.	transcript_id "PMZ_0030363-RA.p1"; gene_id "PMZ_0030363";
scaf_00031	transdecoder	CDS	11114252	11114279	.	+	0	transcript_id "PMZ_0030363-RA.p1"; gene_id "PMZ_0030363";
scaf_00031	transdecoder	CDS	11118876	11118964	.	+	2	transcript_id "PMZ_0030363-RA.p1"; gene_id "PMZ_0030363";
scaf_00031	transdecoder	CDS	11119206	11120228	.	+	0	transcript_id "PMZ_0030363-RA.p1"; gene_id "PMZ_0030363";
scaf_00031	transdecoder	CDS	11120758	11120954	.	+	0	transcript_id "PMZ_0030363-RA.p1"; gene_id "PMZ_0030363";
scaf_00031	transdecoder	CDS	11124034	11124186	.	+	1	transcript_id "PMZ_0030363-RA.p1"; gene_id "PMZ_0030363";
scaf_00031	transdecoder	CDS	11127153	11127438	.	+	1	transcript_id "PMZ_0030363-RA.p1"; gene_id "PMZ_0030363";
scaf_00031	transdecoder	CDS	11129256	11129348	.	+	0	transcript_id "PMZ_0030363-RA.p1"; gene_id "PMZ_0030363";
scaf_00031	transdecoder	exon	11194252	11194568	.	+	.	transcript_id "PMZ_0043265-RA.p1"; gene_id "PMZ_0043265";
scaf_00031	transdecoder	exon	11194670	11195482	.	+	.	transcript_id "PMZ_0043265-RA.p1"; gene_id "PMZ_0043265";
scaf_00031	transdecoder	exon	11200071	11200179	.	+	.	transcript_id "PMZ_0043265-RA.p1"; gene_id "PMZ_0043265";
scaf_00031	transdecoder	CDS	11194252	11194568	.	+	0	transcript_id "PMZ_0043265-RA.p1"; gene_id "PMZ_0043265";
scaf_00031	transdecoder	CDS	11194670	11195482	.	+	1	transcript_id "PMZ_0043265-RA.p1"; gene_id "PMZ_0043265";
scaf_00031	transdecoder	CDS	11200071	11200179	.	+	1	transcript_id "PMZ_0043265-RA.p1"; gene_id "PMZ_0043265";
scaf_00031	transdecoder	exon	11238952	11238988	.	+	.	transcript_id "PMZ_0034185-RA.p1"; gene_id "PMZ_0034185";
scaf_00031	transdecoder	exon	11239194	11239534	.	+	.	transcript_id "PMZ_0034185-RA.p1"; gene_id "PMZ_0034185";
scaf_00031	transdecoder	CDS	11238952	11238988	.	+	0	transcript_id "PMZ_0034185-RA.p1"; gene_id "PMZ_0034185";
scaf_00031	transdecoder	CDS	11239194	11239534	.	+	2	transcript_id "PMZ_0034185-RA.p1"; gene_id "PMZ_0034185";
scaf_00031	transdecoder	exon	11239973	11240764	.	-	.	transcript_id "MSTRG.9873.1.p3"; gene_id "MSTRG.9873";
scaf_00031	transdecoder	exon	11240807	11244216	.	-	.	transcript_id "MSTRG.9873.1.p3"; gene_id "MSTRG.9873";
scaf_00031	transdecoder	exon	11245641	11245775	.	-	.	transcript_id "MSTRG.9873.1.p3"; gene_id "MSTRG.9873";
scaf_00031	transdecoder	CDS	11241991	11242416	.	-	0	transcript_id "MSTRG.9873.1.p3"; gene_id "MSTRG.9873";
scaf_00031	transdecoder	exon	11259317	11259609	.	+	.	transcript_id "MSTRG.9875.1.p5"; gene_id "MSTRG.9875";
scaf_00031	transdecoder	exon	11270801	11271033	.	+	.	transcript_id "MSTRG.9875.1.p5"; gene_id "MSTRG.9875";
scaf_00031	transdecoder	exon	11274888	11274997	.	+	.	transcript_id "MSTRG.9875.1.p5"; gene_id "MSTRG.9875";
scaf_00031	transdecoder	exon	11275299	11276368	.	+	.	transcript_id "MSTRG.9875.1.p5"; gene_id "MSTRG.9875";
scaf_00031	transdecoder	exon	11277490	11277566	.	+	.	transcript_id "MSTRG.9875.1.p5"; gene_id "MSTRG.9875";
scaf_00031	transdecoder	exon	11279052	11279156	.	+	.	transcript_id "MSTRG.9875.1.p5"; gene_id "MSTRG.9875";
scaf_00031	transdecoder	exon	11279653	11279879	.	+	.	transcript_id "MSTRG.9875.1.p5"; gene_id "MSTRG.9875";
scaf_00031	transdecoder	exon	11280337	11280587	.	+	.	transcript_id "MSTRG.9875.1.p5"; gene_id "MSTRG.9875";
scaf_00031	transdecoder	exon	11281065	11281765	.	+	.	transcript_id "MSTRG.9875.1.p5"; gene_id "MSTRG.9875";
scaf_00031	transdecoder	CDS	11279877	11279879	.	+	0	transcript_id "MSTRG.9875.1.p5"; gene_id "MSTRG.9875";
scaf_00031	transdecoder	CDS	11280337	11280587	.	+	0	transcript_id "MSTRG.9875.1.p5"; gene_id "MSTRG.9875";
scaf_00031	transdecoder	CDS	11281065	11281284	.	+	1	transcript_id "MSTRG.9875.1.p5"; gene_id "MSTRG.9875";
scaf_00031	transdecoder	exon	11270794	11271033	.	+	.	transcript_id "PMZ_0034183-RA.p1"; gene_id "MSTRG.9875";
scaf_00031	transdecoder	exon	11274888	11274982	.	+	.	transcript_id "PMZ_0034183-RA.p1"; gene_id "MSTRG.9875";
scaf_00031	transdecoder	exon	11275375	11276080	.	+	.	transcript_id "PMZ_0034183-RA.p1"; gene_id "MSTRG.9875";
scaf_00031	transdecoder	exon	11276161	11276368	.	+	.	transcript_id "PMZ_0034183-RA.p1"; gene_id "MSTRG.9875";
scaf_00031	transdecoder	exon	11279052	11279156	.	+	.	transcript_id "PMZ_0034183-RA.p1"; gene_id "MSTRG.9875";
scaf_00031	transdecoder	exon	11279687	11279852	.	+	.	transcript_id "PMZ_0034183-RA.p1"; gene_id "MSTRG.9875";
scaf_00031	transdecoder	exon	11281065	11281284	.	+	.	transcript_id "PMZ_0034183-RA.p1"; gene_id "MSTRG.9875";
scaf_00031	transdecoder	CDS	11274912	11274982	.	+	0	transcript_id "PMZ_0034183-RA.p1"; gene_id "MSTRG.9875";
scaf_00031	transdecoder	CDS	11275375	11276080	.	+	1	transcript_id "PMZ_0034183-RA.p1"; gene_id "MSTRG.9875";
scaf_00031	transdecoder	CDS	11276161	11276368	.	+	0	transcript_id "PMZ_0034183-RA.p1"; gene_id "MSTRG.9875";
scaf_00031	transdecoder	CDS	11279052	11279156	.	+	2	transcript_id "PMZ_0034183-RA.p1"; gene_id "MSTRG.9875";
scaf_00031	transdecoder	CDS	11279687	11279852	.	+	2	transcript_id "PMZ_0034183-RA.p1"; gene_id "MSTRG.9875";
scaf_00031	transdecoder	CDS	11281065	11281284	.	+	1	transcript_id "PMZ_0034183-RA.p1"; gene_id "MSTRG.9875";
scaf_00031	transdecoder	exon	11274375	11276368	.	+	.	transcript_id "MSTRG.9875.3.p5"; gene_id "MSTRG.9875";
scaf_00031	transdecoder	exon	11277490	11277566	.	+	.	transcript_id "MSTRG.9875.3.p5"; gene_id "MSTRG.9875";
scaf_00031	transdecoder	exon	11279052	11279156	.	+	.	transcript_id "MSTRG.9875.3.p5"; gene_id "MSTRG.9875";
scaf_00031	transdecoder	exon	11279653	11279879	.	+	.	transcript_id "MSTRG.9875.3.p5"; gene_id "MSTRG.9875";
scaf_00031	transdecoder	exon	11280337	11280587	.	+	.	transcript_id "MSTRG.9875.3.p5"; gene_id "MSTRG.9875";
scaf_00031	transdecoder	exon	11281065	11281762	.	+	.	transcript_id "MSTRG.9875.3.p5"; gene_id "MSTRG.9875";
scaf_00031	transdecoder	CDS	11279877	11279879	.	+	0	transcript_id "MSTRG.9875.3.p5"; gene_id "MSTRG.9875";
scaf_00031	transdecoder	CDS	11280337	11280587	.	+	0	transcript_id "MSTRG.9875.3.p5"; gene_id "MSTRG.9875";
scaf_00031	transdecoder	CDS	11281065	11281284	.	+	1	transcript_id "MSTRG.9875.3.p5"; gene_id "MSTRG.9875";
scaf_00031	transdecoder	exon	11283924	11284129	.	+	.	transcript_id "MSTRG.9876.1.p1"; gene_id "MSTRG.9876";
scaf_00031	transdecoder	exon	11289296	11289445	.	+	.	transcript_id "MSTRG.9876.1.p1"; gene_id "MSTRG.9876";
scaf_00031	transdecoder	exon	11291399	11291551	.	+	.	transcript_id "MSTRG.9876.1.p1"; gene_id "MSTRG.9876";
scaf_00031	transdecoder	exon	11294224	11294376	.	+	.	transcript_id "MSTRG.9876.1.p1"; gene_id "MSTRG.9876";
scaf_00031	transdecoder	exon	11294695	11294980	.	+	.	transcript_id "MSTRG.9876.1.p1"; gene_id "MSTRG.9876";
scaf_00031	transdecoder	CDS	11284051	11284129	.	+	0	transcript_id "MSTRG.9876.1.p1"; gene_id "MSTRG.9876";
scaf_00031	transdecoder	CDS	11289296	11289445	.	+	2	transcript_id "MSTRG.9876.1.p1"; gene_id "MSTRG.9876";
scaf_00031	transdecoder	CDS	11291399	11291551	.	+	2	transcript_id "MSTRG.9876.1.p1"; gene_id "MSTRG.9876";
scaf_00031	transdecoder	CDS	11294224	11294376	.	+	2	transcript_id "MSTRG.9876.1.p1"; gene_id "MSTRG.9876";
scaf_00031	transdecoder	CDS	11294695	11294942	.	+	2	transcript_id "MSTRG.9876.1.p1"; gene_id "MSTRG.9876";
scaf_00031	transdecoder	exon	11284051	11284129	.	+	.	transcript_id "PMZ_0034182-RA.p1"; gene_id "MSTRG.9876";
scaf_00031	transdecoder	exon	11288473	11288817	.	+	.	transcript_id "PMZ_0034182-RA.p1"; gene_id "MSTRG.9876";
scaf_00031	transdecoder	exon	11289296	11289418	.	+	.	transcript_id "PMZ_0034182-RA.p1"; gene_id "MSTRG.9876";
scaf_00031	transdecoder	exon	11294695	11294855	.	+	.	transcript_id "PMZ_0034182-RA.p1"; gene_id "MSTRG.9876";
scaf_00031	transdecoder	CDS	11284051	11284129	.	+	0	transcript_id "PMZ_0034182-RA.p1"; gene_id "MSTRG.9876";
scaf_00031	transdecoder	CDS	11288473	11288817	.	+	2	transcript_id "PMZ_0034182-RA.p1"; gene_id "MSTRG.9876";
scaf_00031	transdecoder	CDS	11289296	11289418	.	+	2	transcript_id "PMZ_0034182-RA.p1"; gene_id "MSTRG.9876";
scaf_00031	transdecoder	CDS	11294695	11294855	.	+	2	transcript_id "PMZ_0034182-RA.p1"; gene_id "MSTRG.9876";
scaf_00031	transdecoder	exon	11355976	11356558	.	+	.	transcript_id "MSTRG.9879.1.p1"; gene_id "MSTRG.9879";
scaf_00031	transdecoder	exon	11367372	11367539	.	+	.	transcript_id "MSTRG.9879.1.p1"; gene_id "MSTRG.9879";
scaf_00031	transdecoder	exon	11368013	11368191	.	+	.	transcript_id "MSTRG.9879.1.p1"; gene_id "MSTRG.9879";
scaf_00031	transdecoder	exon	11368399	11368481	.	+	.	transcript_id "MSTRG.9879.1.p1"; gene_id "MSTRG.9879";
scaf_00031	transdecoder	exon	11369655	11369748	.	+	.	transcript_id "MSTRG.9879.1.p1"; gene_id "MSTRG.9879";
scaf_00031	transdecoder	exon	11370945	11371156	.	+	.	transcript_id "MSTRG.9879.1.p1"; gene_id "MSTRG.9879";
scaf_00031	transdecoder	exon	11371445	11371540	.	+	.	transcript_id "MSTRG.9879.1.p1"; gene_id "MSTRG.9879";
scaf_00031	transdecoder	exon	11372916	11373042	.	+	.	transcript_id "MSTRG.9879.1.p1"; gene_id "MSTRG.9879";
scaf_00031	transdecoder	exon	11374341	11374410	.	+	.	transcript_id "MSTRG.9879.1.p1"; gene_id "MSTRG.9879";
scaf_00031	transdecoder	exon	11374805	11374844	.	+	.	transcript_id "MSTRG.9879.1.p1"; gene_id "MSTRG.9879";
scaf_00031	transdecoder	exon	11376352	11376502	.	+	.	transcript_id "MSTRG.9879.1.p1"; gene_id "MSTRG.9879";
scaf_00031	transdecoder	exon	11377447	11384701	.	+	.	transcript_id "MSTRG.9879.1.p1"; gene_id "MSTRG.9879";
scaf_00031	transdecoder	CDS	11356535	11356558	.	+	0	transcript_id "MSTRG.9879.1.p1"; gene_id "MSTRG.9879";
scaf_00031	transdecoder	CDS	11367372	11367539	.	+	0	transcript_id "MSTRG.9879.1.p1"; gene_id "MSTRG.9879";
scaf_00031	transdecoder	CDS	11368013	11368191	.	+	0	transcript_id "MSTRG.9879.1.p1"; gene_id "MSTRG.9879";
scaf_00031	transdecoder	CDS	11368399	11368481	.	+	1	transcript_id "MSTRG.9879.1.p1"; gene_id "MSTRG.9879";
scaf_00031	transdecoder	CDS	11369655	11369748	.	+	2	transcript_id "MSTRG.9879.1.p1"; gene_id "MSTRG.9879";
scaf_00031	transdecoder	CDS	11370945	11371156	.	+	1	transcript_id "MSTRG.9879.1.p1"; gene_id "MSTRG.9879";
scaf_00031	transdecoder	CDS	11371445	11371540	.	+	2	transcript_id "MSTRG.9879.1.p1"; gene_id "MSTRG.9879";
scaf_00031	transdecoder	CDS	11372916	11373042	.	+	2	transcript_id "MSTRG.9879.1.p1"; gene_id "MSTRG.9879";
scaf_00031	transdecoder	CDS	11374341	11374410	.	+	1	transcript_id "MSTRG.9879.1.p1"; gene_id "MSTRG.9879";
scaf_00031	transdecoder	CDS	11374805	11374844	.	+	0	transcript_id "MSTRG.9879.1.p1"; gene_id "MSTRG.9879";
scaf_00031	transdecoder	CDS	11376352	11376502	.	+	2	transcript_id "MSTRG.9879.1.p1"; gene_id "MSTRG.9879";
scaf_00031	transdecoder	CDS	11377447	11377597	.	+	1	transcript_id "MSTRG.9879.1.p1"; gene_id "MSTRG.9879";
scaf_00031	transdecoder	exon	11356402	11356558	.	+	.	transcript_id "PMZ_0032852-RA.p2"; gene_id "MSTRG.9879";
scaf_00031	transdecoder	exon	11367372	11367539	.	+	.	transcript_id "PMZ_0032852-RA.p2"; gene_id "MSTRG.9879";
scaf_00031	transdecoder	exon	11368067	11368191	.	+	.	transcript_id "PMZ_0032852-RA.p2"; gene_id "MSTRG.9879";
scaf_00031	transdecoder	exon	11370945	11371156	.	+	.	transcript_id "PMZ_0032852-RA.p2"; gene_id "MSTRG.9879";
scaf_00031	transdecoder	exon	11372916	11373042	.	+	.	transcript_id "PMZ_0032852-RA.p2"; gene_id "MSTRG.9879";
scaf_00031	transdecoder	exon	11374341	11374410	.	+	.	transcript_id "PMZ_0032852-RA.p2"; gene_id "MSTRG.9879";
scaf_00031	transdecoder	exon	11374805	11374844	.	+	.	transcript_id "PMZ_0032852-RA.p2"; gene_id "MSTRG.9879";
scaf_00031	transdecoder	exon	11376352	11376502	.	+	.	transcript_id "PMZ_0032852-RA.p2"; gene_id "MSTRG.9879";
scaf_00031	transdecoder	exon	11377447	11378211	.	+	.	transcript_id "PMZ_0032852-RA.p2"; gene_id "MSTRG.9879";
scaf_00031	transdecoder	CDS	11356403	11356558	.	+	0	transcript_id "PMZ_0032852-RA.p2"; gene_id "MSTRG.9879";
scaf_00031	transdecoder	CDS	11367372	11367539	.	+	0	transcript_id "PMZ_0032852-RA.p2"; gene_id "MSTRG.9879";
scaf_00031	transdecoder	CDS	11368067	11368191	.	+	0	transcript_id "PMZ_0032852-RA.p2"; gene_id "MSTRG.9879";
scaf_00031	transdecoder	CDS	11370945	11371156	.	+	1	transcript_id "PMZ_0032852-RA.p2"; gene_id "MSTRG.9879";
scaf_00031	transdecoder	CDS	11372916	11373042	.	+	2	transcript_id "PMZ_0032852-RA.p2"; gene_id "MSTRG.9879";
scaf_00031	transdecoder	CDS	11374341	11374410	.	+	1	transcript_id "PMZ_0032852-RA.p2"; gene_id "MSTRG.9879";
scaf_00031	transdecoder	CDS	11374805	11374844	.	+	0	transcript_id "PMZ_0032852-RA.p2"; gene_id "MSTRG.9879";
scaf_00031	transdecoder	CDS	11376352	11376502	.	+	2	transcript_id "PMZ_0032852-RA.p2"; gene_id "MSTRG.9879";
scaf_00031	transdecoder	CDS	11377447	11377597	.	+	1	transcript_id "PMZ_0032852-RA.p2"; gene_id "MSTRG.9879";
scaf_00031	transdecoder	exon	11382943	11383118	.	-	.	transcript_id "MSTRG.9880.1.p2"; gene_id "MSTRG.9880";
scaf_00031	transdecoder	exon	11391131	11394213	.	-	.	transcript_id "MSTRG.9880.1.p2"; gene_id "MSTRG.9880";
scaf_00031	transdecoder	exon	11395602	11396118	.	-	.	transcript_id "MSTRG.9880.1.p2"; gene_id "MSTRG.9880";
scaf_00031	transdecoder	exon	11398269	11398405	.	-	.	transcript_id "MSTRG.9880.1.p2"; gene_id "MSTRG.9880";
scaf_00031	transdecoder	exon	11415927	11416113	.	-	.	transcript_id "MSTRG.9880.1.p2"; gene_id "MSTRG.9880";
scaf_00031	transdecoder	exon	11416671	11416913	.	-	.	transcript_id "MSTRG.9880.1.p2"; gene_id "MSTRG.9880";
scaf_00031	transdecoder	CDS	11393945	11394213	.	-	2	transcript_id "MSTRG.9880.1.p2"; gene_id "MSTRG.9880";
scaf_00031	transdecoder	CDS	11395602	11396118	.	-	0	transcript_id "MSTRG.9880.1.p2"; gene_id "MSTRG.9880";
scaf_00031	transdecoder	CDS	11398269	11398405	.	-	2	transcript_id "MSTRG.9880.1.p2"; gene_id "MSTRG.9880";
scaf_00031	transdecoder	CDS	11415927	11416113	.	-	0	transcript_id "MSTRG.9880.1.p2"; gene_id "MSTRG.9880";
scaf_00031	transdecoder	CDS	11416671	11416913	.	-	0	transcript_id "MSTRG.9880.1.p2"; gene_id "MSTRG.9880";
scaf_00031	transdecoder	exon	11388669	11394213	.	-	.	transcript_id "MSTRG.9880.2.p1"; gene_id "MSTRG.9880";
scaf_00031	transdecoder	exon	11395602	11396135	.	-	.	transcript_id "MSTRG.9880.2.p1"; gene_id "MSTRG.9880";
scaf_00031	transdecoder	exon	11398145	11398405	.	-	.	transcript_id "MSTRG.9880.2.p1"; gene_id "MSTRG.9880";
scaf_00031	transdecoder	exon	11406524	11406667	.	-	.	transcript_id "MSTRG.9880.2.p1"; gene_id "MSTRG.9880";
scaf_00031	transdecoder	exon	11416697	11416927	.	-	.	transcript_id "MSTRG.9880.2.p1"; gene_id "MSTRG.9880";
scaf_00031	transdecoder	exon	11429365	11429675	.	-	.	transcript_id "MSTRG.9880.2.p1"; gene_id "MSTRG.9880";
scaf_00031	transdecoder	CDS	11393945	11394213	.	-	2	transcript_id "MSTRG.9880.2.p1"; gene_id "MSTRG.9880";
scaf_00031	transdecoder	CDS	11395602	11396135	.	-	2	transcript_id "MSTRG.9880.2.p1"; gene_id "MSTRG.9880";
scaf_00031	transdecoder	CDS	11398145	11398405	.	-	2	transcript_id "MSTRG.9880.2.p1"; gene_id "MSTRG.9880";
scaf_00031	transdecoder	CDS	11406524	11406667	.	-	2	transcript_id "MSTRG.9880.2.p1"; gene_id "MSTRG.9880";
scaf_00031	transdecoder	CDS	11416697	11416927	.	-	2	transcript_id "MSTRG.9880.2.p1"; gene_id "MSTRG.9880";
scaf_00031	transdecoder	CDS	11429365	11429674	.	-	0	transcript_id "MSTRG.9880.2.p1"; gene_id "MSTRG.9880";
scaf_00031	transdecoder	exon	11388688	11394213	.	-	.	transcript_id "MSTRG.9880.3.p1"; gene_id "MSTRG.9880";
scaf_00031	transdecoder	exon	11395602	11396135	.	-	.	transcript_id "MSTRG.9880.3.p1"; gene_id "MSTRG.9880";
scaf_00031	transdecoder	exon	11398145	11398405	.	-	.	transcript_id "MSTRG.9880.3.p1"; gene_id "MSTRG.9880";
scaf_00031	transdecoder	exon	11406524	11406667	.	-	.	transcript_id "MSTRG.9880.3.p1"; gene_id "MSTRG.9880";
scaf_00031	transdecoder	exon	11416697	11416927	.	-	.	transcript_id "MSTRG.9880.3.p1"; gene_id "MSTRG.9880";
scaf_00031	transdecoder	exon	11428889	11429503	.	-	.	transcript_id "MSTRG.9880.3.p1"; gene_id "MSTRG.9880";
scaf_00031	transdecoder	CDS	11393945	11394213	.	-	2	transcript_id "MSTRG.9880.3.p1"; gene_id "MSTRG.9880";
scaf_00031	transdecoder	CDS	11395602	11396135	.	-	2	transcript_id "MSTRG.9880.3.p1"; gene_id "MSTRG.9880";
scaf_00031	transdecoder	CDS	11398145	11398405	.	-	2	transcript_id "MSTRG.9880.3.p1"; gene_id "MSTRG.9880";
scaf_00031	transdecoder	CDS	11406524	11406667	.	-	2	transcript_id "MSTRG.9880.3.p1"; gene_id "MSTRG.9880";
scaf_00031	transdecoder	CDS	11416697	11416913	.	-	0	transcript_id "MSTRG.9880.3.p1"; gene_id "MSTRG.9880";
scaf_00031	transdecoder	exon	11393551	11394213	.	-	.	transcript_id "PMZ_0043266-RA.p2"; gene_id "MSTRG.9880";
scaf_00031	transdecoder	exon	11395602	11396118	.	-	.	transcript_id "PMZ_0043266-RA.p2"; gene_id "MSTRG.9880";
scaf_00031	transdecoder	exon	11398269	11398405	.	-	.	transcript_id "PMZ_0043266-RA.p2"; gene_id "MSTRG.9880";
scaf_00031	transdecoder	exon	11415927	11416113	.	-	.	transcript_id "PMZ_0043266-RA.p2"; gene_id "MSTRG.9880";
scaf_00031	transdecoder	exon	11416671	11416913	.	-	.	transcript_id "PMZ_0043266-RA.p2"; gene_id "MSTRG.9880";
scaf_00031	transdecoder	CDS	11393945	11394213	.	-	2	transcript_id "PMZ_0043266-RA.p2"; gene_id "MSTRG.9880";
scaf_00031	transdecoder	CDS	11395602	11396118	.	-	0	transcript_id "PMZ_0043266-RA.p2"; gene_id "MSTRG.9880";
scaf_00031	transdecoder	CDS	11398269	11398405	.	-	2	transcript_id "PMZ_0043266-RA.p2"; gene_id "MSTRG.9880";
scaf_00031	transdecoder	CDS	11415927	11416113	.	-	0	transcript_id "PMZ_0043266-RA.p2"; gene_id "MSTRG.9880";
scaf_00031	transdecoder	CDS	11416671	11416913	.	-	0	transcript_id "PMZ_0043266-RA.p2"; gene_id "MSTRG.9880";
scaf_00031	transdecoder	exon	11432158	11433142	.	-	.	transcript_id "MSTRG.9878.1.p2"; gene_id "MSTRG.9878";
scaf_00031	transdecoder	exon	11437746	11437911	.	-	.	transcript_id "MSTRG.9878.1.p2"; gene_id "MSTRG.9878";
scaf_00031	transdecoder	exon	11438573	11439126	.	-	.	transcript_id "MSTRG.9878.1.p2"; gene_id "MSTRG.9878";
scaf_00031	transdecoder	CDS	11432975	11433142	.	-	0	transcript_id "MSTRG.9878.1.p2"; gene_id "MSTRG.9878";
scaf_00031	transdecoder	CDS	11437746	11437886	.	-	0	transcript_id "MSTRG.9878.1.p2"; gene_id "MSTRG.9878";
scaf_00031	transdecoder	exon	11439656	11439986	.	+	.	transcript_id "MSTRG.9882.1.p1"; gene_id "MSTRG.9882";
scaf_00031	transdecoder	exon	11442894	11443034	.	+	.	transcript_id "MSTRG.9882.1.p1"; gene_id "MSTRG.9882";
scaf_00031	transdecoder	exon	11444097	11444217	.	+	.	transcript_id "MSTRG.9882.1.p1"; gene_id "MSTRG.9882";
scaf_00031	transdecoder	exon	11446341	11446445	.	+	.	transcript_id "MSTRG.9882.1.p1"; gene_id "MSTRG.9882";
scaf_00031	transdecoder	exon	11446813	11446956	.	+	.	transcript_id "MSTRG.9882.1.p1"; gene_id "MSTRG.9882";
scaf_00031	transdecoder	exon	11447901	11447983	.	+	.	transcript_id "MSTRG.9882.1.p1"; gene_id "MSTRG.9882";
scaf_00031	transdecoder	exon	11448824	11448979	.	+	.	transcript_id "MSTRG.9882.1.p1"; gene_id "MSTRG.9882";
scaf_00031	transdecoder	exon	11449627	11449732	.	+	.	transcript_id "MSTRG.9882.1.p1"; gene_id "MSTRG.9882";
scaf_00031	transdecoder	exon	11451533	11451573	.	+	.	transcript_id "MSTRG.9882.1.p1"; gene_id "MSTRG.9882";
scaf_00031	transdecoder	exon	11452760	11452862	.	+	.	transcript_id "MSTRG.9882.1.p1"; gene_id "MSTRG.9882";
scaf_00031	transdecoder	exon	11453744	11453808	.	+	.	transcript_id "MSTRG.9882.1.p1"; gene_id "MSTRG.9882";
scaf_00031	transdecoder	exon	11454611	11454683	.	+	.	transcript_id "MSTRG.9882.1.p1"; gene_id "MSTRG.9882";
scaf_00031	transdecoder	exon	11455985	11456025	.	+	.	transcript_id "MSTRG.9882.1.p1"; gene_id "MSTRG.9882";
scaf_00031	transdecoder	exon	11456387	11456434	.	+	.	transcript_id "MSTRG.9882.1.p1"; gene_id "MSTRG.9882";
scaf_00031	transdecoder	exon	11457552	11457612	.	+	.	transcript_id "MSTRG.9882.1.p1"; gene_id "MSTRG.9882";
scaf_00031	transdecoder	exon	11458886	11459848	.	+	.	transcript_id "MSTRG.9882.1.p1"; gene_id "MSTRG.9882";
scaf_00031	transdecoder	CDS	11439891	11439986	.	+	0	transcript_id "MSTRG.9882.1.p1"; gene_id "MSTRG.9882";
scaf_00031	transdecoder	CDS	11442894	11443034	.	+	0	transcript_id "MSTRG.9882.1.p1"; gene_id "MSTRG.9882";
scaf_00031	transdecoder	CDS	11444097	11444217	.	+	0	transcript_id "MSTRG.9882.1.p1"; gene_id "MSTRG.9882";
scaf_00031	transdecoder	CDS	11446341	11446445	.	+	2	transcript_id "MSTRG.9882.1.p1"; gene_id "MSTRG.9882";
scaf_00031	transdecoder	CDS	11446813	11446956	.	+	2	transcript_id "MSTRG.9882.1.p1"; gene_id "MSTRG.9882";
scaf_00031	transdecoder	CDS	11447901	11447983	.	+	2	transcript_id "MSTRG.9882.1.p1"; gene_id "MSTRG.9882";
scaf_00031	transdecoder	CDS	11448824	11448979	.	+	0	transcript_id "MSTRG.9882.1.p1"; gene_id "MSTRG.9882";
scaf_00031	transdecoder	CDS	11449627	11449732	.	+	0	transcript_id "MSTRG.9882.1.p1"; gene_id "MSTRG.9882";
scaf_00031	transdecoder	CDS	11451533	11451573	.	+	2	transcript_id "MSTRG.9882.1.p1"; gene_id "MSTRG.9882";
scaf_00031	transdecoder	CDS	11452760	11452862	.	+	0	transcript_id "MSTRG.9882.1.p1"; gene_id "MSTRG.9882";
scaf_00031	transdecoder	CDS	11453744	11453808	.	+	2	transcript_id "MSTRG.9882.1.p1"; gene_id "MSTRG.9882";
scaf_00031	transdecoder	CDS	11454611	11454683	.	+	0	transcript_id "MSTRG.9882.1.p1"; gene_id "MSTRG.9882";
scaf_00031	transdecoder	CDS	11455985	11456025	.	+	2	transcript_id "MSTRG.9882.1.p1"; gene_id "MSTRG.9882";
scaf_00031	transdecoder	CDS	11456387	11456434	.	+	0	transcript_id "MSTRG.9882.1.p1"; gene_id "MSTRG.9882";
scaf_00031	transdecoder	CDS	11457552	11457612	.	+	0	transcript_id "MSTRG.9882.1.p1"; gene_id "MSTRG.9882";
scaf_00031	transdecoder	CDS	11458886	11458902	.	+	2	transcript_id "MSTRG.9882.1.p1"; gene_id "MSTRG.9882";
scaf_00031	transdecoder	exon	11439891	11439995	.	+	.	transcript_id "PMZ_0043268-RA.p1"; gene_id "MSTRG.9882";
scaf_00031	transdecoder	exon	11442894	11443034	.	+	.	transcript_id "PMZ_0043268-RA.p1"; gene_id "MSTRG.9882";
scaf_00031	transdecoder	exon	11444130	11444217	.	+	.	transcript_id "PMZ_0043268-RA.p1"; gene_id "MSTRG.9882";
scaf_00031	transdecoder	exon	11446341	11446445	.	+	.	transcript_id "PMZ_0043268-RA.p1"; gene_id "MSTRG.9882";
scaf_00031	transdecoder	exon	11446813	11446956	.	+	.	transcript_id "PMZ_0043268-RA.p1"; gene_id "MSTRG.9882";
scaf_00031	transdecoder	exon	11447901	11447983	.	+	.	transcript_id "PMZ_0043268-RA.p1"; gene_id "MSTRG.9882";
scaf_00031	transdecoder	exon	11452760	11452828	.	+	.	transcript_id "PMZ_0043268-RA.p1"; gene_id "MSTRG.9882";
scaf_00031	transdecoder	exon	11454611	11454889	.	+	.	transcript_id "PMZ_0043268-RA.p1"; gene_id "MSTRG.9882";
scaf_00031	transdecoder	exon	11456387	11456434	.	+	.	transcript_id "PMZ_0043268-RA.p1"; gene_id "MSTRG.9882";
scaf_00031	transdecoder	exon	11457552	11457612	.	+	.	transcript_id "PMZ_0043268-RA.p1"; gene_id "MSTRG.9882";
scaf_00031	transdecoder	exon	11458900	11458954	.	+	.	transcript_id "PMZ_0043268-RA.p1"; gene_id "MSTRG.9882";
scaf_00031	transdecoder	exon	11466215	11466499	.	+	.	transcript_id "PMZ_0043268-RA.p1"; gene_id "MSTRG.9882";
scaf_00031	transdecoder	exon	11467833	11468001	.	+	.	transcript_id "PMZ_0043268-RA.p1"; gene_id "MSTRG.9882";
scaf_00031	transdecoder	exon	11469134	11469383	.	+	.	transcript_id "PMZ_0043268-RA.p1"; gene_id "MSTRG.9882";
scaf_00031	transdecoder	exon	11470103	11470254	.	+	.	transcript_id "PMZ_0043268-RA.p1"; gene_id "MSTRG.9882";
scaf_00031	transdecoder	exon	11470394	11470523	.	+	.	transcript_id "PMZ_0043268-RA.p1"; gene_id "MSTRG.9882";
scaf_00031	transdecoder	exon	11474011	11474099	.	+	.	transcript_id "PMZ_0043268-RA.p1"; gene_id "MSTRG.9882";
scaf_00031	transdecoder	exon	11474792	11474894	.	+	.	transcript_id "PMZ_0043268-RA.p1"; gene_id "MSTRG.9882";
scaf_00031	transdecoder	exon	11475856	11476505	.	+	.	transcript_id "PMZ_0043268-RA.p1"; gene_id "MSTRG.9882";
scaf_00031	transdecoder	CDS	11439891	11439995	.	+	0	transcript_id "PMZ_0043268-RA.p1"; gene_id "MSTRG.9882";
scaf_00031	transdecoder	CDS	11442894	11443034	.	+	0	transcript_id "PMZ_0043268-RA.p1"; gene_id "MSTRG.9882";
scaf_00031	transdecoder	CDS	11444130	11444217	.	+	0	transcript_id "PMZ_0043268-RA.p1"; gene_id "MSTRG.9882";
scaf_00031	transdecoder	CDS	11446341	11446445	.	+	2	transcript_id "PMZ_0043268-RA.p1"; gene_id "MSTRG.9882";
scaf_00031	transdecoder	CDS	11446813	11446956	.	+	2	transcript_id "PMZ_0043268-RA.p1"; gene_id "MSTRG.9882";
scaf_00031	transdecoder	CDS	11447901	11447983	.	+	2	transcript_id "PMZ_0043268-RA.p1"; gene_id "MSTRG.9882";
scaf_00031	transdecoder	CDS	11452760	11452828	.	+	0	transcript_id "PMZ_0043268-RA.p1"; gene_id "MSTRG.9882";
scaf_00031	transdecoder	CDS	11454611	11454889	.	+	0	transcript_id "PMZ_0043268-RA.p1"; gene_id "MSTRG.9882";
scaf_00031	transdecoder	CDS	11456387	11456434	.	+	0	transcript_id "PMZ_0043268-RA.p1"; gene_id "MSTRG.9882";
scaf_00031	transdecoder	CDS	11457552	11457612	.	+	0	transcript_id "PMZ_0043268-RA.p1"; gene_id "MSTRG.9882";
scaf_00031	transdecoder	CDS	11458900	11458954	.	+	2	transcript_id "PMZ_0043268-RA.p1"; gene_id "MSTRG.9882";
scaf_00031	transdecoder	CDS	11466215	11466499	.	+	1	transcript_id "PMZ_0043268-RA.p1"; gene_id "MSTRG.9882";
scaf_00031	transdecoder	CDS	11467833	11468001	.	+	1	transcript_id "PMZ_0043268-RA.p1"; gene_id "MSTRG.9882";
scaf_00031	transdecoder	CDS	11469134	11469383	.	+	0	transcript_id "PMZ_0043268-RA.p1"; gene_id "MSTRG.9882";
scaf_00031	transdecoder	CDS	11470103	11470254	.	+	2	transcript_id "PMZ_0043268-RA.p1"; gene_id "MSTRG.9882";
scaf_00031	transdecoder	CDS	11470394	11470523	.	+	0	transcript_id "PMZ_0043268-RA.p1"; gene_id "MSTRG.9882";
scaf_00031	transdecoder	CDS	11474011	11474099	.	+	2	transcript_id "PMZ_0043268-RA.p1"; gene_id "MSTRG.9882";
scaf_00031	transdecoder	CDS	11474792	11474894	.	+	0	transcript_id "PMZ_0043268-RA.p1"; gene_id "MSTRG.9882";
scaf_00031	transdecoder	CDS	11475856	11476268	.	+	2	transcript_id "PMZ_0043268-RA.p1"; gene_id "MSTRG.9882";
scaf_00031	transdecoder	exon	11461241	11462182	.	+	.	transcript_id "MSTRG.9882.3.p1"; gene_id "MSTRG.9882";
scaf_00031	transdecoder	exon	11466171	11466499	.	+	.	transcript_id "MSTRG.9882.3.p1"; gene_id "MSTRG.9882";
scaf_00031	transdecoder	exon	11467833	11467973	.	+	.	transcript_id "MSTRG.9882.3.p1"; gene_id "MSTRG.9882";
scaf_00031	transdecoder	exon	11469124	11469383	.	+	.	transcript_id "MSTRG.9882.3.p1"; gene_id "MSTRG.9882";
scaf_00031	transdecoder	exon	11470103	11470254	.	+	.	transcript_id "MSTRG.9882.3.p1"; gene_id "MSTRG.9882";
scaf_00031	transdecoder	exon	11470394	11470523	.	+	.	transcript_id "MSTRG.9882.3.p1"; gene_id "MSTRG.9882";
scaf_00031	transdecoder	exon	11471137	11471271	.	+	.	transcript_id "MSTRG.9882.3.p1"; gene_id "MSTRG.9882";
scaf_00031	transdecoder	exon	11473957	11474099	.	+	.	transcript_id "MSTRG.9882.3.p1"; gene_id "MSTRG.9882";
scaf_00031	transdecoder	exon	11474792	11474894	.	+	.	transcript_id "MSTRG.9882.3.p1"; gene_id "MSTRG.9882";
scaf_00031	transdecoder	exon	11475856	11477238	.	+	.	transcript_id "MSTRG.9882.3.p1"; gene_id "MSTRG.9882";
scaf_00031	transdecoder	CDS	11466357	11466499	.	+	0	transcript_id "MSTRG.9882.3.p1"; gene_id "MSTRG.9882";
scaf_00031	transdecoder	CDS	11467833	11467973	.	+	1	transcript_id "MSTRG.9882.3.p1"; gene_id "MSTRG.9882";
scaf_00031	transdecoder	CDS	11469124	11469383	.	+	1	transcript_id "MSTRG.9882.3.p1"; gene_id "MSTRG.9882";
scaf_00031	transdecoder	CDS	11470103	11470254	.	+	2	transcript_id "MSTRG.9882.3.p1"; gene_id "MSTRG.9882";
scaf_00031	transdecoder	CDS	11470394	11470523	.	+	0	transcript_id "MSTRG.9882.3.p1"; gene_id "MSTRG.9882";
scaf_00031	transdecoder	CDS	11471137	11471271	.	+	2	transcript_id "MSTRG.9882.3.p1"; gene_id "MSTRG.9882";
scaf_00031	transdecoder	CDS	11473957	11474099	.	+	2	transcript_id "MSTRG.9882.3.p1"; gene_id "MSTRG.9882";
scaf_00031	transdecoder	CDS	11474792	11474894	.	+	0	transcript_id "MSTRG.9882.3.p1"; gene_id "MSTRG.9882";
scaf_00031	transdecoder	CDS	11475856	11476268	.	+	2	transcript_id "MSTRG.9882.3.p1"; gene_id "MSTRG.9882";
scaf_00031	transdecoder	exon	11476269	11479720	.	-	.	transcript_id "MSTRG.9883.1.p1"; gene_id "MSTRG.9883";
scaf_00031	transdecoder	exon	11480016	11480183	.	-	.	transcript_id "MSTRG.9883.1.p1"; gene_id "MSTRG.9883";
scaf_00031	transdecoder	exon	11480889	11481050	.	-	.	transcript_id "MSTRG.9883.1.p1"; gene_id "MSTRG.9883";
scaf_00031	transdecoder	exon	11481361	11481619	.	-	.	transcript_id "MSTRG.9883.1.p1"; gene_id "MSTRG.9883";
scaf_00031	transdecoder	exon	11482047	11482570	.	-	.	transcript_id "MSTRG.9883.1.p1"; gene_id "MSTRG.9883";
scaf_00031	transdecoder	exon	11483310	11483510	.	-	.	transcript_id "MSTRG.9883.1.p1"; gene_id "MSTRG.9883";
scaf_00031	transdecoder	exon	11484298	11486842	.	-	.	transcript_id "MSTRG.9883.1.p1"; gene_id "MSTRG.9883";
scaf_00031	transdecoder	CDS	11479503	11479720	.	-	2	transcript_id "MSTRG.9883.1.p1"; gene_id "MSTRG.9883";
scaf_00031	transdecoder	CDS	11480016	11480183	.	-	2	transcript_id "MSTRG.9883.1.p1"; gene_id "MSTRG.9883";
scaf_00031	transdecoder	CDS	11480889	11481050	.	-	2	transcript_id "MSTRG.9883.1.p1"; gene_id "MSTRG.9883";
scaf_00031	transdecoder	CDS	11481361	11481619	.	-	0	transcript_id "MSTRG.9883.1.p1"; gene_id "MSTRG.9883";
scaf_00031	transdecoder	CDS	11482047	11482570	.	-	2	transcript_id "MSTRG.9883.1.p1"; gene_id "MSTRG.9883";
scaf_00031	transdecoder	CDS	11483310	11483510	.	-	2	transcript_id "MSTRG.9883.1.p1"; gene_id "MSTRG.9883";
scaf_00031	transdecoder	CDS	11484298	11484472	.	-	0	transcript_id "MSTRG.9883.1.p1"; gene_id "MSTRG.9883";
scaf_00031	transdecoder	exon	11477199	11479720	.	-	.	transcript_id "MSTRG.9883.2.p1"; gene_id "MSTRG.9883";
scaf_00031	transdecoder	exon	11480016	11480183	.	-	.	transcript_id "MSTRG.9883.2.p1"; gene_id "MSTRG.9883";
scaf_00031	transdecoder	exon	11480889	11481050	.	-	.	transcript_id "MSTRG.9883.2.p1"; gene_id "MSTRG.9883";
scaf_00031	transdecoder	exon	11481361	11481619	.	-	.	transcript_id "MSTRG.9883.2.p1"; gene_id "MSTRG.9883";
scaf_00031	transdecoder	exon	11482047	11482570	.	-	.	transcript_id "MSTRG.9883.2.p1"; gene_id "MSTRG.9883";
scaf_00031	transdecoder	exon	11483310	11483510	.	-	.	transcript_id "MSTRG.9883.2.p1"; gene_id "MSTRG.9883";
scaf_00031	transdecoder	exon	11484298	11485059	.	-	.	transcript_id "MSTRG.9883.2.p1"; gene_id "MSTRG.9883";
scaf_00031	transdecoder	exon	11485102	11486817	.	-	.	transcript_id "MSTRG.9883.2.p1"; gene_id "MSTRG.9883";
scaf_00031	transdecoder	CDS	11479503	11479720	.	-	2	transcript_id "MSTRG.9883.2.p1"; gene_id "MSTRG.9883";
scaf_00031	transdecoder	CDS	11480016	11480183	.	-	2	transcript_id "MSTRG.9883.2.p1"; gene_id "MSTRG.9883";
scaf_00031	transdecoder	CDS	11480889	11481050	.	-	2	transcript_id "MSTRG.9883.2.p1"; gene_id "MSTRG.9883";
scaf_00031	transdecoder	CDS	11481361	11481619	.	-	0	transcript_id "MSTRG.9883.2.p1"; gene_id "MSTRG.9883";
scaf_00031	transdecoder	CDS	11482047	11482570	.	-	2	transcript_id "MSTRG.9883.2.p1"; gene_id "MSTRG.9883";
scaf_00031	transdecoder	CDS	11483310	11483510	.	-	2	transcript_id "MSTRG.9883.2.p1"; gene_id "MSTRG.9883";
scaf_00031	transdecoder	CDS	11484298	11484472	.	-	0	transcript_id "MSTRG.9883.2.p1"; gene_id "MSTRG.9883";
scaf_00031	transdecoder	exon	11478687	11479720	.	-	.	transcript_id "PMZ_0043269-RA.p1"; gene_id "MSTRG.9883";
scaf_00031	transdecoder	exon	11480016	11480076	.	-	.	transcript_id "PMZ_0043269-RA.p1"; gene_id "MSTRG.9883";
scaf_00031	transdecoder	exon	11482065	11482570	.	-	.	transcript_id "PMZ_0043269-RA.p1"; gene_id "MSTRG.9883";
scaf_00031	transdecoder	exon	11483310	11483510	.	-	.	transcript_id "PMZ_0043269-RA.p1"; gene_id "MSTRG.9883";
scaf_00031	transdecoder	exon	11484298	11484472	.	-	.	transcript_id "PMZ_0043269-RA.p1"; gene_id "MSTRG.9883";
scaf_00031	transdecoder	CDS	11479503	11479720	.	-	2	transcript_id "PMZ_0043269-RA.p1"; gene_id "MSTRG.9883";
scaf_00031	transdecoder	CDS	11480016	11480076	.	-	0	transcript_id "PMZ_0043269-RA.p1"; gene_id "MSTRG.9883";
scaf_00031	transdecoder	CDS	11482065	11482570	.	-	2	transcript_id "PMZ_0043269-RA.p1"; gene_id "MSTRG.9883";
scaf_00031	transdecoder	CDS	11483310	11483510	.	-	2	transcript_id "PMZ_0043269-RA.p1"; gene_id "MSTRG.9883";
scaf_00031	transdecoder	CDS	11484298	11484472	.	-	0	transcript_id "PMZ_0043269-RA.p1"; gene_id "MSTRG.9883";
scaf_00031	transdecoder	exon	11480836	11481050	.	-	.	transcript_id "MSTRG.9883.4.p1"; gene_id "MSTRG.9883";
scaf_00031	transdecoder	exon	11481361	11481619	.	-	.	transcript_id "MSTRG.9883.4.p1"; gene_id "MSTRG.9883";
scaf_00031	transdecoder	exon	11482047	11482570	.	-	.	transcript_id "MSTRG.9883.4.p1"; gene_id "MSTRG.9883";
scaf_00031	transdecoder	exon	11483310	11483510	.	-	.	transcript_id "MSTRG.9883.4.p1"; gene_id "MSTRG.9883";
scaf_00031	transdecoder	exon	11484298	11485021	.	-	.	transcript_id "MSTRG.9883.4.p1"; gene_id "MSTRG.9883";
scaf_00031	transdecoder	exon	11485055	11486123	.	-	.	transcript_id "MSTRG.9883.4.p1"; gene_id "MSTRG.9883";
scaf_00031	transdecoder	CDS	11480836	11481050	.	-	2	transcript_id "MSTRG.9883.4.p1"; gene_id "MSTRG.9883";
scaf_00031	transdecoder	CDS	11481361	11481619	.	-	0	transcript_id "MSTRG.9883.4.p1"; gene_id "MSTRG.9883";
scaf_00031	transdecoder	CDS	11482047	11482570	.	-	2	transcript_id "MSTRG.9883.4.p1"; gene_id "MSTRG.9883";
scaf_00031	transdecoder	CDS	11483310	11483510	.	-	2	transcript_id "MSTRG.9883.4.p1"; gene_id "MSTRG.9883";
scaf_00031	transdecoder	CDS	11484298	11484472	.	-	0	transcript_id "MSTRG.9883.4.p1"; gene_id "MSTRG.9883";
scaf_00031	transdecoder	exon	11488891	11489061	.	+	.	transcript_id "MSTRG.9881.1.p1"; gene_id "MSTRG.9881";
scaf_00031	transdecoder	exon	11496383	11496443	.	+	.	transcript_id "MSTRG.9881.1.p1"; gene_id "MSTRG.9881";
scaf_00031	transdecoder	exon	11498242	11498302	.	+	.	transcript_id "MSTRG.9881.1.p1"; gene_id "MSTRG.9881";
scaf_00031	transdecoder	exon	11499297	11499374	.	+	.	transcript_id "MSTRG.9881.1.p1"; gene_id "MSTRG.9881";
scaf_00031	transdecoder	exon	11499801	11499890	.	+	.	transcript_id "MSTRG.9881.1.p1"; gene_id "MSTRG.9881";
scaf_00031	transdecoder	exon	11500912	11500977	.	+	.	transcript_id "MSTRG.9881.1.p1"; gene_id "MSTRG.9881";
scaf_00031	transdecoder	exon	11501813	11501863	.	+	.	transcript_id "MSTRG.9881.1.p1"; gene_id "MSTRG.9881";
scaf_00031	transdecoder	exon	11502650	11509050	.	+	.	transcript_id "MSTRG.9881.1.p1"; gene_id "MSTRG.9881";
scaf_00031	transdecoder	CDS	11488893	11489061	.	+	0	transcript_id "MSTRG.9881.1.p1"; gene_id "MSTRG.9881";
scaf_00031	transdecoder	CDS	11496383	11496443	.	+	2	transcript_id "MSTRG.9881.1.p1"; gene_id "MSTRG.9881";
scaf_00031	transdecoder	CDS	11498242	11498302	.	+	1	transcript_id "MSTRG.9881.1.p1"; gene_id "MSTRG.9881";
scaf_00031	transdecoder	CDS	11499297	11499374	.	+	0	transcript_id "MSTRG.9881.1.p1"; gene_id "MSTRG.9881";
scaf_00031	transdecoder	CDS	11499801	11499890	.	+	0	transcript_id "MSTRG.9881.1.p1"; gene_id "MSTRG.9881";
scaf_00031	transdecoder	CDS	11500912	11500977	.	+	0	transcript_id "MSTRG.9881.1.p1"; gene_id "MSTRG.9881";
scaf_00031	transdecoder	CDS	11501813	11501863	.	+	0	transcript_id "MSTRG.9881.1.p1"; gene_id "MSTRG.9881";
scaf_00031	transdecoder	CDS	11502650	11502742	.	+	0	transcript_id "MSTRG.9881.1.p1"; gene_id "MSTRG.9881";
scaf_00031	transdecoder	exon	11515024	11517559	.	+	.	transcript_id "MSTRG.9885.1.p1"; gene_id "MSTRG.9885";
scaf_00031	transdecoder	exon	11535249	11535398	.	+	.	transcript_id "MSTRG.9885.1.p1"; gene_id "MSTRG.9885";
scaf_00031	transdecoder	exon	11546640	11546775	.	+	.	transcript_id "MSTRG.9885.1.p1"; gene_id "MSTRG.9885";
scaf_00031	transdecoder	exon	11547039	11547109	.	+	.	transcript_id "MSTRG.9885.1.p1"; gene_id "MSTRG.9885";
scaf_00031	transdecoder	exon	11549450	11549567	.	+	.	transcript_id "MSTRG.9885.1.p1"; gene_id "MSTRG.9885";
scaf_00031	transdecoder	exon	11552126	11552157	.	+	.	transcript_id "MSTRG.9885.1.p1"; gene_id "MSTRG.9885";
scaf_00031	transdecoder	exon	11552896	11552948	.	+	.	transcript_id "MSTRG.9885.1.p1"; gene_id "MSTRG.9885";
scaf_00031	transdecoder	exon	11553495	11553645	.	+	.	transcript_id "MSTRG.9885.1.p1"; gene_id "MSTRG.9885";
scaf_00031	transdecoder	exon	11554375	11554453	.	+	.	transcript_id "MSTRG.9885.1.p1"; gene_id "MSTRG.9885";
scaf_00031	transdecoder	exon	11555164	11555284	.	+	.	transcript_id "MSTRG.9885.1.p1"; gene_id "MSTRG.9885";
scaf_00031	transdecoder	exon	11556046	11556202	.	+	.	transcript_id "MSTRG.9885.1.p1"; gene_id "MSTRG.9885";
scaf_00031	transdecoder	exon	11556654	11556741	.	+	.	transcript_id "MSTRG.9885.1.p1"; gene_id "MSTRG.9885";
scaf_00031	transdecoder	exon	11557543	11557623	.	+	.	transcript_id "MSTRG.9885.1.p1"; gene_id "MSTRG.9885";
scaf_00031	transdecoder	exon	11558592	11558749	.	+	.	transcript_id "MSTRG.9885.1.p1"; gene_id "MSTRG.9885";
scaf_00031	transdecoder	exon	11561060	11561136	.	+	.	transcript_id "MSTRG.9885.1.p1"; gene_id "MSTRG.9885";
scaf_00031	transdecoder	exon	11562163	11562335	.	+	.	transcript_id "MSTRG.9885.1.p1"; gene_id "MSTRG.9885";
scaf_00031	transdecoder	exon	11562906	11563068	.	+	.	transcript_id "MSTRG.9885.1.p1"; gene_id "MSTRG.9885";
scaf_00031	transdecoder	exon	11564288	11564430	.	+	.	transcript_id "MSTRG.9885.1.p1"; gene_id "MSTRG.9885";
scaf_00031	transdecoder	exon	11565595	11565710	.	+	.	transcript_id "MSTRG.9885.1.p1"; gene_id "MSTRG.9885";
scaf_00031	transdecoder	exon	11567317	11567403	.	+	.	transcript_id "MSTRG.9885.1.p1"; gene_id "MSTRG.9885";
scaf_00031	transdecoder	exon	11568581	11568648	.	+	.	transcript_id "MSTRG.9885.1.p1"; gene_id "MSTRG.9885";
scaf_00031	transdecoder	exon	11569477	11569565	.	+	.	transcript_id "MSTRG.9885.1.p1"; gene_id "MSTRG.9885";
scaf_00031	transdecoder	exon	11570353	11570430	.	+	.	transcript_id "MSTRG.9885.1.p1"; gene_id "MSTRG.9885";
scaf_00031	transdecoder	exon	11570781	11570915	.	+	.	transcript_id "MSTRG.9885.1.p1"; gene_id "MSTRG.9885";
scaf_00031	transdecoder	exon	11571532	11574480	.	+	.	transcript_id "MSTRG.9885.1.p1"; gene_id "MSTRG.9885";
scaf_00031	transdecoder	CDS	11546650	11546775	.	+	0	transcript_id "MSTRG.9885.1.p1"; gene_id "MSTRG.9885";
scaf_00031	transdecoder	CDS	11547039	11547109	.	+	0	transcript_id "MSTRG.9885.1.p1"; gene_id "MSTRG.9885";
scaf_00031	transdecoder	CDS	11549450	11549567	.	+	1	transcript_id "MSTRG.9885.1.p1"; gene_id "MSTRG.9885";
scaf_00031	transdecoder	CDS	11552126	11552157	.	+	0	transcript_id "MSTRG.9885.1.p1"; gene_id "MSTRG.9885";
scaf_00031	transdecoder	CDS	11552896	11552948	.	+	1	transcript_id "MSTRG.9885.1.p1"; gene_id "MSTRG.9885";
scaf_00031	transdecoder	CDS	11553495	11553645	.	+	2	transcript_id "MSTRG.9885.1.p1"; gene_id "MSTRG.9885";
scaf_00031	transdecoder	CDS	11554375	11554453	.	+	1	transcript_id "MSTRG.9885.1.p1"; gene_id "MSTRG.9885";
scaf_00031	transdecoder	CDS	11555164	11555284	.	+	0	transcript_id "MSTRG.9885.1.p1"; gene_id "MSTRG.9885";
scaf_00031	transdecoder	CDS	11556046	11556202	.	+	2	transcript_id "MSTRG.9885.1.p1"; gene_id "MSTRG.9885";
scaf_00031	transdecoder	CDS	11556654	11556741	.	+	1	transcript_id "MSTRG.9885.1.p1"; gene_id "MSTRG.9885";
scaf_00031	transdecoder	CDS	11557543	11557623	.	+	0	transcript_id "MSTRG.9885.1.p1"; gene_id "MSTRG.9885";
scaf_00031	transdecoder	CDS	11558592	11558749	.	+	0	transcript_id "MSTRG.9885.1.p1"; gene_id "MSTRG.9885";
scaf_00031	transdecoder	CDS	11561060	11561136	.	+	1	transcript_id "MSTRG.9885.1.p1"; gene_id "MSTRG.9885";
scaf_00031	transdecoder	CDS	11562163	11562335	.	+	2	transcript_id "MSTRG.9885.1.p1"; gene_id "MSTRG.9885";
scaf_00031	transdecoder	CDS	11562906	11563068	.	+	0	transcript_id "MSTRG.9885.1.p1"; gene_id "MSTRG.9885";
scaf_00031	transdecoder	CDS	11564288	11564430	.	+	2	transcript_id "MSTRG.9885.1.p1"; gene_id "MSTRG.9885";
scaf_00031	transdecoder	CDS	11565595	11565710	.	+	0	transcript_id "MSTRG.9885.1.p1"; gene_id "MSTRG.9885";
scaf_00031	transdecoder	CDS	11567317	11567403	.	+	1	transcript_id "MSTRG.9885.1.p1"; gene_id "MSTRG.9885";
scaf_00031	transdecoder	CDS	11568581	11568648	.	+	1	transcript_id "MSTRG.9885.1.p1"; gene_id "MSTRG.9885";
scaf_00031	transdecoder	CDS	11569477	11569565	.	+	2	transcript_id "MSTRG.9885.1.p1"; gene_id "MSTRG.9885";
scaf_00031	transdecoder	CDS	11570353	11570430	.	+	0	transcript_id "MSTRG.9885.1.p1"; gene_id "MSTRG.9885";
scaf_00031	transdecoder	CDS	11570781	11570915	.	+	0	transcript_id "MSTRG.9885.1.p1"; gene_id "MSTRG.9885";
scaf_00031	transdecoder	CDS	11571532	11571618	.	+	0	transcript_id "MSTRG.9885.1.p1"; gene_id "MSTRG.9885";
scaf_00031	transdecoder	exon	11546650	11546760	.	+	.	transcript_id "PMZ_0043270-RA.p1"; gene_id "MSTRG.9885";
scaf_00031	transdecoder	exon	11549460	11549567	.	+	.	transcript_id "PMZ_0043270-RA.p1"; gene_id "MSTRG.9885";
scaf_00031	transdecoder	exon	11552126	11552157	.	+	.	transcript_id "PMZ_0043270-RA.p1"; gene_id "MSTRG.9885";
scaf_00031	transdecoder	exon	11552896	11552948	.	+	.	transcript_id "PMZ_0043270-RA.p1"; gene_id "MSTRG.9885";
scaf_00031	transdecoder	exon	11554200	11554453	.	+	.	transcript_id "PMZ_0043270-RA.p1"; gene_id "MSTRG.9885";
scaf_00031	transdecoder	exon	11555164	11555284	.	+	.	transcript_id "PMZ_0043270-RA.p1"; gene_id "MSTRG.9885";
scaf_00031	transdecoder	exon	11556046	11556202	.	+	.	transcript_id "PMZ_0043270-RA.p1"; gene_id "MSTRG.9885";
scaf_00031	transdecoder	exon	11556654	11556741	.	+	.	transcript_id "PMZ_0043270-RA.p1"; gene_id "MSTRG.9885";
scaf_00031	transdecoder	exon	11557555	11557623	.	+	.	transcript_id "PMZ_0043270-RA.p1"; gene_id "MSTRG.9885";
scaf_00031	transdecoder	exon	11558592	11558723	.	+	.	transcript_id "PMZ_0043270-RA.p1"; gene_id "MSTRG.9885";
scaf_00031	transdecoder	exon	11562186	11562296	.	+	.	transcript_id "PMZ_0043270-RA.p1"; gene_id "MSTRG.9885";
scaf_00031	transdecoder	exon	11562906	11563083	.	+	.	transcript_id "PMZ_0043270-RA.p1"; gene_id "MSTRG.9885";
scaf_00031	transdecoder	exon	11564288	11564394	.	+	.	transcript_id "PMZ_0043270-RA.p1"; gene_id "MSTRG.9885";
scaf_00031	transdecoder	exon	11565616	11565710	.	+	.	transcript_id "PMZ_0043270-RA.p1"; gene_id "MSTRG.9885";
scaf_00031	transdecoder	exon	11567317	11567437	.	+	.	transcript_id "PMZ_0043270-RA.p1"; gene_id "MSTRG.9885";
scaf_00031	transdecoder	exon	11569533	11569565	.	+	.	transcript_id "PMZ_0043270-RA.p1"; gene_id "MSTRG.9885";
scaf_00031	transdecoder	exon	11571532	11572107	.	+	.	transcript_id "PMZ_0043270-RA.p1"; gene_id "MSTRG.9885";
scaf_00031	transdecoder	CDS	11555185	11555284	.	+	0	transcript_id "PMZ_0043270-RA.p1"; gene_id "MSTRG.9885";
scaf_00031	transdecoder	CDS	11556046	11556202	.	+	2	transcript_id "PMZ_0043270-RA.p1"; gene_id "MSTRG.9885";
scaf_00031	transdecoder	CDS	11556654	11556741	.	+	1	transcript_id "PMZ_0043270-RA.p1"; gene_id "MSTRG.9885";
scaf_00031	transdecoder	CDS	11557555	11557623	.	+	0	transcript_id "PMZ_0043270-RA.p1"; gene_id "MSTRG.9885";
scaf_00031	transdecoder	CDS	11558592	11558723	.	+	0	transcript_id "PMZ_0043270-RA.p1"; gene_id "MSTRG.9885";
scaf_00031	transdecoder	CDS	11562186	11562296	.	+	0	transcript_id "PMZ_0043270-RA.p1"; gene_id "MSTRG.9885";
scaf_00031	transdecoder	CDS	11562906	11563083	.	+	0	transcript_id "PMZ_0043270-RA.p1"; gene_id "MSTRG.9885";
scaf_00031	transdecoder	CDS	11564288	11564394	.	+	2	transcript_id "PMZ_0043270-RA.p1"; gene_id "MSTRG.9885";
scaf_00031	transdecoder	CDS	11565616	11565710	.	+	0	transcript_id "PMZ_0043270-RA.p1"; gene_id "MSTRG.9885";
scaf_00031	transdecoder	CDS	11567317	11567437	.	+	1	transcript_id "PMZ_0043270-RA.p1"; gene_id "MSTRG.9885";
scaf_00031	transdecoder	CDS	11569533	11569565	.	+	0	transcript_id "PMZ_0043270-RA.p1"; gene_id "MSTRG.9885";
scaf_00031	transdecoder	CDS	11571532	11571618	.	+	0	transcript_id "PMZ_0043270-RA.p1"; gene_id "MSTRG.9885";
scaf_00031	transdecoder	exon	11592445	11593017	.	+	.	transcript_id "PMZ_0043271-RA.p1"; gene_id "MSTRG.9886";
scaf_00031	transdecoder	exon	11597176	11597340	.	+	.	transcript_id "PMZ_0043271-RA.p1"; gene_id "MSTRG.9886";
scaf_00031	transdecoder	exon	11604203	11604310	.	+	.	transcript_id "PMZ_0043271-RA.p1"; gene_id "MSTRG.9886";
scaf_00031	transdecoder	exon	11604784	11604882	.	+	.	transcript_id "PMZ_0043271-RA.p1"; gene_id "MSTRG.9886";
scaf_00031	transdecoder	exon	11605101	11605154	.	+	.	transcript_id "PMZ_0043271-RA.p1"; gene_id "MSTRG.9886";
scaf_00031	transdecoder	exon	11605862	11606017	.	+	.	transcript_id "PMZ_0043271-RA.p1"; gene_id "MSTRG.9886";
scaf_00031	transdecoder	exon	11607424	11607551	.	+	.	transcript_id "PMZ_0043271-RA.p1"; gene_id "MSTRG.9886";
scaf_00031	transdecoder	exon	11607646	11607746	.	+	.	transcript_id "PMZ_0043271-RA.p1"; gene_id "MSTRG.9886";
scaf_00031	transdecoder	exon	11609209	11609448	.	+	.	transcript_id "PMZ_0043271-RA.p1"; gene_id "MSTRG.9886";
scaf_00031	transdecoder	exon	11609574	11609785	.	+	.	transcript_id "PMZ_0043271-RA.p1"; gene_id "MSTRG.9886";
scaf_00031	transdecoder	exon	11610319	11610511	.	+	.	transcript_id "PMZ_0043271-RA.p1"; gene_id "MSTRG.9886";
scaf_00031	transdecoder	CDS	11592445	11593017	.	+	0	transcript_id "PMZ_0043271-RA.p1"; gene_id "MSTRG.9886";
scaf_00031	transdecoder	CDS	11597176	11597340	.	+	0	transcript_id "PMZ_0043271-RA.p1"; gene_id "MSTRG.9886";
scaf_00031	transdecoder	CDS	11604203	11604310	.	+	0	transcript_id "PMZ_0043271-RA.p1"; gene_id "MSTRG.9886";
scaf_00031	transdecoder	CDS	11604784	11604882	.	+	0	transcript_id "PMZ_0043271-RA.p1"; gene_id "MSTRG.9886";
scaf_00031	transdecoder	CDS	11605101	11605154	.	+	0	transcript_id "PMZ_0043271-RA.p1"; gene_id "MSTRG.9886";
scaf_00031	transdecoder	CDS	11605862	11606017	.	+	0	transcript_id "PMZ_0043271-RA.p1"; gene_id "MSTRG.9886";
scaf_00031	transdecoder	CDS	11607424	11607551	.	+	0	transcript_id "PMZ_0043271-RA.p1"; gene_id "MSTRG.9886";
scaf_00031	transdecoder	CDS	11607646	11607746	.	+	1	transcript_id "PMZ_0043271-RA.p1"; gene_id "MSTRG.9886";
scaf_00031	transdecoder	CDS	11609209	11609448	.	+	2	transcript_id "PMZ_0043271-RA.p1"; gene_id "MSTRG.9886";
scaf_00031	transdecoder	CDS	11609574	11609785	.	+	2	transcript_id "PMZ_0043271-RA.p1"; gene_id "MSTRG.9886";
scaf_00031	transdecoder	CDS	11610319	11610456	.	+	0	transcript_id "PMZ_0043271-RA.p1"; gene_id "MSTRG.9886";
scaf_00031	transdecoder	exon	11592445	11593017	.	+	.	transcript_id "MSTRG.9886.1.p1"; gene_id "MSTRG.9886";
scaf_00031	transdecoder	exon	11597176	11597340	.	+	.	transcript_id "MSTRG.9886.1.p1"; gene_id "MSTRG.9886";
scaf_00031	transdecoder	exon	11604203	11604310	.	+	.	transcript_id "MSTRG.9886.1.p1"; gene_id "MSTRG.9886";
scaf_00031	transdecoder	exon	11604784	11604882	.	+	.	transcript_id "MSTRG.9886.1.p1"; gene_id "MSTRG.9886";
scaf_00031	transdecoder	exon	11605101	11605154	.	+	.	transcript_id "MSTRG.9886.1.p1"; gene_id "MSTRG.9886";
scaf_00031	transdecoder	exon	11605862	11606017	.	+	.	transcript_id "MSTRG.9886.1.p1"; gene_id "MSTRG.9886";
scaf_00031	transdecoder	exon	11607424	11607551	.	+	.	transcript_id "MSTRG.9886.1.p1"; gene_id "MSTRG.9886";
scaf_00031	transdecoder	exon	11607646	11607746	.	+	.	transcript_id "MSTRG.9886.1.p1"; gene_id "MSTRG.9886";
scaf_00031	transdecoder	exon	11609209	11609448	.	+	.	transcript_id "MSTRG.9886.1.p1"; gene_id "MSTRG.9886";
scaf_00031	transdecoder	exon	11609574	11609785	.	+	.	transcript_id "MSTRG.9886.1.p1"; gene_id "MSTRG.9886";
scaf_00031	transdecoder	exon	11610319	11611170	.	+	.	transcript_id "MSTRG.9886.1.p1"; gene_id "MSTRG.9886";
scaf_00031	transdecoder	exon	11611186	11614456	.	+	.	transcript_id "MSTRG.9886.1.p1"; gene_id "MSTRG.9886";
scaf_00031	transdecoder	CDS	11592445	11593017	.	+	0	transcript_id "MSTRG.9886.1.p1"; gene_id "MSTRG.9886";
scaf_00031	transdecoder	CDS	11597176	11597340	.	+	0	transcript_id "MSTRG.9886.1.p1"; gene_id "MSTRG.9886";
scaf_00031	transdecoder	CDS	11604203	11604310	.	+	0	transcript_id "MSTRG.9886.1.p1"; gene_id "MSTRG.9886";
scaf_00031	transdecoder	CDS	11604784	11604882	.	+	0	transcript_id "MSTRG.9886.1.p1"; gene_id "MSTRG.9886";
scaf_00031	transdecoder	CDS	11605101	11605154	.	+	0	transcript_id "MSTRG.9886.1.p1"; gene_id "MSTRG.9886";
scaf_00031	transdecoder	CDS	11605862	11606017	.	+	0	transcript_id "MSTRG.9886.1.p1"; gene_id "MSTRG.9886";
scaf_00031	transdecoder	CDS	11607424	11607551	.	+	0	transcript_id "MSTRG.9886.1.p1"; gene_id "MSTRG.9886";
scaf_00031	transdecoder	CDS	11607646	11607746	.	+	1	transcript_id "MSTRG.9886.1.p1"; gene_id "MSTRG.9886";
scaf_00031	transdecoder	CDS	11609209	11609448	.	+	2	transcript_id "MSTRG.9886.1.p1"; gene_id "MSTRG.9886";
scaf_00031	transdecoder	CDS	11609574	11609785	.	+	2	transcript_id "MSTRG.9886.1.p1"; gene_id "MSTRG.9886";
scaf_00031	transdecoder	CDS	11610319	11610456	.	+	0	transcript_id "MSTRG.9886.1.p1"; gene_id "MSTRG.9886";
scaf_00031	transdecoder	exon	11597132	11597340	.	+	.	transcript_id "MSTRG.9886.4.p1"; gene_id "MSTRG.9886";
scaf_00031	transdecoder	exon	11597721	11597791	.	+	.	transcript_id "MSTRG.9886.4.p1"; gene_id "MSTRG.9886";
scaf_00031	transdecoder	exon	11603498	11603561	.	+	.	transcript_id "MSTRG.9886.4.p1"; gene_id "MSTRG.9886";
scaf_00031	transdecoder	exon	11604191	11604310	.	+	.	transcript_id "MSTRG.9886.4.p1"; gene_id "MSTRG.9886";
scaf_00031	transdecoder	exon	11605101	11605154	.	+	.	transcript_id "MSTRG.9886.4.p1"; gene_id "MSTRG.9886";
scaf_00031	transdecoder	exon	11605862	11605913	.	+	.	transcript_id "MSTRG.9886.4.p1"; gene_id "MSTRG.9886";
scaf_00031	transdecoder	exon	11607424	11607551	.	+	.	transcript_id "MSTRG.9886.4.p1"; gene_id "MSTRG.9886";
scaf_00031	transdecoder	exon	11607646	11607742	.	+	.	transcript_id "MSTRG.9886.4.p1"; gene_id "MSTRG.9886";
scaf_00031	transdecoder	exon	11608329	11608401	.	+	.	transcript_id "MSTRG.9886.4.p1"; gene_id "MSTRG.9886";
scaf_00031	transdecoder	exon	11609209	11609785	.	+	.	transcript_id "MSTRG.9886.4.p1"; gene_id "MSTRG.9886";
scaf_00031	transdecoder	exon	11610319	11611170	.	+	.	transcript_id "MSTRG.9886.4.p1"; gene_id "MSTRG.9886";
scaf_00031	transdecoder	exon	11611186	11614436	.	+	.	transcript_id "MSTRG.9886.4.p1"; gene_id "MSTRG.9886";
scaf_00031	transdecoder	CDS	11597134	11597340	.	+	0	transcript_id "MSTRG.9886.4.p1"; gene_id "MSTRG.9886";
scaf_00031	transdecoder	CDS	11597721	11597791	.	+	0	transcript_id "MSTRG.9886.4.p1"; gene_id "MSTRG.9886";
scaf_00031	transdecoder	CDS	11603498	11603561	.	+	1	transcript_id "MSTRG.9886.4.p1"; gene_id "MSTRG.9886";
scaf_00031	transdecoder	CDS	11604191	11604310	.	+	0	transcript_id "MSTRG.9886.4.p1"; gene_id "MSTRG.9886";
scaf_00031	transdecoder	CDS	11605101	11605154	.	+	0	transcript_id "MSTRG.9886.4.p1"; gene_id "MSTRG.9886";
scaf_00031	transdecoder	CDS	11605862	11605913	.	+	0	transcript_id "MSTRG.9886.4.p1"; gene_id "MSTRG.9886";
scaf_00031	transdecoder	CDS	11607424	11607551	.	+	2	transcript_id "MSTRG.9886.4.p1"; gene_id "MSTRG.9886";
scaf_00031	transdecoder	CDS	11607646	11607742	.	+	0	transcript_id "MSTRG.9886.4.p1"; gene_id "MSTRG.9886";
scaf_00031	transdecoder	CDS	11608329	11608401	.	+	2	transcript_id "MSTRG.9886.4.p1"; gene_id "MSTRG.9886";
scaf_00031	transdecoder	CDS	11609209	11609287	.	+	1	transcript_id "MSTRG.9886.4.p1"; gene_id "MSTRG.9886";
scaf_00031	transdecoder	exon	11597132	11597340	.	+	.	transcript_id "MSTRG.9886.3.p1"; gene_id "MSTRG.9886";
scaf_00031	transdecoder	exon	11597721	11597791	.	+	.	transcript_id "MSTRG.9886.3.p1"; gene_id "MSTRG.9886";
scaf_00031	transdecoder	exon	11603498	11603561	.	+	.	transcript_id "MSTRG.9886.3.p1"; gene_id "MSTRG.9886";
scaf_00031	transdecoder	exon	11604191	11604310	.	+	.	transcript_id "MSTRG.9886.3.p1"; gene_id "MSTRG.9886";
scaf_00031	transdecoder	exon	11605101	11605154	.	+	.	transcript_id "MSTRG.9886.3.p1"; gene_id "MSTRG.9886";
scaf_00031	transdecoder	exon	11605862	11605913	.	+	.	transcript_id "MSTRG.9886.3.p1"; gene_id "MSTRG.9886";
scaf_00031	transdecoder	exon	11607424	11607551	.	+	.	transcript_id "MSTRG.9886.3.p1"; gene_id "MSTRG.9886";
scaf_00031	transdecoder	exon	11607646	11607742	.	+	.	transcript_id "MSTRG.9886.3.p1"; gene_id "MSTRG.9886";
scaf_00031	transdecoder	exon	11608329	11608401	.	+	.	transcript_id "MSTRG.9886.3.p1"; gene_id "MSTRG.9886";
scaf_00031	transdecoder	exon	11609209	11609785	.	+	.	transcript_id "MSTRG.9886.3.p1"; gene_id "MSTRG.9886";
scaf_00031	transdecoder	exon	11610319	11614465	.	+	.	transcript_id "MSTRG.9886.3.p1"; gene_id "MSTRG.9886";
scaf_00031	transdecoder	CDS	11597134	11597340	.	+	0	transcript_id "MSTRG.9886.3.p1"; gene_id "MSTRG.9886";
scaf_00031	transdecoder	CDS	11597721	11597791	.	+	0	transcript_id "MSTRG.9886.3.p1"; gene_id "MSTRG.9886";
scaf_00031	transdecoder	CDS	11603498	11603561	.	+	1	transcript_id "MSTRG.9886.3.p1"; gene_id "MSTRG.9886";
scaf_00031	transdecoder	CDS	11604191	11604310	.	+	0	transcript_id "MSTRG.9886.3.p1"; gene_id "MSTRG.9886";
scaf_00031	transdecoder	CDS	11605101	11605154	.	+	0	transcript_id "MSTRG.9886.3.p1"; gene_id "MSTRG.9886";
scaf_00031	transdecoder	CDS	11605862	11605913	.	+	0	transcript_id "MSTRG.9886.3.p1"; gene_id "MSTRG.9886";
scaf_00031	transdecoder	CDS	11607424	11607551	.	+	2	transcript_id "MSTRG.9886.3.p1"; gene_id "MSTRG.9886";
scaf_00031	transdecoder	CDS	11607646	11607742	.	+	0	transcript_id "MSTRG.9886.3.p1"; gene_id "MSTRG.9886";
scaf_00031	transdecoder	CDS	11608329	11608401	.	+	2	transcript_id "MSTRG.9886.3.p1"; gene_id "MSTRG.9886";
scaf_00031	transdecoder	CDS	11609209	11609287	.	+	1	transcript_id "MSTRG.9886.3.p1"; gene_id "MSTRG.9886";
scaf_00031	transdecoder	exon	11617463	11617680	.	+	.	transcript_id "MSTRG.9884.1.p4"; gene_id "MSTRG.9884";
scaf_00031	transdecoder	exon	11620502	11620794	.	+	.	transcript_id "MSTRG.9884.1.p4"; gene_id "MSTRG.9884";
scaf_00031	transdecoder	exon	11624718	11624947	.	+	.	transcript_id "MSTRG.9884.1.p4"; gene_id "MSTRG.9884";
scaf_00031	transdecoder	exon	11629557	11629806	.	+	.	transcript_id "MSTRG.9884.1.p4"; gene_id "MSTRG.9884";
scaf_00031	transdecoder	exon	11630387	11630525	.	+	.	transcript_id "MSTRG.9884.1.p4"; gene_id "MSTRG.9884";
scaf_00031	transdecoder	exon	11631423	11631535	.	+	.	transcript_id "MSTRG.9884.1.p4"; gene_id "MSTRG.9884";
scaf_00031	transdecoder	exon	11633110	11633270	.	+	.	transcript_id "MSTRG.9884.1.p4"; gene_id "MSTRG.9884";
scaf_00031	transdecoder	exon	11633595	11634012	.	+	.	transcript_id "MSTRG.9884.1.p4"; gene_id "MSTRG.9884";
scaf_00031	transdecoder	exon	11634378	11635872	.	+	.	transcript_id "MSTRG.9884.1.p4"; gene_id "MSTRG.9884";
scaf_00031	transdecoder	CDS	11620698	11620794	.	+	0	transcript_id "MSTRG.9884.1.p4"; gene_id "MSTRG.9884";
scaf_00031	transdecoder	CDS	11624718	11624947	.	+	2	transcript_id "MSTRG.9884.1.p4"; gene_id "MSTRG.9884";
scaf_00031	transdecoder	CDS	11629557	11629745	.	+	0	transcript_id "MSTRG.9884.1.p4"; gene_id "MSTRG.9884";
scaf_00031	transdecoder	exon	11617464	11617680	.	+	.	transcript_id "PMZ_0043272-RA.p1"; gene_id "MSTRG.9884";
scaf_00031	transdecoder	exon	11620502	11620794	.	+	.	transcript_id "PMZ_0043272-RA.p1"; gene_id "MSTRG.9884";
scaf_00031	transdecoder	exon	11629757	11629806	.	+	.	transcript_id "PMZ_0043272-RA.p1"; gene_id "MSTRG.9884";
scaf_00031	transdecoder	exon	11630417	11630478	.	+	.	transcript_id "PMZ_0043272-RA.p1"; gene_id "MSTRG.9884";
scaf_00031	transdecoder	exon	11631423	11631535	.	+	.	transcript_id "PMZ_0043272-RA.p1"; gene_id "MSTRG.9884";
scaf_00031	transdecoder	exon	11633110	11633245	.	+	.	transcript_id "PMZ_0043272-RA.p1"; gene_id "MSTRG.9884";
scaf_00031	transdecoder	exon	11633595	11634012	.	+	.	transcript_id "PMZ_0043272-RA.p1"; gene_id "MSTRG.9884";
scaf_00031	transdecoder	exon	11634378	11635083	.	+	.	transcript_id "PMZ_0043272-RA.p1"; gene_id "MSTRG.9884";
scaf_00031	transdecoder	CDS	11620698	11620794	.	+	0	transcript_id "PMZ_0043272-RA.p1"; gene_id "MSTRG.9884";
scaf_00031	transdecoder	CDS	11629757	11629806	.	+	2	transcript_id "PMZ_0043272-RA.p1"; gene_id "MSTRG.9884";
scaf_00031	transdecoder	CDS	11630417	11630478	.	+	0	transcript_id "PMZ_0043272-RA.p1"; gene_id "MSTRG.9884";
scaf_00031	transdecoder	CDS	11631423	11631535	.	+	1	transcript_id "PMZ_0043272-RA.p1"; gene_id "MSTRG.9884";
scaf_00031	transdecoder	CDS	11633110	11633245	.	+	2	transcript_id "PMZ_0043272-RA.p1"; gene_id "MSTRG.9884";
scaf_00031	transdecoder	CDS	11633595	11634012	.	+	1	transcript_id "PMZ_0043272-RA.p1"; gene_id "MSTRG.9884";
scaf_00031	transdecoder	CDS	11634378	11634767	.	+	0	transcript_id "PMZ_0043272-RA.p1"; gene_id "MSTRG.9884";
scaf_00031	transdecoder	exon	11617471	11617680	.	+	.	transcript_id "MSTRG.9884.3.p1"; gene_id "MSTRG.9884";
scaf_00031	transdecoder	exon	11618371	11619132	.	+	.	transcript_id "MSTRG.9884.3.p1"; gene_id "MSTRG.9884";
scaf_00031	transdecoder	CDS	11617473	11617680	.	+	0	transcript_id "MSTRG.9884.3.p1"; gene_id "MSTRG.9884";
scaf_00031	transdecoder	CDS	11618371	11618654	.	+	2	transcript_id "MSTRG.9884.3.p1"; gene_id "MSTRG.9884";
scaf_00031	transdecoder	exon	11648567	11648572	.	+	.	transcript_id "PMZ_0030385-RA.p1"; gene_id "PMZ_0030385";
scaf_00031	transdecoder	exon	11649633	11649836	.	+	.	transcript_id "PMZ_0030385-RA.p1"; gene_id "PMZ_0030385";
scaf_00031	transdecoder	exon	11650517	11650725	.	+	.	transcript_id "PMZ_0030385-RA.p1"; gene_id "PMZ_0030385";
scaf_00031	transdecoder	exon	11650809	11650926	.	+	.	transcript_id "PMZ_0030385-RA.p1"; gene_id "PMZ_0030385";
scaf_00031	transdecoder	exon	11651027	11651322	.	+	.	transcript_id "PMZ_0030385-RA.p1"; gene_id "PMZ_0030385";
scaf_00031	transdecoder	exon	11651421	11651730	.	+	.	transcript_id "PMZ_0030385-RA.p1"; gene_id "PMZ_0030385";
scaf_00031	transdecoder	CDS	11648567	11648572	.	+	0	transcript_id "PMZ_0030385-RA.p1"; gene_id "PMZ_0030385";
scaf_00031	transdecoder	CDS	11649633	11649836	.	+	0	transcript_id "PMZ_0030385-RA.p1"; gene_id "PMZ_0030385";
scaf_00031	transdecoder	CDS	11650517	11650725	.	+	0	transcript_id "PMZ_0030385-RA.p1"; gene_id "PMZ_0030385";
scaf_00031	transdecoder	CDS	11650809	11650926	.	+	1	transcript_id "PMZ_0030385-RA.p1"; gene_id "PMZ_0030385";
scaf_00031	transdecoder	CDS	11651027	11651322	.	+	0	transcript_id "PMZ_0030385-RA.p1"; gene_id "PMZ_0030385";
scaf_00031	transdecoder	CDS	11651421	11651730	.	+	1	transcript_id "PMZ_0030385-RA.p1"; gene_id "PMZ_0030385";
scaf_00031	transdecoder	exon	11654427	11654699	.	+	.	transcript_id "MSTRG.9887.1.p1"; gene_id "MSTRG.9887";
scaf_00031	transdecoder	exon	11657090	11657189	.	+	.	transcript_id "MSTRG.9887.1.p1"; gene_id "MSTRG.9887";
scaf_00031	transdecoder	exon	11661024	11661167	.	+	.	transcript_id "MSTRG.9887.1.p1"; gene_id "MSTRG.9887";
scaf_00031	transdecoder	exon	11661306	11661397	.	+	.	transcript_id "MSTRG.9887.1.p1"; gene_id "MSTRG.9887";
scaf_00031	transdecoder	exon	11661748	11661823	.	+	.	transcript_id "MSTRG.9887.1.p1"; gene_id "MSTRG.9887";
scaf_00031	transdecoder	exon	11663187	11663330	.	+	.	transcript_id "MSTRG.9887.1.p1"; gene_id "MSTRG.9887";
scaf_00031	transdecoder	exon	11663526	11663627	.	+	.	transcript_id "MSTRG.9887.1.p1"; gene_id "MSTRG.9887";
scaf_00031	transdecoder	exon	11664259	11664422	.	+	.	transcript_id "MSTRG.9887.1.p1"; gene_id "MSTRG.9887";
scaf_00031	transdecoder	CDS	11657100	11657189	.	+	0	transcript_id "MSTRG.9887.1.p1"; gene_id "MSTRG.9887";
scaf_00031	transdecoder	CDS	11661024	11661167	.	+	0	transcript_id "MSTRG.9887.1.p1"; gene_id "MSTRG.9887";
scaf_00031	transdecoder	CDS	11661306	11661397	.	+	0	transcript_id "MSTRG.9887.1.p1"; gene_id "MSTRG.9887";
scaf_00031	transdecoder	CDS	11661748	11661823	.	+	1	transcript_id "MSTRG.9887.1.p1"; gene_id "MSTRG.9887";
scaf_00031	transdecoder	CDS	11663187	11663330	.	+	0	transcript_id "MSTRG.9887.1.p1"; gene_id "MSTRG.9887";
scaf_00031	transdecoder	CDS	11663526	11663627	.	+	0	transcript_id "MSTRG.9887.1.p1"; gene_id "MSTRG.9887";
scaf_00031	transdecoder	CDS	11664259	11664369	.	+	0	transcript_id "MSTRG.9887.1.p1"; gene_id "MSTRG.9887";
scaf_00031	transdecoder	exon	11654440	11654699	.	+	.	transcript_id "MSTRG.9887.2.p2"; gene_id "MSTRG.9887";
scaf_00031	transdecoder	exon	11657082	11657189	.	+	.	transcript_id "MSTRG.9887.2.p2"; gene_id "MSTRG.9887";
scaf_00031	transdecoder	exon	11661024	11661167	.	+	.	transcript_id "MSTRG.9887.2.p2"; gene_id "MSTRG.9887";
scaf_00031	transdecoder	exon	11661306	11661397	.	+	.	transcript_id "MSTRG.9887.2.p2"; gene_id "MSTRG.9887";
scaf_00031	transdecoder	exon	11661748	11661823	.	+	.	transcript_id "MSTRG.9887.2.p2"; gene_id "MSTRG.9887";
scaf_00031	transdecoder	exon	11663187	11663330	.	+	.	transcript_id "MSTRG.9887.2.p2"; gene_id "MSTRG.9887";
scaf_00031	transdecoder	exon	11663526	11663627	.	+	.	transcript_id "MSTRG.9887.2.p2"; gene_id "MSTRG.9887";
scaf_00031	transdecoder	exon	11664259	11664346	.	+	.	transcript_id "MSTRG.9887.2.p2"; gene_id "MSTRG.9887";
scaf_00031	transdecoder	CDS	11657100	11657189	.	+	0	transcript_id "MSTRG.9887.2.p2"; gene_id "MSTRG.9887";
scaf_00031	transdecoder	CDS	11661024	11661167	.	+	0	transcript_id "MSTRG.9887.2.p2"; gene_id "MSTRG.9887";
scaf_00031	transdecoder	CDS	11661306	11661397	.	+	0	transcript_id "MSTRG.9887.2.p2"; gene_id "MSTRG.9887";
scaf_00031	transdecoder	CDS	11661748	11661823	.	+	1	transcript_id "MSTRG.9887.2.p2"; gene_id "MSTRG.9887";
scaf_00031	transdecoder	CDS	11663187	11663330	.	+	0	transcript_id "MSTRG.9887.2.p2"; gene_id "MSTRG.9887";
scaf_00031	transdecoder	CDS	11663526	11663627	.	+	0	transcript_id "MSTRG.9887.2.p2"; gene_id "MSTRG.9887";
scaf_00031	transdecoder	CDS	11664259	11664345	.	+	0	transcript_id "MSTRG.9887.2.p2"; gene_id "MSTRG.9887";
scaf_00031	transdecoder	exon	11657100	11657171	.	+	.	transcript_id "PMZ_0030387-RA.p1"; gene_id "MSTRG.9887";
scaf_00031	transdecoder	exon	11661354	11661397	.	+	.	transcript_id "PMZ_0030387-RA.p1"; gene_id "MSTRG.9887";
scaf_00031	transdecoder	exon	11661748	11661834	.	+	.	transcript_id "PMZ_0030387-RA.p1"; gene_id "MSTRG.9887";
scaf_00031	transdecoder	exon	11663232	11663325	.	+	.	transcript_id "PMZ_0030387-RA.p1"; gene_id "MSTRG.9887";
scaf_00031	transdecoder	exon	11664893	11664929	.	+	.	transcript_id "PMZ_0030387-RA.p1"; gene_id "MSTRG.9887";
scaf_00031	transdecoder	exon	11666244	11666455	.	+	.	transcript_id "PMZ_0030387-RA.p1"; gene_id "MSTRG.9887";
scaf_00031	transdecoder	exon	11667736	11667858	.	+	.	transcript_id "PMZ_0030387-RA.p1"; gene_id "MSTRG.9887";
scaf_00031	transdecoder	exon	11668832	11668867	.	+	.	transcript_id "PMZ_0030387-RA.p1"; gene_id "MSTRG.9887";
scaf_00031	transdecoder	exon	11669994	11670074	.	+	.	transcript_id "PMZ_0030387-RA.p1"; gene_id "MSTRG.9887";
scaf_00031	transdecoder	exon	11670457	11670519	.	+	.	transcript_id "PMZ_0030387-RA.p1"; gene_id "MSTRG.9887";
scaf_00031	transdecoder	exon	11671413	11671456	.	+	.	transcript_id "PMZ_0030387-RA.p1"; gene_id "MSTRG.9887";
scaf_00031	transdecoder	exon	11672096	11672140	.	+	.	transcript_id "PMZ_0030387-RA.p1"; gene_id "MSTRG.9887";
scaf_00031	transdecoder	exon	11672234	11672411	.	+	.	transcript_id "PMZ_0030387-RA.p1"; gene_id "MSTRG.9887";
scaf_00031	transdecoder	exon	11672571	11672652	.	+	.	transcript_id "PMZ_0030387-RA.p1"; gene_id "MSTRG.9887";
scaf_00031	transdecoder	exon	11673113	11673215	.	+	.	transcript_id "PMZ_0030387-RA.p1"; gene_id "MSTRG.9887";
scaf_00031	transdecoder	exon	11673632	11673731	.	+	.	transcript_id "PMZ_0030387-RA.p1"; gene_id "MSTRG.9887";
scaf_00031	transdecoder	exon	11674733	11674831	.	+	.	transcript_id "PMZ_0030387-RA.p1"; gene_id "MSTRG.9887";
scaf_00031	transdecoder	exon	11675384	11675462	.	+	.	transcript_id "PMZ_0030387-RA.p1"; gene_id "MSTRG.9887";
scaf_00031	transdecoder	exon	11675887	11675924	.	+	.	transcript_id "PMZ_0030387-RA.p1"; gene_id "MSTRG.9887";
scaf_00031	transdecoder	CDS	11657100	11657171	.	+	0	transcript_id "PMZ_0030387-RA.p1"; gene_id "MSTRG.9887";
scaf_00031	transdecoder	CDS	11661354	11661397	.	+	0	transcript_id "PMZ_0030387-RA.p1"; gene_id "MSTRG.9887";
scaf_00031	transdecoder	CDS	11661748	11661834	.	+	1	transcript_id "PMZ_0030387-RA.p1"; gene_id "MSTRG.9887";
scaf_00031	transdecoder	CDS	11663232	11663325	.	+	1	transcript_id "PMZ_0030387-RA.p1"; gene_id "MSTRG.9887";
scaf_00031	transdecoder	CDS	11664893	11664929	.	+	0	transcript_id "PMZ_0030387-RA.p1"; gene_id "MSTRG.9887";
scaf_00031	transdecoder	CDS	11666244	11666455	.	+	2	transcript_id "PMZ_0030387-RA.p1"; gene_id "MSTRG.9887";
scaf_00031	transdecoder	CDS	11667736	11667858	.	+	0	transcript_id "PMZ_0030387-RA.p1"; gene_id "MSTRG.9887";
scaf_00031	transdecoder	CDS	11668832	11668867	.	+	0	transcript_id "PMZ_0030387-RA.p1"; gene_id "MSTRG.9887";
scaf_00031	transdecoder	CDS	11669994	11670074	.	+	0	transcript_id "PMZ_0030387-RA.p1"; gene_id "MSTRG.9887";
scaf_00031	transdecoder	CDS	11670457	11670519	.	+	0	transcript_id "PMZ_0030387-RA.p1"; gene_id "MSTRG.9887";
scaf_00031	transdecoder	CDS	11671413	11671456	.	+	0	transcript_id "PMZ_0030387-RA.p1"; gene_id "MSTRG.9887";
scaf_00031	transdecoder	CDS	11672096	11672140	.	+	1	transcript_id "PMZ_0030387-RA.p1"; gene_id "MSTRG.9887";
scaf_00031	transdecoder	CDS	11672234	11672411	.	+	1	transcript_id "PMZ_0030387-RA.p1"; gene_id "MSTRG.9887";
scaf_00031	transdecoder	CDS	11672571	11672652	.	+	0	transcript_id "PMZ_0030387-RA.p1"; gene_id "MSTRG.9887";
scaf_00031	transdecoder	CDS	11673113	11673215	.	+	2	transcript_id "PMZ_0030387-RA.p1"; gene_id "MSTRG.9887";
scaf_00031	transdecoder	CDS	11673632	11673731	.	+	1	transcript_id "PMZ_0030387-RA.p1"; gene_id "MSTRG.9887";
scaf_00031	transdecoder	CDS	11674733	11674831	.	+	0	transcript_id "PMZ_0030387-RA.p1"; gene_id "MSTRG.9887";
scaf_00031	transdecoder	CDS	11675384	11675462	.	+	0	transcript_id "PMZ_0030387-RA.p1"; gene_id "MSTRG.9887";
scaf_00031	transdecoder	CDS	11675887	11675924	.	+	2	transcript_id "PMZ_0030387-RA.p1"; gene_id "MSTRG.9887";
scaf_00031	transdecoder	exon	11664553	11664929	.	+	.	transcript_id "MSTRG.9887.4.p1"; gene_id "MSTRG.9887";
scaf_00031	transdecoder	exon	11666244	11666345	.	+	.	transcript_id "MSTRG.9887.4.p1"; gene_id "MSTRG.9887";
scaf_00031	transdecoder	exon	11667728	11667858	.	+	.	transcript_id "MSTRG.9887.4.p1"; gene_id "MSTRG.9887";
scaf_00031	transdecoder	exon	11668832	11668921	.	+	.	transcript_id "MSTRG.9887.4.p1"; gene_id "MSTRG.9887";
scaf_00031	transdecoder	exon	11669567	11669671	.	+	.	transcript_id "MSTRG.9887.4.p1"; gene_id "MSTRG.9887";
scaf_00031	transdecoder	exon	11669950	11670074	.	+	.	transcript_id "MSTRG.9887.4.p1"; gene_id "MSTRG.9887";
scaf_00031	transdecoder	exon	11670457	11670631	.	+	.	transcript_id "MSTRG.9887.4.p1"; gene_id "MSTRG.9887";
scaf_00031	transdecoder	exon	11671398	11671522	.	+	.	transcript_id "MSTRG.9887.4.p1"; gene_id "MSTRG.9887";
scaf_00031	transdecoder	exon	11672234	11672411	.	+	.	transcript_id "MSTRG.9887.4.p1"; gene_id "MSTRG.9887";
scaf_00031	transdecoder	exon	11672571	11672652	.	+	.	transcript_id "MSTRG.9887.4.p1"; gene_id "MSTRG.9887";
scaf_00031	transdecoder	exon	11673113	11673215	.	+	.	transcript_id "MSTRG.9887.4.p1"; gene_id "MSTRG.9887";
scaf_00031	transdecoder	exon	11673632	11673825	.	+	.	transcript_id "MSTRG.9887.4.p1"; gene_id "MSTRG.9887";
scaf_00031	transdecoder	exon	11674654	11674831	.	+	.	transcript_id "MSTRG.9887.4.p1"; gene_id "MSTRG.9887";
scaf_00031	transdecoder	exon	11675384	11675462	.	+	.	transcript_id "MSTRG.9887.4.p1"; gene_id "MSTRG.9887";
scaf_00031	transdecoder	exon	11676271	11676332	.	+	.	transcript_id "MSTRG.9887.4.p1"; gene_id "MSTRG.9887";
scaf_00031	transdecoder	exon	11677585	11677641	.	+	.	transcript_id "MSTRG.9887.4.p1"; gene_id "MSTRG.9887";
scaf_00031	transdecoder	exon	11678334	11678402	.	+	.	transcript_id "MSTRG.9887.4.p1"; gene_id "MSTRG.9887";
scaf_00031	transdecoder	exon	11679376	11679450	.	+	.	transcript_id "MSTRG.9887.4.p1"; gene_id "MSTRG.9887";
scaf_00031	transdecoder	exon	11680657	11680819	.	+	.	transcript_id "MSTRG.9887.4.p1"; gene_id "MSTRG.9887";
scaf_00031	transdecoder	exon	11682085	11682178	.	+	.	transcript_id "MSTRG.9887.4.p1"; gene_id "MSTRG.9887";
scaf_00031	transdecoder	exon	11684742	11684819	.	+	.	transcript_id "MSTRG.9887.4.p1"; gene_id "MSTRG.9887";
scaf_00031	transdecoder	exon	11685790	11685920	.	+	.	transcript_id "MSTRG.9887.4.p1"; gene_id "MSTRG.9887";
scaf_00031	transdecoder	exon	11686814	11686937	.	+	.	transcript_id "MSTRG.9887.4.p1"; gene_id "MSTRG.9887";
scaf_00031	transdecoder	exon	11687160	11687424	.	+	.	transcript_id "MSTRG.9887.4.p1"; gene_id "MSTRG.9887";
scaf_00031	transdecoder	exon	11687688	11687760	.	+	.	transcript_id "MSTRG.9887.4.p1"; gene_id "MSTRG.9887";
scaf_00031	transdecoder	exon	11688295	11688348	.	+	.	transcript_id "MSTRG.9887.4.p1"; gene_id "MSTRG.9887";
scaf_00031	transdecoder	exon	11688539	11688632	.	+	.	transcript_id "MSTRG.9887.4.p1"; gene_id "MSTRG.9887";
scaf_00031	transdecoder	exon	11688878	11689005	.	+	.	transcript_id "MSTRG.9887.4.p1"; gene_id "MSTRG.9887";
scaf_00031	transdecoder	exon	11689322	11689452	.	+	.	transcript_id "MSTRG.9887.4.p1"; gene_id "MSTRG.9887";
scaf_00031	transdecoder	exon	11690489	11690659	.	+	.	transcript_id "MSTRG.9887.4.p1"; gene_id "MSTRG.9887";
scaf_00031	transdecoder	CDS	11664554	11664929	.	+	0	transcript_id "MSTRG.9887.4.p1"; gene_id "MSTRG.9887";
scaf_00031	transdecoder	CDS	11666244	11666345	.	+	2	transcript_id "MSTRG.9887.4.p1"; gene_id "MSTRG.9887";
scaf_00031	transdecoder	CDS	11667728	11667858	.	+	2	transcript_id "MSTRG.9887.4.p1"; gene_id "MSTRG.9887";
scaf_00031	transdecoder	CDS	11668832	11668921	.	+	0	transcript_id "MSTRG.9887.4.p1"; gene_id "MSTRG.9887";
scaf_00031	transdecoder	CDS	11669567	11669671	.	+	0	transcript_id "MSTRG.9887.4.p1"; gene_id "MSTRG.9887";
scaf_00031	transdecoder	CDS	11669950	11670074	.	+	0	transcript_id "MSTRG.9887.4.p1"; gene_id "MSTRG.9887";
scaf_00031	transdecoder	CDS	11670457	11670631	.	+	1	transcript_id "MSTRG.9887.4.p1"; gene_id "MSTRG.9887";
scaf_00031	transdecoder	CDS	11671398	11671522	.	+	0	transcript_id "MSTRG.9887.4.p1"; gene_id "MSTRG.9887";
scaf_00031	transdecoder	CDS	11672234	11672411	.	+	1	transcript_id "MSTRG.9887.4.p1"; gene_id "MSTRG.9887";
scaf_00031	transdecoder	CDS	11672571	11672652	.	+	0	transcript_id "MSTRG.9887.4.p1"; gene_id "MSTRG.9887";
scaf_00031	transdecoder	CDS	11673113	11673215	.	+	2	transcript_id "MSTRG.9887.4.p1"; gene_id "MSTRG.9887";
scaf_00031	transdecoder	CDS	11673632	11673825	.	+	1	transcript_id "MSTRG.9887.4.p1"; gene_id "MSTRG.9887";
scaf_00031	transdecoder	CDS	11674654	11674831	.	+	2	transcript_id "MSTRG.9887.4.p1"; gene_id "MSTRG.9887";
scaf_00031	transdecoder	CDS	11675384	11675390	.	+	1	transcript_id "MSTRG.9887.4.p1"; gene_id "MSTRG.9887";
scaf_00031	transdecoder	exon	11677636	11677881	.	+	.	transcript_id "PMZ_0030388-RA.p1"; gene_id "MSTRG.9887";
scaf_00031	transdecoder	exon	11678355	11678402	.	+	.	transcript_id "PMZ_0030388-RA.p1"; gene_id "MSTRG.9887";
scaf_00031	transdecoder	exon	11680711	11680819	.	+	.	transcript_id "PMZ_0030388-RA.p1"; gene_id "MSTRG.9887";
scaf_00031	transdecoder	exon	11684896	11685028	.	+	.	transcript_id "PMZ_0030388-RA.p1"; gene_id "MSTRG.9887";
scaf_00031	transdecoder	exon	11685829	11685920	.	+	.	transcript_id "PMZ_0030388-RA.p1"; gene_id "MSTRG.9887";
scaf_00031	transdecoder	exon	11686814	11686937	.	+	.	transcript_id "PMZ_0030388-RA.p1"; gene_id "MSTRG.9887";
scaf_00031	transdecoder	exon	11687160	11687274	.	+	.	transcript_id "PMZ_0030388-RA.p1"; gene_id "MSTRG.9887";
scaf_00031	transdecoder	exon	11687399	11687424	.	+	.	transcript_id "PMZ_0030388-RA.p1"; gene_id "MSTRG.9887";
scaf_00031	transdecoder	exon	11688878	11688992	.	+	.	transcript_id "PMZ_0030388-RA.p1"; gene_id "MSTRG.9887";
scaf_00031	transdecoder	exon	11690489	11690642	.	+	.	transcript_id "PMZ_0030388-RA.p1"; gene_id "MSTRG.9887";
scaf_00031	transdecoder	exon	11692587	11692680	.	+	.	transcript_id "PMZ_0030388-RA.p1"; gene_id "MSTRG.9887";
scaf_00031	transdecoder	exon	11695272	11695332	.	+	.	transcript_id "PMZ_0030388-RA.p1"; gene_id "MSTRG.9887";
scaf_00031	transdecoder	CDS	11677636	11677881	.	+	0	transcript_id "PMZ_0030388-RA.p1"; gene_id "MSTRG.9887";
scaf_00031	transdecoder	CDS	11678355	11678402	.	+	0	transcript_id "PMZ_0030388-RA.p1"; gene_id "MSTRG.9887";
scaf_00031	transdecoder	CDS	11680711	11680819	.	+	0	transcript_id "PMZ_0030388-RA.p1"; gene_id "MSTRG.9887";
scaf_00031	transdecoder	CDS	11684896	11685028	.	+	2	transcript_id "PMZ_0030388-RA.p1"; gene_id "MSTRG.9887";
scaf_00031	transdecoder	CDS	11685829	11685920	.	+	1	transcript_id "PMZ_0030388-RA.p1"; gene_id "MSTRG.9887";
scaf_00031	transdecoder	CDS	11686814	11686937	.	+	2	transcript_id "PMZ_0030388-RA.p1"; gene_id "MSTRG.9887";
scaf_00031	transdecoder	CDS	11687160	11687274	.	+	1	transcript_id "PMZ_0030388-RA.p1"; gene_id "MSTRG.9887";
scaf_00031	transdecoder	CDS	11687399	11687424	.	+	0	transcript_id "PMZ_0030388-RA.p1"; gene_id "MSTRG.9887";
scaf_00031	transdecoder	CDS	11688878	11688992	.	+	1	transcript_id "PMZ_0030388-RA.p1"; gene_id "MSTRG.9887";
scaf_00031	transdecoder	CDS	11690489	11690642	.	+	0	transcript_id "PMZ_0030388-RA.p1"; gene_id "MSTRG.9887";
scaf_00031	transdecoder	CDS	11692587	11692680	.	+	2	transcript_id "PMZ_0030388-RA.p1"; gene_id "MSTRG.9887";
scaf_00031	transdecoder	CDS	11695272	11695332	.	+	1	transcript_id "PMZ_0030388-RA.p1"; gene_id "MSTRG.9887";
scaf_00031	transdecoder	exon	11694796	11695057	.	-	.	transcript_id "MSTRG.9888.1.p3"; gene_id "MSTRG.9888";
scaf_00031	transdecoder	exon	11695233	11695386	.	-	.	transcript_id "MSTRG.9888.1.p3"; gene_id "MSTRG.9888";
scaf_00031	transdecoder	CDS	11694896	11695057	.	-	0	transcript_id "MSTRG.9888.1.p3"; gene_id "MSTRG.9888";
scaf_00031	transdecoder	CDS	11695233	11695385	.	-	0	transcript_id "MSTRG.9888.1.p3"; gene_id "MSTRG.9888";
scaf_00031	transdecoder	exon	11710244	11715130	.	-	.	transcript_id "MSTRG.9902.1.p1"; gene_id "MSTRG.9902";
scaf_00031	transdecoder	exon	11715367	11715565	.	-	.	transcript_id "MSTRG.9902.1.p1"; gene_id "MSTRG.9902";
scaf_00031	transdecoder	exon	11720820	11720954	.	-	.	transcript_id "MSTRG.9902.1.p1"; gene_id "MSTRG.9902";
scaf_00031	transdecoder	exon	11721571	11721677	.	-	.	transcript_id "MSTRG.9902.1.p1"; gene_id "MSTRG.9902";
scaf_00031	transdecoder	exon	11721793	11721922	.	-	.	transcript_id "MSTRG.9902.1.p1"; gene_id "MSTRG.9902";
scaf_00031	transdecoder	exon	11722018	11722136	.	-	.	transcript_id "MSTRG.9902.1.p1"; gene_id "MSTRG.9902";
scaf_00031	transdecoder	exon	11722935	11723293	.	-	.	transcript_id "MSTRG.9902.1.p1"; gene_id "MSTRG.9902";
scaf_00031	transdecoder	exon	11724131	11724192	.	-	.	transcript_id "MSTRG.9902.1.p1"; gene_id "MSTRG.9902";
scaf_00031	transdecoder	exon	11725697	11725851	.	-	.	transcript_id "MSTRG.9902.1.p1"; gene_id "MSTRG.9902";
scaf_00031	transdecoder	CDS	11715104	11715130	.	-	0	transcript_id "MSTRG.9902.1.p1"; gene_id "MSTRG.9902";
scaf_00031	transdecoder	CDS	11715367	11715565	.	-	1	transcript_id "MSTRG.9902.1.p1"; gene_id "MSTRG.9902";
scaf_00031	transdecoder	CDS	11720820	11720954	.	-	1	transcript_id "MSTRG.9902.1.p1"; gene_id "MSTRG.9902";
scaf_00031	transdecoder	CDS	11721571	11721677	.	-	0	transcript_id "MSTRG.9902.1.p1"; gene_id "MSTRG.9902";
scaf_00031	transdecoder	CDS	11721793	11721922	.	-	1	transcript_id "MSTRG.9902.1.p1"; gene_id "MSTRG.9902";
scaf_00031	transdecoder	CDS	11722018	11722136	.	-	0	transcript_id "MSTRG.9902.1.p1"; gene_id "MSTRG.9902";
scaf_00031	transdecoder	CDS	11722935	11722997	.	-	0	transcript_id "MSTRG.9902.1.p1"; gene_id "MSTRG.9902";
scaf_00031	transdecoder	exon	11715009	11715102	.	-	.	transcript_id "PMZ_0031589-RA.p1"; gene_id "MSTRG.9902";
scaf_00031	transdecoder	exon	11715363	11715565	.	-	.	transcript_id "PMZ_0031589-RA.p1"; gene_id "MSTRG.9902";
scaf_00031	transdecoder	exon	11720834	11720947	.	-	.	transcript_id "PMZ_0031589-RA.p1"; gene_id "MSTRG.9902";
scaf_00031	transdecoder	exon	11721793	11721922	.	-	.	transcript_id "PMZ_0031589-RA.p1"; gene_id "MSTRG.9902";
scaf_00031	transdecoder	exon	11722018	11722136	.	-	.	transcript_id "PMZ_0031589-RA.p1"; gene_id "MSTRG.9902";
scaf_00031	transdecoder	exon	11722931	11723293	.	-	.	transcript_id "PMZ_0031589-RA.p1"; gene_id "MSTRG.9902";
scaf_00031	transdecoder	exon	11727929	11727961	.	-	.	transcript_id "PMZ_0031589-RA.p1"; gene_id "MSTRG.9902";
scaf_00031	transdecoder	CDS	11715009	11715102	.	-	1	transcript_id "PMZ_0031589-RA.p1"; gene_id "MSTRG.9902";
scaf_00031	transdecoder	CDS	11715363	11715565	.	-	0	transcript_id "PMZ_0031589-RA.p1"; gene_id "MSTRG.9902";
scaf_00031	transdecoder	CDS	11720834	11720947	.	-	0	transcript_id "PMZ_0031589-RA.p1"; gene_id "MSTRG.9902";
scaf_00031	transdecoder	CDS	11721793	11721922	.	-	1	transcript_id "PMZ_0031589-RA.p1"; gene_id "MSTRG.9902";
scaf_00031	transdecoder	CDS	11722018	11722136	.	-	0	transcript_id "PMZ_0031589-RA.p1"; gene_id "MSTRG.9902";
scaf_00031	transdecoder	CDS	11722931	11723293	.	-	0	transcript_id "PMZ_0031589-RA.p1"; gene_id "MSTRG.9902";
scaf_00031	transdecoder	CDS	11727929	11727961	.	-	0	transcript_id "PMZ_0031589-RA.p1"; gene_id "MSTRG.9902";
scaf_00031	transdecoder	exon	11726686	11728328	.	+	.	transcript_id "MSTRG.9903.1.p1"; gene_id "MSTRG.9903";
scaf_00031	transdecoder	exon	11747865	11747990	.	+	.	transcript_id "MSTRG.9903.1.p1"; gene_id "MSTRG.9903";
scaf_00031	transdecoder	exon	11749105	11749176	.	+	.	transcript_id "MSTRG.9903.1.p1"; gene_id "MSTRG.9903";
scaf_00031	transdecoder	exon	11749774	11749849	.	+	.	transcript_id "MSTRG.9903.1.p1"; gene_id "MSTRG.9903";
scaf_00031	transdecoder	exon	11750754	11750886	.	+	.	transcript_id "MSTRG.9903.1.p1"; gene_id "MSTRG.9903";
scaf_00031	transdecoder	exon	11751301	11751367	.	+	.	transcript_id "MSTRG.9903.1.p1"; gene_id "MSTRG.9903";
scaf_00031	transdecoder	exon	11751900	11752096	.	+	.	transcript_id "MSTRG.9903.1.p1"; gene_id "MSTRG.9903";
scaf_00031	transdecoder	exon	11752786	11752995	.	+	.	transcript_id "MSTRG.9903.1.p1"; gene_id "MSTRG.9903";
scaf_00031	transdecoder	exon	11753219	11753381	.	+	.	transcript_id "MSTRG.9903.1.p1"; gene_id "MSTRG.9903";
scaf_00031	transdecoder	exon	11753966	11754232	.	+	.	transcript_id "MSTRG.9903.1.p1"; gene_id "MSTRG.9903";
scaf_00031	transdecoder	exon	11754571	11754936	.	+	.	transcript_id "MSTRG.9903.1.p1"; gene_id "MSTRG.9903";
scaf_00031	transdecoder	exon	11755491	11756406	.	+	.	transcript_id "MSTRG.9903.1.p1"; gene_id "MSTRG.9903";
scaf_00031	transdecoder	exon	11757311	11757432	.	+	.	transcript_id "MSTRG.9903.1.p1"; gene_id "MSTRG.9903";
scaf_00031	transdecoder	exon	11758216	11758305	.	+	.	transcript_id "MSTRG.9903.1.p1"; gene_id "MSTRG.9903";
scaf_00031	transdecoder	exon	11758563	11758671	.	+	.	transcript_id "MSTRG.9903.1.p1"; gene_id "MSTRG.9903";
scaf_00031	transdecoder	exon	11758820	11758942	.	+	.	transcript_id "MSTRG.9903.1.p1"; gene_id "MSTRG.9903";
scaf_00031	transdecoder	exon	11759246	11759526	.	+	.	transcript_id "MSTRG.9903.1.p1"; gene_id "MSTRG.9903";
scaf_00031	transdecoder	exon	11759923	11760083	.	+	.	transcript_id "MSTRG.9903.1.p1"; gene_id "MSTRG.9903";
scaf_00031	transdecoder	exon	11760532	11760659	.	+	.	transcript_id "MSTRG.9903.1.p1"; gene_id "MSTRG.9903";
scaf_00031	transdecoder	exon	11760947	11761910	.	+	.	transcript_id "MSTRG.9903.1.p1"; gene_id "MSTRG.9903";
scaf_00031	transdecoder	exon	11762478	11762590	.	+	.	transcript_id "MSTRG.9903.1.p1"; gene_id "MSTRG.9903";
scaf_00031	transdecoder	exon	11763114	11763255	.	+	.	transcript_id "MSTRG.9903.1.p1"; gene_id "MSTRG.9903";
scaf_00031	transdecoder	exon	11763728	11764049	.	+	.	transcript_id "MSTRG.9903.1.p1"; gene_id "MSTRG.9903";
scaf_00031	transdecoder	exon	11764249	11764353	.	+	.	transcript_id "MSTRG.9903.1.p1"; gene_id "MSTRG.9903";
scaf_00031	transdecoder	exon	11764754	11764926	.	+	.	transcript_id "MSTRG.9903.1.p1"; gene_id "MSTRG.9903";
scaf_00031	transdecoder	exon	11765892	11765989	.	+	.	transcript_id "MSTRG.9903.1.p1"; gene_id "MSTRG.9903";
scaf_00031	transdecoder	exon	11766136	11766301	.	+	.	transcript_id "MSTRG.9903.1.p1"; gene_id "MSTRG.9903";
scaf_00031	transdecoder	exon	11767656	11767953	.	+	.	transcript_id "MSTRG.9903.1.p1"; gene_id "MSTRG.9903";
scaf_00031	transdecoder	exon	11768327	11768688	.	+	.	transcript_id "MSTRG.9903.1.p1"; gene_id "MSTRG.9903";
scaf_00031	transdecoder	exon	11769490	11769746	.	+	.	transcript_id "MSTRG.9903.1.p1"; gene_id "MSTRG.9903";
scaf_00031	transdecoder	exon	11770303	11770432	.	+	.	transcript_id "MSTRG.9903.1.p1"; gene_id "MSTRG.9903";
scaf_00031	transdecoder	exon	11770597	11771004	.	+	.	transcript_id "MSTRG.9903.1.p1"; gene_id "MSTRG.9903";
scaf_00031	transdecoder	exon	11771255	11771446	.	+	.	transcript_id "MSTRG.9903.1.p1"; gene_id "MSTRG.9903";
scaf_00031	transdecoder	exon	11772474	11772550	.	+	.	transcript_id "MSTRG.9903.1.p1"; gene_id "MSTRG.9903";
scaf_00031	transdecoder	exon	11773006	11773138	.	+	.	transcript_id "MSTRG.9903.1.p1"; gene_id "MSTRG.9903";
scaf_00031	transdecoder	exon	11774621	11774999	.	+	.	transcript_id "MSTRG.9903.1.p1"; gene_id "MSTRG.9903";
scaf_00031	transdecoder	exon	11775686	11775957	.	+	.	transcript_id "MSTRG.9903.1.p1"; gene_id "MSTRG.9903";
scaf_00031	transdecoder	exon	11776508	11776698	.	+	.	transcript_id "MSTRG.9903.1.p1"; gene_id "MSTRG.9903";
scaf_00031	transdecoder	exon	11778134	11778219	.	+	.	transcript_id "MSTRG.9903.1.p1"; gene_id "MSTRG.9903";
scaf_00031	transdecoder	exon	11778595	11778799	.	+	.	transcript_id "MSTRG.9903.1.p1"; gene_id "MSTRG.9903";
scaf_00031	transdecoder	exon	11779223	11779352	.	+	.	transcript_id "MSTRG.9903.1.p1"; gene_id "MSTRG.9903";
scaf_00031	transdecoder	exon	11780025	11780087	.	+	.	transcript_id "MSTRG.9903.1.p1"; gene_id "MSTRG.9903";
scaf_00031	transdecoder	exon	11780592	11780678	.	+	.	transcript_id "MSTRG.9903.1.p1"; gene_id "MSTRG.9903";
scaf_00031	transdecoder	exon	11781321	11781442	.	+	.	transcript_id "MSTRG.9903.1.p1"; gene_id "MSTRG.9903";
scaf_00031	transdecoder	exon	11782189	11782336	.	+	.	transcript_id "MSTRG.9903.1.p1"; gene_id "MSTRG.9903";
scaf_00031	transdecoder	exon	11782717	11782777	.	+	.	transcript_id "MSTRG.9903.1.p1"; gene_id "MSTRG.9903";
scaf_00031	transdecoder	exon	11783264	11783391	.	+	.	transcript_id "MSTRG.9903.1.p1"; gene_id "MSTRG.9903";
scaf_00031	transdecoder	exon	11783790	11783870	.	+	.	transcript_id "MSTRG.9903.1.p1"; gene_id "MSTRG.9903";
scaf_00031	transdecoder	exon	11784504	11784595	.	+	.	transcript_id "MSTRG.9903.1.p1"; gene_id "MSTRG.9903";
scaf_00031	transdecoder	exon	11784756	11784808	.	+	.	transcript_id "MSTRG.9903.1.p1"; gene_id "MSTRG.9903";
scaf_00031	transdecoder	exon	11785423	11785641	.	+	.	transcript_id "MSTRG.9903.1.p1"; gene_id "MSTRG.9903";
scaf_00031	transdecoder	exon	11786164	11794763	.	+	.	transcript_id "MSTRG.9903.1.p1"; gene_id "MSTRG.9903";
scaf_00031	transdecoder	CDS	11761512	11761910	.	+	0	transcript_id "MSTRG.9903.1.p1"; gene_id "MSTRG.9903";
scaf_00031	transdecoder	CDS	11762478	11762590	.	+	0	transcript_id "MSTRG.9903.1.p1"; gene_id "MSTRG.9903";
scaf_00031	transdecoder	CDS	11763114	11763255	.	+	1	transcript_id "MSTRG.9903.1.p1"; gene_id "MSTRG.9903";
scaf_00031	transdecoder	CDS	11763728	11764049	.	+	0	transcript_id "MSTRG.9903.1.p1"; gene_id "MSTRG.9903";
scaf_00031	transdecoder	CDS	11764249	11764353	.	+	2	transcript_id "MSTRG.9903.1.p1"; gene_id "MSTRG.9903";
scaf_00031	transdecoder	CDS	11764754	11764926	.	+	2	transcript_id "MSTRG.9903.1.p1"; gene_id "MSTRG.9903";
scaf_00031	transdecoder	CDS	11765892	11765989	.	+	0	transcript_id "MSTRG.9903.1.p1"; gene_id "MSTRG.9903";
scaf_00031	transdecoder	CDS	11766136	11766301	.	+	1	transcript_id "MSTRG.9903.1.p1"; gene_id "MSTRG.9903";
scaf_00031	transdecoder	CDS	11767656	11767953	.	+	0	transcript_id "MSTRG.9903.1.p1"; gene_id "MSTRG.9903";
scaf_00031	transdecoder	CDS	11768327	11768688	.	+	2	transcript_id "MSTRG.9903.1.p1"; gene_id "MSTRG.9903";
scaf_00031	transdecoder	CDS	11769490	11769746	.	+	0	transcript_id "MSTRG.9903.1.p1"; gene_id "MSTRG.9903";
scaf_00031	transdecoder	CDS	11770303	11770432	.	+	1	transcript_id "MSTRG.9903.1.p1"; gene_id "MSTRG.9903";
scaf_00031	transdecoder	CDS	11770597	11771004	.	+	0	transcript_id "MSTRG.9903.1.p1"; gene_id "MSTRG.9903";
scaf_00031	transdecoder	CDS	11771255	11771446	.	+	0	transcript_id "MSTRG.9903.1.p1"; gene_id "MSTRG.9903";
scaf_00031	transdecoder	CDS	11772474	11772550	.	+	0	transcript_id "MSTRG.9903.1.p1"; gene_id "MSTRG.9903";
scaf_00031	transdecoder	CDS	11773006	11773138	.	+	1	transcript_id "MSTRG.9903.1.p1"; gene_id "MSTRG.9903";
scaf_00031	transdecoder	CDS	11774621	11774626	.	+	0	transcript_id "MSTRG.9903.1.p1"; gene_id "MSTRG.9903";
scaf_00031	transdecoder	exon	11728134	11728328	.	+	.	transcript_id "PMZ_0019127-RA.p1"; gene_id "MSTRG.9903";
scaf_00031	transdecoder	exon	11747922	11747990	.	+	.	transcript_id "PMZ_0019127-RA.p1"; gene_id "MSTRG.9903";
scaf_00031	transdecoder	exon	11749105	11749176	.	+	.	transcript_id "PMZ_0019127-RA.p1"; gene_id "MSTRG.9903";
scaf_00031	transdecoder	exon	11749774	11749849	.	+	.	transcript_id "PMZ_0019127-RA.p1"; gene_id "MSTRG.9903";
scaf_00031	transdecoder	exon	11750789	11750886	.	+	.	transcript_id "PMZ_0019127-RA.p1"; gene_id "MSTRG.9903";
scaf_00031	transdecoder	exon	11751900	11752096	.	+	.	transcript_id "PMZ_0019127-RA.p1"; gene_id "MSTRG.9903";
scaf_00031	transdecoder	exon	11752307	11752374	.	+	.	transcript_id "PMZ_0019127-RA.p1"; gene_id "MSTRG.9903";
scaf_00031	transdecoder	exon	11752877	11752995	.	+	.	transcript_id "PMZ_0019127-RA.p1"; gene_id "MSTRG.9903";
scaf_00031	transdecoder	exon	11753219	11753279	.	+	.	transcript_id "PMZ_0019127-RA.p1"; gene_id "MSTRG.9903";
scaf_00031	transdecoder	exon	11753966	11754234	.	+	.	transcript_id "PMZ_0019127-RA.p1"; gene_id "MSTRG.9903";
scaf_00031	transdecoder	exon	11754724	11754936	.	+	.	transcript_id "PMZ_0019127-RA.p1"; gene_id "MSTRG.9903";
scaf_00031	transdecoder	exon	11755491	11756406	.	+	.	transcript_id "PMZ_0019127-RA.p1"; gene_id "MSTRG.9903";
scaf_00031	transdecoder	exon	11757353	11757432	.	+	.	transcript_id "PMZ_0019127-RA.p1"; gene_id "MSTRG.9903";
scaf_00031	transdecoder	exon	11758216	11758305	.	+	.	transcript_id "PMZ_0019127-RA.p1"; gene_id "MSTRG.9903";
scaf_00031	transdecoder	exon	11758563	11758671	.	+	.	transcript_id "PMZ_0019127-RA.p1"; gene_id "MSTRG.9903";
scaf_00031	transdecoder	exon	11758820	11758904	.	+	.	transcript_id "PMZ_0019127-RA.p1"; gene_id "MSTRG.9903";
scaf_00031	transdecoder	exon	11759381	11759526	.	+	.	transcript_id "PMZ_0019127-RA.p1"; gene_id "MSTRG.9903";
scaf_00031	transdecoder	exon	11759923	11760083	.	+	.	transcript_id "PMZ_0019127-RA.p1"; gene_id "MSTRG.9903";
scaf_00031	transdecoder	exon	11760568	11760659	.	+	.	transcript_id "PMZ_0019127-RA.p1"; gene_id "MSTRG.9903";
scaf_00031	transdecoder	exon	11760947	11761093	.	+	.	transcript_id "PMZ_0019127-RA.p1"; gene_id "MSTRG.9903";
scaf_00031	transdecoder	exon	11761403	11761810	.	+	.	transcript_id "PMZ_0019127-RA.p1"; gene_id "MSTRG.9903";
scaf_00031	transdecoder	exon	11763114	11763255	.	+	.	transcript_id "PMZ_0019127-RA.p1"; gene_id "MSTRG.9903";
scaf_00031	transdecoder	exon	11763728	11764018	.	+	.	transcript_id "PMZ_0019127-RA.p1"; gene_id "MSTRG.9903";
scaf_00031	transdecoder	exon	11764251	11764353	.	+	.	transcript_id "PMZ_0019127-RA.p1"; gene_id "MSTRG.9903";
scaf_00031	transdecoder	exon	11764754	11764875	.	+	.	transcript_id "PMZ_0019127-RA.p1"; gene_id "MSTRG.9903";
scaf_00031	transdecoder	exon	11765892	11765989	.	+	.	transcript_id "PMZ_0019127-RA.p1"; gene_id "MSTRG.9903";
scaf_00031	transdecoder	exon	11766136	11766350	.	+	.	transcript_id "PMZ_0019127-RA.p1"; gene_id "MSTRG.9903";
scaf_00031	transdecoder	exon	11767699	11767953	.	+	.	transcript_id "PMZ_0019127-RA.p1"; gene_id "MSTRG.9903";
scaf_00031	transdecoder	exon	11768327	11768688	.	+	.	transcript_id "PMZ_0019127-RA.p1"; gene_id "MSTRG.9903";
scaf_00031	transdecoder	exon	11769490	11769746	.	+	.	transcript_id "PMZ_0019127-RA.p1"; gene_id "MSTRG.9903";
scaf_00031	transdecoder	exon	11770303	11770432	.	+	.	transcript_id "PMZ_0019127-RA.p1"; gene_id "MSTRG.9903";
scaf_00031	transdecoder	exon	11770597	11770719	.	+	.	transcript_id "PMZ_0019127-RA.p1"; gene_id "MSTRG.9903";
scaf_00031	transdecoder	exon	11771255	11771456	.	+	.	transcript_id "PMZ_0019127-RA.p1"; gene_id "MSTRG.9903";
scaf_00031	transdecoder	exon	11774621	11774769	.	+	.	transcript_id "PMZ_0019127-RA.p1"; gene_id "MSTRG.9903";
scaf_00031	transdecoder	exon	11774858	11775051	.	+	.	transcript_id "PMZ_0019127-RA.p1"; gene_id "MSTRG.9903";
scaf_00031	transdecoder	exon	11775714	11775909	.	+	.	transcript_id "PMZ_0019127-RA.p1"; gene_id "MSTRG.9903";
scaf_00031	transdecoder	exon	11776508	11776698	.	+	.	transcript_id "PMZ_0019127-RA.p1"; gene_id "MSTRG.9903";
scaf_00031	transdecoder	exon	11778134	11778219	.	+	.	transcript_id "PMZ_0019127-RA.p1"; gene_id "MSTRG.9903";
scaf_00031	transdecoder	exon	11778595	11778799	.	+	.	transcript_id "PMZ_0019127-RA.p1"; gene_id "MSTRG.9903";
scaf_00031	transdecoder	exon	11779307	11779352	.	+	.	transcript_id "PMZ_0019127-RA.p1"; gene_id "MSTRG.9903";
scaf_00031	transdecoder	exon	11780025	11780087	.	+	.	transcript_id "PMZ_0019127-RA.p1"; gene_id "MSTRG.9903";
scaf_00031	transdecoder	exon	11780592	11780678	.	+	.	transcript_id "PMZ_0019127-RA.p1"; gene_id "MSTRG.9903";
scaf_00031	transdecoder	exon	11781321	11781442	.	+	.	transcript_id "PMZ_0019127-RA.p1"; gene_id "MSTRG.9903";
scaf_00031	transdecoder	exon	11782237	11782336	.	+	.	transcript_id "PMZ_0019127-RA.p1"; gene_id "MSTRG.9903";
scaf_00031	transdecoder	exon	11782717	11782777	.	+	.	transcript_id "PMZ_0019127-RA.p1"; gene_id "MSTRG.9903";
scaf_00031	transdecoder	exon	11783264	11783391	.	+	.	transcript_id "PMZ_0019127-RA.p1"; gene_id "MSTRG.9903";
scaf_00031	transdecoder	exon	11784504	11784595	.	+	.	transcript_id "PMZ_0019127-RA.p1"; gene_id "MSTRG.9903";
scaf_00031	transdecoder	exon	11784756	11784808	.	+	.	transcript_id "PMZ_0019127-RA.p1"; gene_id "MSTRG.9903";
scaf_00031	transdecoder	exon	11785475	11785667	.	+	.	transcript_id "PMZ_0019127-RA.p1"; gene_id "MSTRG.9903";
scaf_00031	transdecoder	exon	11786196	11786348	.	+	.	transcript_id "PMZ_0019127-RA.p1"; gene_id "MSTRG.9903";
scaf_00031	transdecoder	exon	11786613	11786703	.	+	.	transcript_id "PMZ_0019127-RA.p1"; gene_id "MSTRG.9903";
scaf_00031	transdecoder	exon	11788059	11788140	.	+	.	transcript_id "PMZ_0019127-RA.p1"; gene_id "MSTRG.9903";
scaf_00031	transdecoder	exon	11788836	11788948	.	+	.	transcript_id "PMZ_0019127-RA.p1"; gene_id "MSTRG.9903";
scaf_00031	transdecoder	exon	11790635	11790697	.	+	.	transcript_id "PMZ_0019127-RA.p1"; gene_id "MSTRG.9903";
scaf_00031	transdecoder	CDS	11728242	11728328	.	+	0	transcript_id "PMZ_0019127-RA.p1"; gene_id "MSTRG.9903";
scaf_00031	transdecoder	CDS	11747922	11747990	.	+	0	transcript_id "PMZ_0019127-RA.p1"; gene_id "MSTRG.9903";
scaf_00031	transdecoder	CDS	11749105	11749176	.	+	0	transcript_id "PMZ_0019127-RA.p1"; gene_id "MSTRG.9903";
scaf_00031	transdecoder	CDS	11749774	11749849	.	+	0	transcript_id "PMZ_0019127-RA.p1"; gene_id "MSTRG.9903";
scaf_00031	transdecoder	CDS	11750789	11750886	.	+	2	transcript_id "PMZ_0019127-RA.p1"; gene_id "MSTRG.9903";
scaf_00031	transdecoder	CDS	11751900	11752096	.	+	0	transcript_id "PMZ_0019127-RA.p1"; gene_id "MSTRG.9903";
scaf_00031	transdecoder	CDS	11752307	11752374	.	+	1	transcript_id "PMZ_0019127-RA.p1"; gene_id "MSTRG.9903";
scaf_00031	transdecoder	CDS	11752877	11752995	.	+	2	transcript_id "PMZ_0019127-RA.p1"; gene_id "MSTRG.9903";
scaf_00031	transdecoder	CDS	11753219	11753279	.	+	0	transcript_id "PMZ_0019127-RA.p1"; gene_id "MSTRG.9903";
scaf_00031	transdecoder	CDS	11753966	11754234	.	+	2	transcript_id "PMZ_0019127-RA.p1"; gene_id "MSTRG.9903";
scaf_00031	transdecoder	CDS	11754724	11754936	.	+	0	transcript_id "PMZ_0019127-RA.p1"; gene_id "MSTRG.9903";
scaf_00031	transdecoder	CDS	11755491	11756406	.	+	0	transcript_id "PMZ_0019127-RA.p1"; gene_id "MSTRG.9903";
scaf_00031	transdecoder	CDS	11757353	11757432	.	+	2	transcript_id "PMZ_0019127-RA.p1"; gene_id "MSTRG.9903";
scaf_00031	transdecoder	CDS	11758216	11758305	.	+	0	transcript_id "PMZ_0019127-RA.p1"; gene_id "MSTRG.9903";
scaf_00031	transdecoder	CDS	11758563	11758671	.	+	0	transcript_id "PMZ_0019127-RA.p1"; gene_id "MSTRG.9903";
scaf_00031	transdecoder	CDS	11758820	11758904	.	+	2	transcript_id "PMZ_0019127-RA.p1"; gene_id "MSTRG.9903";
scaf_00031	transdecoder	CDS	11759381	11759526	.	+	1	transcript_id "PMZ_0019127-RA.p1"; gene_id "MSTRG.9903";
scaf_00031	transdecoder	CDS	11759923	11760083	.	+	2	transcript_id "PMZ_0019127-RA.p1"; gene_id "MSTRG.9903";
scaf_00031	transdecoder	CDS	11760568	11760659	.	+	0	transcript_id "PMZ_0019127-RA.p1"; gene_id "MSTRG.9903";
scaf_00031	transdecoder	CDS	11760947	11761093	.	+	1	transcript_id "PMZ_0019127-RA.p1"; gene_id "MSTRG.9903";
scaf_00031	transdecoder	CDS	11761403	11761810	.	+	1	transcript_id "PMZ_0019127-RA.p1"; gene_id "MSTRG.9903";
scaf_00031	transdecoder	CDS	11763114	11763255	.	+	1	transcript_id "PMZ_0019127-RA.p1"; gene_id "MSTRG.9903";
scaf_00031	transdecoder	CDS	11763728	11764018	.	+	0	transcript_id "PMZ_0019127-RA.p1"; gene_id "MSTRG.9903";
scaf_00031	transdecoder	CDS	11764251	11764353	.	+	0	transcript_id "PMZ_0019127-RA.p1"; gene_id "MSTRG.9903";
scaf_00031	transdecoder	CDS	11764754	11764875	.	+	2	transcript_id "PMZ_0019127-RA.p1"; gene_id "MSTRG.9903";
scaf_00031	transdecoder	CDS	11765892	11765989	.	+	0	transcript_id "PMZ_0019127-RA.p1"; gene_id "MSTRG.9903";
scaf_00031	transdecoder	CDS	11766136	11766350	.	+	1	transcript_id "PMZ_0019127-RA.p1"; gene_id "MSTRG.9903";
scaf_00031	transdecoder	CDS	11767699	11767953	.	+	2	transcript_id "PMZ_0019127-RA.p1"; gene_id "MSTRG.9903";
scaf_00031	transdecoder	CDS	11768327	11768688	.	+	2	transcript_id "PMZ_0019127-RA.p1"; gene_id "MSTRG.9903";
scaf_00031	transdecoder	CDS	11769490	11769746	.	+	0	transcript_id "PMZ_0019127-RA.p1"; gene_id "MSTRG.9903";
scaf_00031	transdecoder	CDS	11770303	11770432	.	+	1	transcript_id "PMZ_0019127-RA.p1"; gene_id "MSTRG.9903";
scaf_00031	transdecoder	CDS	11770597	11770719	.	+	0	transcript_id "PMZ_0019127-RA.p1"; gene_id "MSTRG.9903";
scaf_00031	transdecoder	CDS	11771255	11771456	.	+	0	transcript_id "PMZ_0019127-RA.p1"; gene_id "MSTRG.9903";
scaf_00031	transdecoder	CDS	11774621	11774769	.	+	2	transcript_id "PMZ_0019127-RA.p1"; gene_id "MSTRG.9903";
scaf_00031	transdecoder	CDS	11774858	11775051	.	+	0	transcript_id "PMZ_0019127-RA.p1"; gene_id "MSTRG.9903";
scaf_00031	transdecoder	CDS	11775714	11775909	.	+	1	transcript_id "PMZ_0019127-RA.p1"; gene_id "MSTRG.9903";
scaf_00031	transdecoder	CDS	11776508	11776698	.	+	0	transcript_id "PMZ_0019127-RA.p1"; gene_id "MSTRG.9903";
scaf_00031	transdecoder	CDS	11778134	11778219	.	+	1	transcript_id "PMZ_0019127-RA.p1"; gene_id "MSTRG.9903";
scaf_00031	transdecoder	CDS	11778595	11778799	.	+	2	transcript_id "PMZ_0019127-RA.p1"; gene_id "MSTRG.9903";
scaf_00031	transdecoder	CDS	11779307	11779352	.	+	1	transcript_id "PMZ_0019127-RA.p1"; gene_id "MSTRG.9903";
scaf_00031	transdecoder	CDS	11780025	11780087	.	+	0	transcript_id "PMZ_0019127-RA.p1"; gene_id "MSTRG.9903";
scaf_00031	transdecoder	CDS	11780592	11780678	.	+	0	transcript_id "PMZ_0019127-RA.p1"; gene_id "MSTRG.9903";
scaf_00031	transdecoder	CDS	11781321	11781442	.	+	0	transcript_id "PMZ_0019127-RA.p1"; gene_id "MSTRG.9903";
scaf_00031	transdecoder	CDS	11782237	11782336	.	+	1	transcript_id "PMZ_0019127-RA.p1"; gene_id "MSTRG.9903";
scaf_00031	transdecoder	CDS	11782717	11782777	.	+	0	transcript_id "PMZ_0019127-RA.p1"; gene_id "MSTRG.9903";
scaf_00031	transdecoder	CDS	11783264	11783391	.	+	2	transcript_id "PMZ_0019127-RA.p1"; gene_id "MSTRG.9903";
scaf_00031	transdecoder	CDS	11784504	11784595	.	+	0	transcript_id "PMZ_0019127-RA.p1"; gene_id "MSTRG.9903";
scaf_00031	transdecoder	CDS	11784756	11784808	.	+	1	transcript_id "PMZ_0019127-RA.p1"; gene_id "MSTRG.9903";
scaf_00031	transdecoder	CDS	11785475	11785667	.	+	2	transcript_id "PMZ_0019127-RA.p1"; gene_id "MSTRG.9903";
scaf_00031	transdecoder	CDS	11786196	11786348	.	+	1	transcript_id "PMZ_0019127-RA.p1"; gene_id "MSTRG.9903";
scaf_00031	transdecoder	CDS	11786613	11786703	.	+	1	transcript_id "PMZ_0019127-RA.p1"; gene_id "MSTRG.9903";
scaf_00031	transdecoder	CDS	11788059	11788140	.	+	0	transcript_id "PMZ_0019127-RA.p1"; gene_id "MSTRG.9903";
scaf_00031	transdecoder	CDS	11788836	11788837	.	+	2	transcript_id "PMZ_0019127-RA.p1"; gene_id "MSTRG.9903";
scaf_00031	transdecoder	exon	11799470	11799773	.	+	.	transcript_id "MSTRG.9889.1.p1"; gene_id "MSTRG.9889";
scaf_00031	transdecoder	exon	11811643	11812130	.	+	.	transcript_id "MSTRG.9889.1.p1"; gene_id "MSTRG.9889";
scaf_00031	transdecoder	exon	11815412	11819862	.	+	.	transcript_id "MSTRG.9889.1.p1"; gene_id "MSTRG.9889";
scaf_00031	transdecoder	CDS	11799471	11799773	.	+	0	transcript_id "MSTRG.9889.1.p1"; gene_id "MSTRG.9889";
scaf_00031	transdecoder	CDS	11811643	11812130	.	+	0	transcript_id "MSTRG.9889.1.p1"; gene_id "MSTRG.9889";
scaf_00031	transdecoder	CDS	11815412	11815880	.	+	1	transcript_id "MSTRG.9889.1.p1"; gene_id "MSTRG.9889";
scaf_00031	transdecoder	exon	11806166	11806252	.	+	.	transcript_id "PMZ_0043273-RA.p1"; gene_id "MSTRG.9889";
scaf_00031	transdecoder	exon	11811643	11812101	.	+	.	transcript_id "PMZ_0043273-RA.p1"; gene_id "MSTRG.9889";
scaf_00031	transdecoder	exon	11815412	11816193	.	+	.	transcript_id "PMZ_0043273-RA.p1"; gene_id "MSTRG.9889";
scaf_00031	transdecoder	CDS	11806166	11806252	.	+	0	transcript_id "PMZ_0043273-RA.p1"; gene_id "MSTRG.9889";
scaf_00031	transdecoder	CDS	11811643	11812101	.	+	0	transcript_id "PMZ_0043273-RA.p1"; gene_id "MSTRG.9889";
scaf_00031	transdecoder	CDS	11815412	11815609	.	+	0	transcript_id "PMZ_0043273-RA.p1"; gene_id "MSTRG.9889";
scaf_00031	transdecoder	exon	11831582	11832322	.	+	.	transcript_id "MSTRG.9891.1.p3"; gene_id "MSTRG.9891";
scaf_00031	transdecoder	exon	11915076	11919328	.	+	.	transcript_id "MSTRG.9891.1.p3"; gene_id "MSTRG.9891";
scaf_00031	transdecoder	CDS	11832316	11832322	.	+	0	transcript_id "MSTRG.9891.1.p3"; gene_id "MSTRG.9891";
scaf_00031	transdecoder	CDS	11915076	11915641	.	+	2	transcript_id "MSTRG.9891.1.p3"; gene_id "MSTRG.9891";
scaf_00031	transdecoder	exon	11891244	11892758	.	+	.	transcript_id "MSTRG.9891.2.p2"; gene_id "MSTRG.9891";
scaf_00031	transdecoder	exon	11893084	11893390	.	+	.	transcript_id "MSTRG.9891.2.p2"; gene_id "MSTRG.9891";
scaf_00031	transdecoder	exon	11915076	11919337	.	+	.	transcript_id "MSTRG.9891.2.p2"; gene_id "MSTRG.9891";
scaf_00031	transdecoder	CDS	11893294	11893390	.	+	0	transcript_id "MSTRG.9891.2.p2"; gene_id "MSTRG.9891";
scaf_00031	transdecoder	CDS	11915076	11915641	.	+	2	transcript_id "MSTRG.9891.2.p2"; gene_id "MSTRG.9891";
scaf_00031	transdecoder	exon	11891278	11892743	.	+	.	transcript_id "MSTRG.9891.3.p2"; gene_id "MSTRG.9891";
scaf_00031	transdecoder	exon	11892759	11893390	.	+	.	transcript_id "MSTRG.9891.3.p2"; gene_id "MSTRG.9891";
scaf_00031	transdecoder	exon	11915076	11917483	.	+	.	transcript_id "MSTRG.9891.3.p2"; gene_id "MSTRG.9891";
scaf_00031	transdecoder	CDS	11893294	11893390	.	+	0	transcript_id "MSTRG.9891.3.p2"; gene_id "MSTRG.9891";
scaf_00031	transdecoder	CDS	11915076	11915641	.	+	2	transcript_id "MSTRG.9891.3.p2"; gene_id "MSTRG.9891";
scaf_00031	transdecoder	exon	11891314	11892778	.	+	.	transcript_id "MSTRG.9891.4.p2"; gene_id "MSTRG.9891";
scaf_00031	transdecoder	exon	11893084	11893390	.	+	.	transcript_id "MSTRG.9891.4.p2"; gene_id "MSTRG.9891";
scaf_00031	transdecoder	exon	11915076	11919337	.	+	.	transcript_id "MSTRG.9891.4.p2"; gene_id "MSTRG.9891";
scaf_00031	transdecoder	CDS	11893294	11893390	.	+	0	transcript_id "MSTRG.9891.4.p2"; gene_id "MSTRG.9891";
scaf_00031	transdecoder	CDS	11915076	11915641	.	+	2	transcript_id "MSTRG.9891.4.p2"; gene_id "MSTRG.9891";
scaf_00031	transdecoder	exon	11891400	11891646	.	+	.	transcript_id "MSTRG.9891.5.p2"; gene_id "MSTRG.9891";
scaf_00031	transdecoder	exon	11892045	11892524	.	+	.	transcript_id "MSTRG.9891.5.p2"; gene_id "MSTRG.9891";
scaf_00031	transdecoder	exon	11892829	11893390	.	+	.	transcript_id "MSTRG.9891.5.p2"; gene_id "MSTRG.9891";
scaf_00031	transdecoder	exon	11915076	11917483	.	+	.	transcript_id "MSTRG.9891.5.p2"; gene_id "MSTRG.9891";
scaf_00031	transdecoder	CDS	11893294	11893390	.	+	0	transcript_id "MSTRG.9891.5.p2"; gene_id "MSTRG.9891";
scaf_00031	transdecoder	CDS	11915076	11915641	.	+	2	transcript_id "MSTRG.9891.5.p2"; gene_id "MSTRG.9891";
scaf_00031	transdecoder	exon	11893200	11893390	.	+	.	transcript_id "PMZ_0035113-RA.p2"; gene_id "MSTRG.9891";
scaf_00031	transdecoder	exon	11915076	11917483	.	+	.	transcript_id "PMZ_0035113-RA.p2"; gene_id "MSTRG.9891";
scaf_00031	transdecoder	CDS	11893201	11893390	.	+	0	transcript_id "PMZ_0035113-RA.p2"; gene_id "MSTRG.9891";
scaf_00031	transdecoder	CDS	11915076	11915641	.	+	2	transcript_id "PMZ_0035113-RA.p2"; gene_id "MSTRG.9891";
scaf_00031	transdecoder	exon	11981909	11983711	.	-	.	transcript_id "MSTRG.9894.1.p5"; gene_id "MSTRG.9894";
scaf_00031	transdecoder	exon	11984812	11984886	.	-	.	transcript_id "MSTRG.9894.1.p5"; gene_id "MSTRG.9894";
scaf_00031	transdecoder	exon	11985294	11985451	.	-	.	transcript_id "MSTRG.9894.1.p5"; gene_id "MSTRG.9894";
scaf_00031	transdecoder	exon	11985761	11985928	.	-	.	transcript_id "MSTRG.9894.1.p5"; gene_id "MSTRG.9894";
scaf_00031	transdecoder	exon	11987989	11988174	.	-	.	transcript_id "MSTRG.9894.1.p5"; gene_id "MSTRG.9894";
scaf_00031	transdecoder	exon	11989440	11989542	.	-	.	transcript_id "MSTRG.9894.1.p5"; gene_id "MSTRG.9894";
scaf_00031	transdecoder	exon	11990112	11990225	.	-	.	transcript_id "MSTRG.9894.1.p5"; gene_id "MSTRG.9894";
scaf_00031	transdecoder	exon	11991188	11991317	.	-	.	transcript_id "MSTRG.9894.1.p5"; gene_id "MSTRG.9894";
scaf_00031	transdecoder	exon	11992406	11993905	.	-	.	transcript_id "MSTRG.9894.1.p5"; gene_id "MSTRG.9894";
scaf_00031	transdecoder	CDS	11983639	11983711	.	-	1	transcript_id "MSTRG.9894.1.p5"; gene_id "MSTRG.9894";
scaf_00031	transdecoder	CDS	11984812	11984886	.	-	1	transcript_id "MSTRG.9894.1.p5"; gene_id "MSTRG.9894";
scaf_00031	transdecoder	CDS	11985294	11985451	.	-	0	transcript_id "MSTRG.9894.1.p5"; gene_id "MSTRG.9894";
scaf_00031	transdecoder	CDS	11985761	11985781	.	-	0	transcript_id "MSTRG.9894.1.p5"; gene_id "MSTRG.9894";
scaf_00031	transdecoder	exon	11982969	11983711	.	-	.	transcript_id "PMZ_0035371-RA.p1"; gene_id "MSTRG.9894";
scaf_00031	transdecoder	exon	11984812	11984855	.	-	.	transcript_id "PMZ_0035371-RA.p1"; gene_id "MSTRG.9894";
scaf_00031	transdecoder	exon	11985359	11985494	.	-	.	transcript_id "PMZ_0035371-RA.p1"; gene_id "MSTRG.9894";
scaf_00031	transdecoder	exon	11985642	11985928	.	-	.	transcript_id "PMZ_0035371-RA.p1"; gene_id "MSTRG.9894";
scaf_00031	transdecoder	exon	11987989	11988174	.	-	.	transcript_id "PMZ_0035371-RA.p1"; gene_id "MSTRG.9894";
scaf_00031	transdecoder	exon	11988618	11988643	.	-	.	transcript_id "PMZ_0035371-RA.p1"; gene_id "MSTRG.9894";
scaf_00031	transdecoder	exon	11989440	11989542	.	-	.	transcript_id "PMZ_0035371-RA.p1"; gene_id "MSTRG.9894";
scaf_00031	transdecoder	exon	11990904	11991317	.	-	.	transcript_id "PMZ_0035371-RA.p1"; gene_id "MSTRG.9894";
scaf_00031	transdecoder	exon	11992406	11992467	.	-	.	transcript_id "PMZ_0035371-RA.p1"; gene_id "MSTRG.9894";
scaf_00031	transdecoder	exon	12000165	12000190	.	-	.	transcript_id "PMZ_0035371-RA.p1"; gene_id "MSTRG.9894";
scaf_00031	transdecoder	exon	12007083	12007246	.	-	.	transcript_id "PMZ_0035371-RA.p1"; gene_id "MSTRG.9894";
scaf_00031	transdecoder	CDS	11983639	11983711	.	-	1	transcript_id "PMZ_0035371-RA.p1"; gene_id "MSTRG.9894";
scaf_00031	transdecoder	CDS	11984812	11984855	.	-	0	transcript_id "PMZ_0035371-RA.p1"; gene_id "MSTRG.9894";
scaf_00031	transdecoder	CDS	11985359	11985494	.	-	1	transcript_id "PMZ_0035371-RA.p1"; gene_id "MSTRG.9894";
scaf_00031	transdecoder	CDS	11985642	11985928	.	-	0	transcript_id "PMZ_0035371-RA.p1"; gene_id "MSTRG.9894";
scaf_00031	transdecoder	CDS	11987989	11988174	.	-	0	transcript_id "PMZ_0035371-RA.p1"; gene_id "MSTRG.9894";
scaf_00031	transdecoder	CDS	11988618	11988643	.	-	2	transcript_id "PMZ_0035371-RA.p1"; gene_id "MSTRG.9894";
scaf_00031	transdecoder	CDS	11989440	11989542	.	-	0	transcript_id "PMZ_0035371-RA.p1"; gene_id "MSTRG.9894";
scaf_00031	transdecoder	CDS	11990904	11991317	.	-	0	transcript_id "PMZ_0035371-RA.p1"; gene_id "MSTRG.9894";
scaf_00031	transdecoder	CDS	11992406	11992467	.	-	2	transcript_id "PMZ_0035371-RA.p1"; gene_id "MSTRG.9894";
scaf_00031	transdecoder	CDS	12000165	12000190	.	-	1	transcript_id "PMZ_0035371-RA.p1"; gene_id "MSTRG.9894";
scaf_00031	transdecoder	CDS	12007083	12007246	.	-	0	transcript_id "PMZ_0035371-RA.p1"; gene_id "MSTRG.9894";
scaf_00031	transdecoder	exon	12007648	12007767	.	+	.	transcript_id "PMZ_0037929-RA.p1"; gene_id "MSTRG.9896";
scaf_00031	transdecoder	exon	12010657	12010761	.	+	.	transcript_id "PMZ_0037929-RA.p1"; gene_id "MSTRG.9896";
scaf_00031	transdecoder	exon	12017111	12017320	.	+	.	transcript_id "PMZ_0037929-RA.p1"; gene_id "MSTRG.9896";
scaf_00031	transdecoder	CDS	12007648	12007767	.	+	0	transcript_id "PMZ_0037929-RA.p1"; gene_id "MSTRG.9896";
scaf_00031	transdecoder	CDS	12010657	12010761	.	+	0	transcript_id "PMZ_0037929-RA.p1"; gene_id "MSTRG.9896";
scaf_00031	transdecoder	CDS	12017111	12017320	.	+	0	transcript_id "PMZ_0037929-RA.p1"; gene_id "MSTRG.9896";
scaf_00031	transdecoder	exon	12017500	12019602	.	+	.	transcript_id "MSTRG.9897.2.p4"; gene_id "MSTRG.9897";
scaf_00031	transdecoder	exon	12019688	12020210	.	+	.	transcript_id "MSTRG.9897.2.p4"; gene_id "MSTRG.9897";
scaf_00031	transdecoder	CDS	12019882	12020208	.	+	0	transcript_id "MSTRG.9897.2.p4"; gene_id "MSTRG.9897";
scaf_00031	transdecoder	exon	12017500	12019006	.	+	.	transcript_id "MSTRG.9897.1.p3"; gene_id "MSTRG.9897";
scaf_00031	transdecoder	exon	12031020	12031930	.	+	.	transcript_id "MSTRG.9897.1.p3"; gene_id "MSTRG.9897";
scaf_00031	transdecoder	CDS	12017592	12017963	.	+	0	transcript_id "MSTRG.9897.1.p3"; gene_id "MSTRG.9897";
scaf_00031	transdecoder	exon	12032993	12033121	.	+	.	transcript_id "PMZ_0043274-RA.p1"; gene_id "PMZ_0043274";
scaf_00031	transdecoder	exon	12034325	12034429	.	+	.	transcript_id "PMZ_0043274-RA.p1"; gene_id "PMZ_0043274";
scaf_00031	transdecoder	exon	12036115	12036195	.	+	.	transcript_id "PMZ_0043274-RA.p1"; gene_id "PMZ_0043274";
scaf_00031	transdecoder	CDS	12032993	12033121	.	+	0	transcript_id "PMZ_0043274-RA.p1"; gene_id "PMZ_0043274";
scaf_00031	transdecoder	CDS	12034325	12034429	.	+	0	transcript_id "PMZ_0043274-RA.p1"; gene_id "PMZ_0043274";
scaf_00031	transdecoder	CDS	12036115	12036195	.	+	0	transcript_id "PMZ_0043274-RA.p1"; gene_id "PMZ_0043274";
scaf_00031	transdecoder	exon	12038711	12039346	.	+	.	transcript_id "MSTRG.9899.1.p9"; gene_id "MSTRG.9899";
scaf_00031	transdecoder	exon	12039375	12045705	.	+	.	transcript_id "MSTRG.9899.1.p9"; gene_id "MSTRG.9899";
scaf_00031	transdecoder	CDS	12039239	12039346	.	+	0	transcript_id "MSTRG.9899.1.p9"; gene_id "MSTRG.9899";
scaf_00031	transdecoder	CDS	12039375	12039662	.	+	0	transcript_id "MSTRG.9899.1.p9"; gene_id "MSTRG.9899";
scaf_00031	transdecoder	exon	12041493	12041721	.	-	.	transcript_id "PMZ_0033284-RA.p1"; gene_id "MSTRG.9900";
scaf_00031	transdecoder	exon	12041858	12041949	.	-	.	transcript_id "PMZ_0033284-RA.p1"; gene_id "MSTRG.9900";
scaf_00031	transdecoder	exon	12043404	12043683	.	-	.	transcript_id "PMZ_0033284-RA.p1"; gene_id "MSTRG.9900";
scaf_00031	transdecoder	exon	12044884	12044921	.	-	.	transcript_id "PMZ_0033284-RA.p1"; gene_id "MSTRG.9900";
scaf_00031	transdecoder	exon	12051581	12051657	.	-	.	transcript_id "PMZ_0033284-RA.p1"; gene_id "MSTRG.9900";
scaf_00031	transdecoder	exon	12052648	12052724	.	-	.	transcript_id "PMZ_0033284-RA.p1"; gene_id "MSTRG.9900";
scaf_00031	transdecoder	exon	12053067	12053254	.	-	.	transcript_id "PMZ_0033284-RA.p1"; gene_id "MSTRG.9900";
scaf_00031	transdecoder	CDS	12041493	12041721	.	-	1	transcript_id "PMZ_0033284-RA.p1"; gene_id "MSTRG.9900";
scaf_00031	transdecoder	CDS	12041858	12041949	.	-	0	transcript_id "PMZ_0033284-RA.p1"; gene_id "MSTRG.9900";
scaf_00031	transdecoder	CDS	12043404	12043683	.	-	1	transcript_id "PMZ_0033284-RA.p1"; gene_id "MSTRG.9900";
scaf_00031	transdecoder	CDS	12044884	12044921	.	-	0	transcript_id "PMZ_0033284-RA.p1"; gene_id "MSTRG.9900";
scaf_00031	transdecoder	CDS	12051581	12051657	.	-	2	transcript_id "PMZ_0033284-RA.p1"; gene_id "MSTRG.9900";
scaf_00031	transdecoder	CDS	12052648	12052724	.	-	1	transcript_id "PMZ_0033284-RA.p1"; gene_id "MSTRG.9900";
scaf_00031	transdecoder	CDS	12053067	12053095	.	-	0	transcript_id "PMZ_0033284-RA.p1"; gene_id "MSTRG.9900";
scaf_00031	transdecoder	exon	12070469	12072665	.	-	.	transcript_id "MSTRG.9911.1.p1"; gene_id "MSTRG.9911";
scaf_00031	transdecoder	exon	12074662	12074815	.	-	.	transcript_id "MSTRG.9911.1.p1"; gene_id "MSTRG.9911";
scaf_00031	transdecoder	exon	12076391	12076520	.	-	.	transcript_id "MSTRG.9911.1.p1"; gene_id "MSTRG.9911";
scaf_00031	transdecoder	exon	12077283	12077411	.	-	.	transcript_id "MSTRG.9911.1.p1"; gene_id "MSTRG.9911";
scaf_00031	transdecoder	exon	12079586	12079740	.	-	.	transcript_id "MSTRG.9911.1.p1"; gene_id "MSTRG.9911";
scaf_00031	transdecoder	exon	12080357	12080541	.	-	.	transcript_id "MSTRG.9911.1.p1"; gene_id "MSTRG.9911";
scaf_00031	transdecoder	exon	12085221	12085657	.	-	.	transcript_id "MSTRG.9911.1.p1"; gene_id "MSTRG.9911";
scaf_00031	transdecoder	CDS	12072475	12072665	.	-	2	transcript_id "MSTRG.9911.1.p1"; gene_id "MSTRG.9911";
scaf_00031	transdecoder	CDS	12074662	12074815	.	-	0	transcript_id "MSTRG.9911.1.p1"; gene_id "MSTRG.9911";
scaf_00031	transdecoder	CDS	12076391	12076520	.	-	1	transcript_id "MSTRG.9911.1.p1"; gene_id "MSTRG.9911";
scaf_00031	transdecoder	CDS	12077283	12077411	.	-	1	transcript_id "MSTRG.9911.1.p1"; gene_id "MSTRG.9911";
scaf_00031	transdecoder	CDS	12079586	12079740	.	-	0	transcript_id "MSTRG.9911.1.p1"; gene_id "MSTRG.9911";
scaf_00031	transdecoder	CDS	12080357	12080541	.	-	2	transcript_id "MSTRG.9911.1.p1"; gene_id "MSTRG.9911";
scaf_00031	transdecoder	CDS	12085221	12085338	.	-	0	transcript_id "MSTRG.9911.1.p1"; gene_id "MSTRG.9911";
scaf_00031	transdecoder	exon	12072218	12072665	.	-	.	transcript_id "PMZ_0043275-RA.p1"; gene_id "MSTRG.9911";
scaf_00031	transdecoder	exon	12074662	12074815	.	-	.	transcript_id "PMZ_0043275-RA.p1"; gene_id "MSTRG.9911";
scaf_00031	transdecoder	exon	12076511	12076520	.	-	.	transcript_id "PMZ_0043275-RA.p1"; gene_id "MSTRG.9911";
scaf_00031	transdecoder	exon	12077283	12077411	.	-	.	transcript_id "PMZ_0043275-RA.p1"; gene_id "MSTRG.9911";
scaf_00031	transdecoder	exon	12079664	12079740	.	-	.	transcript_id "PMZ_0043275-RA.p1"; gene_id "MSTRG.9911";
scaf_00031	transdecoder	exon	12080432	12080541	.	-	.	transcript_id "PMZ_0043275-RA.p1"; gene_id "MSTRG.9911";
scaf_00031	transdecoder	exon	12085221	12085447	.	-	.	transcript_id "PMZ_0043275-RA.p1"; gene_id "MSTRG.9911";
scaf_00031	transdecoder	CDS	12072475	12072665	.	-	2	transcript_id "PMZ_0043275-RA.p1"; gene_id "MSTRG.9911";
scaf_00031	transdecoder	CDS	12074662	12074815	.	-	0	transcript_id "PMZ_0043275-RA.p1"; gene_id "MSTRG.9911";
scaf_00031	transdecoder	CDS	12076511	12076520	.	-	1	transcript_id "PMZ_0043275-RA.p1"; gene_id "MSTRG.9911";
scaf_00031	transdecoder	CDS	12077283	12077411	.	-	1	transcript_id "PMZ_0043275-RA.p1"; gene_id "MSTRG.9911";
scaf_00031	transdecoder	CDS	12079664	12079740	.	-	0	transcript_id "PMZ_0043275-RA.p1"; gene_id "MSTRG.9911";
scaf_00031	transdecoder	CDS	12080432	12080541	.	-	2	transcript_id "PMZ_0043275-RA.p1"; gene_id "MSTRG.9911";
scaf_00031	transdecoder	CDS	12085221	12085338	.	-	0	transcript_id "PMZ_0043275-RA.p1"; gene_id "MSTRG.9911";
scaf_00031	transdecoder	exon	12086972	12087638	.	-	.	transcript_id "MSTRG.9912.1.p1"; gene_id "MSTRG.9912";
scaf_00031	transdecoder	exon	12089180	12089300	.	-	.	transcript_id "MSTRG.9912.1.p1"; gene_id "MSTRG.9912";
scaf_00031	transdecoder	exon	12090063	12090328	.	-	.	transcript_id "MSTRG.9912.1.p1"; gene_id "MSTRG.9912";
scaf_00031	transdecoder	exon	12091074	12091130	.	-	.	transcript_id "MSTRG.9912.1.p1"; gene_id "MSTRG.9912";
scaf_00031	transdecoder	exon	12091597	12091668	.	-	.	transcript_id "MSTRG.9912.1.p1"; gene_id "MSTRG.9912";
scaf_00031	transdecoder	exon	12135233	12135357	.	-	.	transcript_id "MSTRG.9912.1.p1"; gene_id "MSTRG.9912";
scaf_00031	transdecoder	exon	12135548	12135659	.	-	.	transcript_id "MSTRG.9912.1.p1"; gene_id "MSTRG.9912";
scaf_00031	transdecoder	exon	12136598	12136662	.	-	.	transcript_id "MSTRG.9912.1.p1"; gene_id "MSTRG.9912";
scaf_00031	transdecoder	exon	12137538	12137651	.	-	.	transcript_id "MSTRG.9912.1.p1"; gene_id "MSTRG.9912";
scaf_00031	transdecoder	exon	12138770	12138942	.	-	.	transcript_id "MSTRG.9912.1.p1"; gene_id "MSTRG.9912";
scaf_00031	transdecoder	exon	12139409	12139512	.	-	.	transcript_id "MSTRG.9912.1.p1"; gene_id "MSTRG.9912";
scaf_00031	transdecoder	exon	12140062	12140134	.	-	.	transcript_id "MSTRG.9912.1.p1"; gene_id "MSTRG.9912";
scaf_00031	transdecoder	exon	12140497	12140696	.	-	.	transcript_id "MSTRG.9912.1.p1"; gene_id "MSTRG.9912";
scaf_00031	transdecoder	exon	12141268	12141712	.	-	.	transcript_id "MSTRG.9912.1.p1"; gene_id "MSTRG.9912";
scaf_00031	transdecoder	exon	12144138	12144314	.	-	.	transcript_id "MSTRG.9912.1.p1"; gene_id "MSTRG.9912";
scaf_00031	transdecoder	CDS	12137621	12137651	.	-	1	transcript_id "MSTRG.9912.1.p1"; gene_id "MSTRG.9912";
scaf_00031	transdecoder	CDS	12138770	12138942	.	-	0	transcript_id "MSTRG.9912.1.p1"; gene_id "MSTRG.9912";
scaf_00031	transdecoder	CDS	12139409	12139512	.	-	2	transcript_id "MSTRG.9912.1.p1"; gene_id "MSTRG.9912";
scaf_00031	transdecoder	CDS	12140062	12140134	.	-	0	transcript_id "MSTRG.9912.1.p1"; gene_id "MSTRG.9912";
scaf_00031	transdecoder	CDS	12140497	12140696	.	-	2	transcript_id "MSTRG.9912.1.p1"; gene_id "MSTRG.9912";
scaf_00031	transdecoder	CDS	12141268	12141514	.	-	0	transcript_id "MSTRG.9912.1.p1"; gene_id "MSTRG.9912";
scaf_00031	transdecoder	exon	12088926	12089300	.	-	.	transcript_id "MSTRG.9912.2.p2"; gene_id "MSTRG.9912";
scaf_00031	transdecoder	exon	12090172	12090328	.	-	.	transcript_id "MSTRG.9912.2.p2"; gene_id "MSTRG.9912";
scaf_00031	transdecoder	exon	12091074	12091130	.	-	.	transcript_id "MSTRG.9912.2.p2"; gene_id "MSTRG.9912";
scaf_00031	transdecoder	exon	12091597	12091668	.	-	.	transcript_id "MSTRG.9912.2.p2"; gene_id "MSTRG.9912";
scaf_00031	transdecoder	exon	12135233	12135357	.	-	.	transcript_id "MSTRG.9912.2.p2"; gene_id "MSTRG.9912";
scaf_00031	transdecoder	exon	12135548	12135659	.	-	.	transcript_id "MSTRG.9912.2.p2"; gene_id "MSTRG.9912";
scaf_00031	transdecoder	exon	12136598	12136662	.	-	.	transcript_id "MSTRG.9912.2.p2"; gene_id "MSTRG.9912";
scaf_00031	transdecoder	exon	12137538	12137651	.	-	.	transcript_id "MSTRG.9912.2.p2"; gene_id "MSTRG.9912";
scaf_00031	transdecoder	exon	12138770	12138942	.	-	.	transcript_id "MSTRG.9912.2.p2"; gene_id "MSTRG.9912";
scaf_00031	transdecoder	exon	12139409	12139512	.	-	.	transcript_id "MSTRG.9912.2.p2"; gene_id "MSTRG.9912";
scaf_00031	transdecoder	exon	12140062	12140134	.	-	.	transcript_id "MSTRG.9912.2.p2"; gene_id "MSTRG.9912";
scaf_00031	transdecoder	exon	12140497	12140696	.	-	.	transcript_id "MSTRG.9912.2.p2"; gene_id "MSTRG.9912";
scaf_00031	transdecoder	exon	12141268	12141712	.	-	.	transcript_id "MSTRG.9912.2.p2"; gene_id "MSTRG.9912";
scaf_00031	transdecoder	exon	12144138	12145153	.	-	.	transcript_id "MSTRG.9912.2.p2"; gene_id "MSTRG.9912";
scaf_00031	transdecoder	CDS	12137621	12137651	.	-	1	transcript_id "MSTRG.9912.2.p2"; gene_id "MSTRG.9912";
scaf_00031	transdecoder	CDS	12138770	12138942	.	-	0	transcript_id "MSTRG.9912.2.p2"; gene_id "MSTRG.9912";
scaf_00031	transdecoder	CDS	12139409	12139512	.	-	2	transcript_id "MSTRG.9912.2.p2"; gene_id "MSTRG.9912";
scaf_00031	transdecoder	CDS	12140062	12140134	.	-	0	transcript_id "MSTRG.9912.2.p2"; gene_id "MSTRG.9912";
scaf_00031	transdecoder	CDS	12140497	12140696	.	-	2	transcript_id "MSTRG.9912.2.p2"; gene_id "MSTRG.9912";
scaf_00031	transdecoder	CDS	12141268	12141514	.	-	0	transcript_id "MSTRG.9912.2.p2"; gene_id "MSTRG.9912";
scaf_00031	transdecoder	exon	12125054	12125078	.	-	.	transcript_id "MSTRG.9913.1.p2"; gene_id "MSTRG.9913";
scaf_00031	transdecoder	exon	12162260	12163282	.	-	.	transcript_id "MSTRG.9913.1.p2"; gene_id "MSTRG.9913";
scaf_00031	transdecoder	CDS	12125054	12125078	.	-	1	transcript_id "MSTRG.9913.1.p2"; gene_id "MSTRG.9913";
scaf_00031	transdecoder	CDS	12162260	12163281	.	-	0	transcript_id "MSTRG.9913.1.p2"; gene_id "MSTRG.9913";
scaf_00031	transdecoder	exon	12135333	12135357	.	-	.	transcript_id "PMZ_0031839-RA.p1"; gene_id "MSTRG.9912";
scaf_00031	transdecoder	exon	12135505	12135659	.	-	.	transcript_id "PMZ_0031839-RA.p1"; gene_id "MSTRG.9912";
scaf_00031	transdecoder	exon	12137566	12137651	.	-	.	transcript_id "PMZ_0031839-RA.p1"; gene_id "MSTRG.9912";
scaf_00031	transdecoder	exon	12138770	12138942	.	-	.	transcript_id "PMZ_0031839-RA.p1"; gene_id "MSTRG.9912";
scaf_00031	transdecoder	exon	12139425	12139512	.	-	.	transcript_id "PMZ_0031839-RA.p1"; gene_id "MSTRG.9912";
scaf_00031	transdecoder	exon	12140062	12140134	.	-	.	transcript_id "PMZ_0031839-RA.p1"; gene_id "MSTRG.9912";
scaf_00031	transdecoder	exon	12140497	12140696	.	-	.	transcript_id "PMZ_0031839-RA.p1"; gene_id "MSTRG.9912";
scaf_00031	transdecoder	exon	12141268	12141712	.	-	.	transcript_id "PMZ_0031839-RA.p1"; gene_id "MSTRG.9912";
scaf_00031	transdecoder	exon	12145116	12145198	.	-	.	transcript_id "PMZ_0031839-RA.p1"; gene_id "MSTRG.9912";
scaf_00031	transdecoder	CDS	12135333	12135357	.	-	1	transcript_id "PMZ_0031839-RA.p1"; gene_id "MSTRG.9912";
scaf_00031	transdecoder	CDS	12135505	12135659	.	-	0	transcript_id "PMZ_0031839-RA.p1"; gene_id "MSTRG.9912";
scaf_00031	transdecoder	CDS	12137566	12137651	.	-	2	transcript_id "PMZ_0031839-RA.p1"; gene_id "MSTRG.9912";
scaf_00031	transdecoder	CDS	12138770	12138942	.	-	1	transcript_id "PMZ_0031839-RA.p1"; gene_id "MSTRG.9912";
scaf_00031	transdecoder	CDS	12139425	12139512	.	-	2	transcript_id "PMZ_0031839-RA.p1"; gene_id "MSTRG.9912";
scaf_00031	transdecoder	CDS	12140062	12140134	.	-	0	transcript_id "PMZ_0031839-RA.p1"; gene_id "MSTRG.9912";
scaf_00031	transdecoder	CDS	12140497	12140696	.	-	2	transcript_id "PMZ_0031839-RA.p1"; gene_id "MSTRG.9912";
scaf_00031	transdecoder	CDS	12141268	12141514	.	-	0	transcript_id "PMZ_0031839-RA.p1"; gene_id "MSTRG.9912";
scaf_00031	transdecoder	exon	12148397	12150562	.	-	.	transcript_id "MSTRG.9913.2.p8"; gene_id "MSTRG.9913";
scaf_00031	transdecoder	exon	12152271	12152408	.	-	.	transcript_id "MSTRG.9913.2.p8"; gene_id "MSTRG.9913";
scaf_00031	transdecoder	exon	12153069	12153133	.	-	.	transcript_id "MSTRG.9913.2.p8"; gene_id "MSTRG.9913";
scaf_00031	transdecoder	exon	12153771	12153949	.	-	.	transcript_id "MSTRG.9913.2.p8"; gene_id "MSTRG.9913";
scaf_00031	transdecoder	exon	12154948	12155471	.	-	.	transcript_id "MSTRG.9913.2.p8"; gene_id "MSTRG.9913";
scaf_00031	transdecoder	exon	12157882	12158026	.	-	.	transcript_id "MSTRG.9913.2.p8"; gene_id "MSTRG.9913";
scaf_00031	transdecoder	exon	12160209	12160324	.	-	.	transcript_id "MSTRG.9913.2.p8"; gene_id "MSTRG.9913";
scaf_00031	transdecoder	exon	12161453	12164464	.	-	.	transcript_id "MSTRG.9913.2.p8"; gene_id "MSTRG.9913";
scaf_00031	transdecoder	exon	12166307	12166516	.	-	.	transcript_id "MSTRG.9913.2.p8"; gene_id "MSTRG.9913";
scaf_00031	transdecoder	exon	12167164	12167428	.	-	.	transcript_id "MSTRG.9913.2.p8"; gene_id "MSTRG.9913";
scaf_00031	transdecoder	exon	12172538	12172825	.	-	.	transcript_id "MSTRG.9913.2.p8"; gene_id "MSTRG.9913";
scaf_00031	transdecoder	exon	12173306	12177045	.	-	.	transcript_id "MSTRG.9913.2.p8"; gene_id "MSTRG.9913";
scaf_00031	transdecoder	exon	12177525	12177782	.	-	.	transcript_id "MSTRG.9913.2.p8"; gene_id "MSTRG.9913";
scaf_00031	transdecoder	CDS	12150369	12150562	.	-	2	transcript_id "MSTRG.9913.2.p8"; gene_id "MSTRG.9913";
scaf_00031	transdecoder	CDS	12152271	12152408	.	-	2	transcript_id "MSTRG.9913.2.p8"; gene_id "MSTRG.9913";
scaf_00031	transdecoder	CDS	12153069	12153133	.	-	1	transcript_id "MSTRG.9913.2.p8"; gene_id "MSTRG.9913";
scaf_00031	transdecoder	CDS	12153771	12153853	.	-	0	transcript_id "MSTRG.9913.2.p8"; gene_id "MSTRG.9913";
scaf_00031	transdecoder	exon	12150107	12150562	.	-	.	transcript_id "MSTRG.9913.3.p1"; gene_id "MSTRG.9913";
scaf_00031	transdecoder	exon	12152271	12152408	.	-	.	transcript_id "MSTRG.9913.3.p1"; gene_id "MSTRG.9913";
scaf_00031	transdecoder	exon	12153069	12153133	.	-	.	transcript_id "MSTRG.9913.3.p1"; gene_id "MSTRG.9913";
scaf_00031	transdecoder	exon	12153771	12153949	.	-	.	transcript_id "MSTRG.9913.3.p1"; gene_id "MSTRG.9913";
scaf_00031	transdecoder	exon	12154948	12155092	.	-	.	transcript_id "MSTRG.9913.3.p1"; gene_id "MSTRG.9913";
scaf_00031	transdecoder	exon	12155276	12155471	.	-	.	transcript_id "MSTRG.9913.3.p1"; gene_id "MSTRG.9913";
scaf_00031	transdecoder	exon	12157882	12158026	.	-	.	transcript_id "MSTRG.9913.3.p1"; gene_id "MSTRG.9913";
scaf_00031	transdecoder	exon	12160209	12160324	.	-	.	transcript_id "MSTRG.9913.3.p1"; gene_id "MSTRG.9913";
scaf_00031	transdecoder	exon	12161453	12163579	.	-	.	transcript_id "MSTRG.9913.3.p1"; gene_id "MSTRG.9913";
scaf_00031	transdecoder	CDS	12150369	12150562	.	-	2	transcript_id "MSTRG.9913.3.p1"; gene_id "MSTRG.9913";
scaf_00031	transdecoder	CDS	12152271	12152408	.	-	2	transcript_id "MSTRG.9913.3.p1"; gene_id "MSTRG.9913";
scaf_00031	transdecoder	CDS	12153069	12153133	.	-	1	transcript_id "MSTRG.9913.3.p1"; gene_id "MSTRG.9913";
scaf_00031	transdecoder	CDS	12153771	12153949	.	-	0	transcript_id "MSTRG.9913.3.p1"; gene_id "MSTRG.9913";
scaf_00031	transdecoder	CDS	12154948	12155092	.	-	1	transcript_id "MSTRG.9913.3.p1"; gene_id "MSTRG.9913";
scaf_00031	transdecoder	CDS	12155276	12155471	.	-	2	transcript_id "MSTRG.9913.3.p1"; gene_id "MSTRG.9913";
scaf_00031	transdecoder	CDS	12157882	12158026	.	-	0	transcript_id "MSTRG.9913.3.p1"; gene_id "MSTRG.9913";
scaf_00031	transdecoder	CDS	12160209	12160324	.	-	2	transcript_id "MSTRG.9913.3.p1"; gene_id "MSTRG.9913";
scaf_00031	transdecoder	CDS	12161453	12163577	.	-	0	transcript_id "MSTRG.9913.3.p1"; gene_id "MSTRG.9913";
scaf_00031	transdecoder	exon	12150218	12150562	.	-	.	transcript_id "PMZ_0031838-RA.p2"; gene_id "MSTRG.9913";
scaf_00031	transdecoder	exon	12152271	12152347	.	-	.	transcript_id "PMZ_0031838-RA.p2"; gene_id "MSTRG.9913";
scaf_00031	transdecoder	exon	12153771	12153949	.	-	.	transcript_id "PMZ_0031838-RA.p2"; gene_id "MSTRG.9913";
scaf_00031	transdecoder	exon	12154948	12155034	.	-	.	transcript_id "PMZ_0031838-RA.p2"; gene_id "MSTRG.9913";
scaf_00031	transdecoder	exon	12155296	12155471	.	-	.	transcript_id "PMZ_0031838-RA.p2"; gene_id "MSTRG.9913";
scaf_00031	transdecoder	exon	12157882	12157972	.	-	.	transcript_id "PMZ_0031838-RA.p2"; gene_id "MSTRG.9913";
scaf_00031	transdecoder	exon	12160209	12160324	.	-	.	transcript_id "PMZ_0031838-RA.p2"; gene_id "MSTRG.9913";
scaf_00031	transdecoder	exon	12164438	12164464	.	-	.	transcript_id "PMZ_0031838-RA.p2"; gene_id "MSTRG.9913";
scaf_00031	transdecoder	exon	12166307	12166463	.	-	.	transcript_id "PMZ_0031838-RA.p2"; gene_id "MSTRG.9913";
scaf_00031	transdecoder	exon	12167298	12167428	.	-	.	transcript_id "PMZ_0031838-RA.p2"; gene_id "MSTRG.9913";
scaf_00031	transdecoder	exon	12172637	12172793	.	-	.	transcript_id "PMZ_0031838-RA.p2"; gene_id "MSTRG.9913";
scaf_00031	transdecoder	CDS	12150369	12150562	.	-	2	transcript_id "PMZ_0031838-RA.p2"; gene_id "MSTRG.9913";
scaf_00031	transdecoder	CDS	12152271	12152347	.	-	1	transcript_id "PMZ_0031838-RA.p2"; gene_id "MSTRG.9913";
scaf_00031	transdecoder	CDS	12153771	12153949	.	-	0	transcript_id "PMZ_0031838-RA.p2"; gene_id "MSTRG.9913";
scaf_00031	transdecoder	CDS	12154948	12155034	.	-	0	transcript_id "PMZ_0031838-RA.p2"; gene_id "MSTRG.9913";
scaf_00031	transdecoder	CDS	12155296	12155471	.	-	2	transcript_id "PMZ_0031838-RA.p2"; gene_id "MSTRG.9913";
scaf_00031	transdecoder	CDS	12157882	12157972	.	-	0	transcript_id "PMZ_0031838-RA.p2"; gene_id "MSTRG.9913";
scaf_00031	transdecoder	CDS	12160209	12160324	.	-	2	transcript_id "PMZ_0031838-RA.p2"; gene_id "MSTRG.9913";
scaf_00031	transdecoder	CDS	12164438	12164464	.	-	2	transcript_id "PMZ_0031838-RA.p2"; gene_id "MSTRG.9913";
scaf_00031	transdecoder	CDS	12166307	12166463	.	-	0	transcript_id "PMZ_0031838-RA.p2"; gene_id "MSTRG.9913";
scaf_00031	transdecoder	CDS	12167298	12167428	.	-	2	transcript_id "PMZ_0031838-RA.p2"; gene_id "MSTRG.9913";
scaf_00031	transdecoder	CDS	12172637	12172793	.	-	0	transcript_id "PMZ_0031838-RA.p2"; gene_id "MSTRG.9913";
scaf_00031	transdecoder	exon	12176204	12176265	.	+	.	transcript_id "PMZ_0031837-RA.p1"; gene_id "MSTRG.9916";
scaf_00031	transdecoder	exon	12176417	12176710	.	+	.	transcript_id "PMZ_0031837-RA.p1"; gene_id "MSTRG.9916";
scaf_00031	transdecoder	exon	12178619	12178750	.	+	.	transcript_id "PMZ_0031837-RA.p1"; gene_id "MSTRG.9916";
scaf_00031	transdecoder	exon	12178885	12179444	.	+	.	transcript_id "PMZ_0031837-RA.p1"; gene_id "MSTRG.9916";
scaf_00031	transdecoder	exon	12179514	12179577	.	+	.	transcript_id "PMZ_0031837-RA.p1"; gene_id "MSTRG.9916";
scaf_00031	transdecoder	exon	12179731	12179776	.	+	.	transcript_id "PMZ_0031837-RA.p1"; gene_id "MSTRG.9916";
scaf_00031	transdecoder	CDS	12176204	12176265	.	+	0	transcript_id "PMZ_0031837-RA.p1"; gene_id "MSTRG.9916";
scaf_00031	transdecoder	CDS	12176417	12176710	.	+	1	transcript_id "PMZ_0031837-RA.p1"; gene_id "MSTRG.9916";
scaf_00031	transdecoder	CDS	12178619	12178750	.	+	1	transcript_id "PMZ_0031837-RA.p1"; gene_id "MSTRG.9916";
scaf_00031	transdecoder	CDS	12178885	12179444	.	+	1	transcript_id "PMZ_0031837-RA.p1"; gene_id "MSTRG.9916";
scaf_00031	transdecoder	CDS	12179514	12179577	.	+	2	transcript_id "PMZ_0031837-RA.p1"; gene_id "MSTRG.9916";
scaf_00031	transdecoder	CDS	12179731	12179776	.	+	1	transcript_id "PMZ_0031837-RA.p1"; gene_id "MSTRG.9916";
scaf_00031	transdecoder	exon	12180593	12184154	.	-	.	transcript_id "MSTRG.9917.1.p1"; gene_id "MSTRG.9917";
scaf_00031	transdecoder	exon	12185079	12185186	.	-	.	transcript_id "MSTRG.9917.1.p1"; gene_id "MSTRG.9917";
scaf_00031	transdecoder	exon	12186580	12186700	.	-	.	transcript_id "MSTRG.9917.1.p1"; gene_id "MSTRG.9917";
scaf_00031	transdecoder	exon	12190465	12190687	.	-	.	transcript_id "MSTRG.9917.1.p1"; gene_id "MSTRG.9917";
scaf_00031	transdecoder	exon	12192226	12192348	.	-	.	transcript_id "MSTRG.9917.1.p1"; gene_id "MSTRG.9917";
scaf_00031	transdecoder	exon	12193008	12193115	.	-	.	transcript_id "MSTRG.9917.1.p1"; gene_id "MSTRG.9917";
scaf_00031	transdecoder	exon	12193694	12193808	.	-	.	transcript_id "MSTRG.9917.1.p1"; gene_id "MSTRG.9917";
scaf_00031	transdecoder	exon	12194317	12194444	.	-	.	transcript_id "MSTRG.9917.1.p1"; gene_id "MSTRG.9917";
scaf_00031	transdecoder	exon	12195686	12197706	.	-	.	transcript_id "MSTRG.9917.1.p1"; gene_id "MSTRG.9917";
scaf_00031	transdecoder	exon	12198499	12198640	.	-	.	transcript_id "MSTRG.9917.1.p1"; gene_id "MSTRG.9917";
scaf_00031	transdecoder	exon	12198943	12199125	.	-	.	transcript_id "MSTRG.9917.1.p1"; gene_id "MSTRG.9917";
scaf_00031	transdecoder	exon	12199671	12199792	.	-	.	transcript_id "MSTRG.9917.1.p1"; gene_id "MSTRG.9917";
scaf_00031	transdecoder	exon	12200523	12200644	.	-	.	transcript_id "MSTRG.9917.1.p1"; gene_id "MSTRG.9917";
scaf_00031	transdecoder	exon	12201300	12201385	.	-	.	transcript_id "MSTRG.9917.1.p1"; gene_id "MSTRG.9917";
scaf_00031	transdecoder	exon	12201911	12202020	.	-	.	transcript_id "MSTRG.9917.1.p1"; gene_id "MSTRG.9917";
scaf_00031	transdecoder	exon	12202580	12202655	.	-	.	transcript_id "MSTRG.9917.1.p1"; gene_id "MSTRG.9917";
scaf_00031	transdecoder	exon	12203425	12203511	.	-	.	transcript_id "MSTRG.9917.1.p1"; gene_id "MSTRG.9917";
scaf_00031	transdecoder	exon	12204459	12204560	.	-	.	transcript_id "MSTRG.9917.1.p1"; gene_id "MSTRG.9917";
scaf_00031	transdecoder	exon	12205191	12205312	.	-	.	transcript_id "MSTRG.9917.1.p1"; gene_id "MSTRG.9917";
scaf_00031	transdecoder	exon	12207647	12207808	.	-	.	transcript_id "MSTRG.9917.1.p1"; gene_id "MSTRG.9917";
scaf_00031	transdecoder	exon	12209274	12209375	.	-	.	transcript_id "MSTRG.9917.1.p1"; gene_id "MSTRG.9917";
scaf_00031	transdecoder	exon	12210206	12210361	.	-	.	transcript_id "MSTRG.9917.1.p1"; gene_id "MSTRG.9917";
scaf_00031	transdecoder	exon	12211347	12211432	.	-	.	transcript_id "MSTRG.9917.1.p1"; gene_id "MSTRG.9917";
scaf_00031	transdecoder	exon	12211857	12211947	.	-	.	transcript_id "MSTRG.9917.1.p1"; gene_id "MSTRG.9917";
scaf_00031	transdecoder	exon	12212176	12212371	.	-	.	transcript_id "MSTRG.9917.1.p1"; gene_id "MSTRG.9917";
scaf_00031	transdecoder	exon	12213160	12213274	.	-	.	transcript_id "MSTRG.9917.1.p1"; gene_id "MSTRG.9917";
scaf_00031	transdecoder	exon	12218721	12218899	.	-	.	transcript_id "MSTRG.9917.1.p1"; gene_id "MSTRG.9917";
scaf_00031	transdecoder	CDS	12199691	12199792	.	-	0	transcript_id "MSTRG.9917.1.p1"; gene_id "MSTRG.9917";
scaf_00031	transdecoder	CDS	12200523	12200644	.	-	2	transcript_id "MSTRG.9917.1.p1"; gene_id "MSTRG.9917";
scaf_00031	transdecoder	CDS	12201300	12201385	.	-	1	transcript_id "MSTRG.9917.1.p1"; gene_id "MSTRG.9917";
scaf_00031	transdecoder	CDS	12201911	12202020	.	-	0	transcript_id "MSTRG.9917.1.p1"; gene_id "MSTRG.9917";
scaf_00031	transdecoder	CDS	12202580	12202655	.	-	1	transcript_id "MSTRG.9917.1.p1"; gene_id "MSTRG.9917";
scaf_00031	transdecoder	CDS	12203425	12203511	.	-	1	transcript_id "MSTRG.9917.1.p1"; gene_id "MSTRG.9917";
scaf_00031	transdecoder	CDS	12204459	12204560	.	-	1	transcript_id "MSTRG.9917.1.p1"; gene_id "MSTRG.9917";
scaf_00031	transdecoder	CDS	12205191	12205312	.	-	0	transcript_id "MSTRG.9917.1.p1"; gene_id "MSTRG.9917";
scaf_00031	transdecoder	CDS	12207647	12207808	.	-	0	transcript_id "MSTRG.9917.1.p1"; gene_id "MSTRG.9917";
scaf_00031	transdecoder	CDS	12209274	12209300	.	-	0	transcript_id "MSTRG.9917.1.p1"; gene_id "MSTRG.9917";
scaf_00031	transdecoder	exon	12180648	12184154	.	-	.	transcript_id "MSTRG.9917.2.p2"; gene_id "MSTRG.9917";
scaf_00031	transdecoder	exon	12185079	12185186	.	-	.	transcript_id "MSTRG.9917.2.p2"; gene_id "MSTRG.9917";
scaf_00031	transdecoder	exon	12186580	12189896	.	-	.	transcript_id "MSTRG.9917.2.p2"; gene_id "MSTRG.9917";
scaf_00031	transdecoder	exon	12190465	12190687	.	-	.	transcript_id "MSTRG.9917.2.p2"; gene_id "MSTRG.9917";
scaf_00031	transdecoder	exon	12192226	12192348	.	-	.	transcript_id "MSTRG.9917.2.p2"; gene_id "MSTRG.9917";
scaf_00031	transdecoder	exon	12193008	12193115	.	-	.	transcript_id "MSTRG.9917.2.p2"; gene_id "MSTRG.9917";
scaf_00031	transdecoder	exon	12193694	12193808	.	-	.	transcript_id "MSTRG.9917.2.p2"; gene_id "MSTRG.9917";
scaf_00031	transdecoder	exon	12194317	12194444	.	-	.	transcript_id "MSTRG.9917.2.p2"; gene_id "MSTRG.9917";
scaf_00031	transdecoder	exon	12195686	12197706	.	-	.	transcript_id "MSTRG.9917.2.p2"; gene_id "MSTRG.9917";
scaf_00031	transdecoder	exon	12198499	12198640	.	-	.	transcript_id "MSTRG.9917.2.p2"; gene_id "MSTRG.9917";
scaf_00031	transdecoder	exon	12198943	12199125	.	-	.	transcript_id "MSTRG.9917.2.p2"; gene_id "MSTRG.9917";
scaf_00031	transdecoder	exon	12199671	12199792	.	-	.	transcript_id "MSTRG.9917.2.p2"; gene_id "MSTRG.9917";
scaf_00031	transdecoder	exon	12200523	12200644	.	-	.	transcript_id "MSTRG.9917.2.p2"; gene_id "MSTRG.9917";
scaf_00031	transdecoder	exon	12201300	12201385	.	-	.	transcript_id "MSTRG.9917.2.p2"; gene_id "MSTRG.9917";
scaf_00031	transdecoder	exon	12201911	12202020	.	-	.	transcript_id "MSTRG.9917.2.p2"; gene_id "MSTRG.9917";
scaf_00031	transdecoder	exon	12202580	12202655	.	-	.	transcript_id "MSTRG.9917.2.p2"; gene_id "MSTRG.9917";
scaf_00031	transdecoder	exon	12203425	12203511	.	-	.	transcript_id "MSTRG.9917.2.p2"; gene_id "MSTRG.9917";
scaf_00031	transdecoder	exon	12204459	12204560	.	-	.	transcript_id "MSTRG.9917.2.p2"; gene_id "MSTRG.9917";
scaf_00031	transdecoder	exon	12205191	12205312	.	-	.	transcript_id "MSTRG.9917.2.p2"; gene_id "MSTRG.9917";
scaf_00031	transdecoder	exon	12207647	12207808	.	-	.	transcript_id "MSTRG.9917.2.p2"; gene_id "MSTRG.9917";
scaf_00031	transdecoder	exon	12209274	12209375	.	-	.	transcript_id "MSTRG.9917.2.p2"; gene_id "MSTRG.9917";
scaf_00031	transdecoder	exon	12210206	12210361	.	-	.	transcript_id "MSTRG.9917.2.p2"; gene_id "MSTRG.9917";
scaf_00031	transdecoder	exon	12211347	12211432	.	-	.	transcript_id "MSTRG.9917.2.p2"; gene_id "MSTRG.9917";
scaf_00031	transdecoder	exon	12211857	12211947	.	-	.	transcript_id "MSTRG.9917.2.p2"; gene_id "MSTRG.9917";
scaf_00031	transdecoder	exon	12212176	12212371	.	-	.	transcript_id "MSTRG.9917.2.p2"; gene_id "MSTRG.9917";
scaf_00031	transdecoder	exon	12213160	12213274	.	-	.	transcript_id "MSTRG.9917.2.p2"; gene_id "MSTRG.9917";
scaf_00031	transdecoder	exon	12218721	12218850	.	-	.	transcript_id "MSTRG.9917.2.p2"; gene_id "MSTRG.9917";
scaf_00031	transdecoder	CDS	12199691	12199792	.	-	0	transcript_id "MSTRG.9917.2.p2"; gene_id "MSTRG.9917";
scaf_00031	transdecoder	CDS	12200523	12200644	.	-	2	transcript_id "MSTRG.9917.2.p2"; gene_id "MSTRG.9917";
scaf_00031	transdecoder	CDS	12201300	12201385	.	-	1	transcript_id "MSTRG.9917.2.p2"; gene_id "MSTRG.9917";
scaf_00031	transdecoder	CDS	12201911	12202020	.	-	0	transcript_id "MSTRG.9917.2.p2"; gene_id "MSTRG.9917";
scaf_00031	transdecoder	CDS	12202580	12202655	.	-	1	transcript_id "MSTRG.9917.2.p2"; gene_id "MSTRG.9917";
scaf_00031	transdecoder	CDS	12203425	12203511	.	-	1	transcript_id "MSTRG.9917.2.p2"; gene_id "MSTRG.9917";
scaf_00031	transdecoder	CDS	12204459	12204560	.	-	1	transcript_id "MSTRG.9917.2.p2"; gene_id "MSTRG.9917";
scaf_00031	transdecoder	CDS	12205191	12205312	.	-	0	transcript_id "MSTRG.9917.2.p2"; gene_id "MSTRG.9917";
scaf_00031	transdecoder	CDS	12207647	12207808	.	-	0	transcript_id "MSTRG.9917.2.p2"; gene_id "MSTRG.9917";
scaf_00031	transdecoder	CDS	12209274	12209300	.	-	0	transcript_id "MSTRG.9917.2.p2"; gene_id "MSTRG.9917";
scaf_00031	transdecoder	exon	12181018	12184154	.	-	.	transcript_id "MSTRG.9917.4.p2"; gene_id "MSTRG.9917";
scaf_00031	transdecoder	exon	12185079	12185186	.	-	.	transcript_id "MSTRG.9917.4.p2"; gene_id "MSTRG.9917";
scaf_00031	transdecoder	exon	12186580	12186700	.	-	.	transcript_id "MSTRG.9917.4.p2"; gene_id "MSTRG.9917";
scaf_00031	transdecoder	exon	12189747	12190687	.	-	.	transcript_id "MSTRG.9917.4.p2"; gene_id "MSTRG.9917";
scaf_00031	transdecoder	exon	12192226	12192348	.	-	.	transcript_id "MSTRG.9917.4.p2"; gene_id "MSTRG.9917";
scaf_00031	transdecoder	exon	12193008	12193115	.	-	.	transcript_id "MSTRG.9917.4.p2"; gene_id "MSTRG.9917";
scaf_00031	transdecoder	exon	12193694	12193808	.	-	.	transcript_id "MSTRG.9917.4.p2"; gene_id "MSTRG.9917";
scaf_00031	transdecoder	exon	12194317	12194444	.	-	.	transcript_id "MSTRG.9917.4.p2"; gene_id "MSTRG.9917";
scaf_00031	transdecoder	exon	12195686	12197706	.	-	.	transcript_id "MSTRG.9917.4.p2"; gene_id "MSTRG.9917";
scaf_00031	transdecoder	exon	12198499	12198640	.	-	.	transcript_id "MSTRG.9917.4.p2"; gene_id "MSTRG.9917";
scaf_00031	transdecoder	exon	12198943	12199125	.	-	.	transcript_id "MSTRG.9917.4.p2"; gene_id "MSTRG.9917";
scaf_00031	transdecoder	exon	12199671	12199792	.	-	.	transcript_id "MSTRG.9917.4.p2"; gene_id "MSTRG.9917";
scaf_00031	transdecoder	exon	12200523	12200644	.	-	.	transcript_id "MSTRG.9917.4.p2"; gene_id "MSTRG.9917";
scaf_00031	transdecoder	exon	12201300	12201385	.	-	.	transcript_id "MSTRG.9917.4.p2"; gene_id "MSTRG.9917";
scaf_00031	transdecoder	exon	12201911	12202020	.	-	.	transcript_id "MSTRG.9917.4.p2"; gene_id "MSTRG.9917";
scaf_00031	transdecoder	exon	12202580	12202655	.	-	.	transcript_id "MSTRG.9917.4.p2"; gene_id "MSTRG.9917";
scaf_00031	transdecoder	exon	12203425	12203511	.	-	.	transcript_id "MSTRG.9917.4.p2"; gene_id "MSTRG.9917";
scaf_00031	transdecoder	exon	12204459	12204560	.	-	.	transcript_id "MSTRG.9917.4.p2"; gene_id "MSTRG.9917";
scaf_00031	transdecoder	exon	12205191	12205312	.	-	.	transcript_id "MSTRG.9917.4.p2"; gene_id "MSTRG.9917";
scaf_00031	transdecoder	exon	12207647	12207808	.	-	.	transcript_id "MSTRG.9917.4.p2"; gene_id "MSTRG.9917";
scaf_00031	transdecoder	exon	12209274	12209375	.	-	.	transcript_id "MSTRG.9917.4.p2"; gene_id "MSTRG.9917";
scaf_00031	transdecoder	exon	12210206	12210361	.	-	.	transcript_id "MSTRG.9917.4.p2"; gene_id "MSTRG.9917";
scaf_00031	transdecoder	exon	12211347	12211432	.	-	.	transcript_id "MSTRG.9917.4.p2"; gene_id "MSTRG.9917";
scaf_00031	transdecoder	exon	12211857	12211947	.	-	.	transcript_id "MSTRG.9917.4.p2"; gene_id "MSTRG.9917";
scaf_00031	transdecoder	exon	12212176	12212371	.	-	.	transcript_id "MSTRG.9917.4.p2"; gene_id "MSTRG.9917";
scaf_00031	transdecoder	exon	12213160	12213274	.	-	.	transcript_id "MSTRG.9917.4.p2"; gene_id "MSTRG.9917";
scaf_00031	transdecoder	exon	12218721	12218838	.	-	.	transcript_id "MSTRG.9917.4.p2"; gene_id "MSTRG.9917";
scaf_00031	transdecoder	CDS	12199691	12199792	.	-	0	transcript_id "MSTRG.9917.4.p2"; gene_id "MSTRG.9917";
scaf_00031	transdecoder	CDS	12200523	12200644	.	-	2	transcript_id "MSTRG.9917.4.p2"; gene_id "MSTRG.9917";
scaf_00031	transdecoder	CDS	12201300	12201385	.	-	1	transcript_id "MSTRG.9917.4.p2"; gene_id "MSTRG.9917";
scaf_00031	transdecoder	CDS	12201911	12202020	.	-	0	transcript_id "MSTRG.9917.4.p2"; gene_id "MSTRG.9917";
scaf_00031	transdecoder	CDS	12202580	12202655	.	-	1	transcript_id "MSTRG.9917.4.p2"; gene_id "MSTRG.9917";
scaf_00031	transdecoder	CDS	12203425	12203511	.	-	1	transcript_id "MSTRG.9917.4.p2"; gene_id "MSTRG.9917";
scaf_00031	transdecoder	CDS	12204459	12204560	.	-	1	transcript_id "MSTRG.9917.4.p2"; gene_id "MSTRG.9917";
scaf_00031	transdecoder	CDS	12205191	12205312	.	-	0	transcript_id "MSTRG.9917.4.p2"; gene_id "MSTRG.9917";
scaf_00031	transdecoder	CDS	12207647	12207808	.	-	0	transcript_id "MSTRG.9917.4.p2"; gene_id "MSTRG.9917";
scaf_00031	transdecoder	CDS	12209274	12209300	.	-	0	transcript_id "MSTRG.9917.4.p2"; gene_id "MSTRG.9917";
scaf_00031	transdecoder	exon	12181352	12184154	.	-	.	transcript_id "MSTRG.9917.5.p3"; gene_id "MSTRG.9917";
scaf_00031	transdecoder	exon	12185079	12185186	.	-	.	transcript_id "MSTRG.9917.5.p3"; gene_id "MSTRG.9917";
scaf_00031	transdecoder	exon	12186580	12186700	.	-	.	transcript_id "MSTRG.9917.5.p3"; gene_id "MSTRG.9917";
scaf_00031	transdecoder	exon	12189747	12190687	.	-	.	transcript_id "MSTRG.9917.5.p3"; gene_id "MSTRG.9917";
scaf_00031	transdecoder	exon	12192226	12192348	.	-	.	transcript_id "MSTRG.9917.5.p3"; gene_id "MSTRG.9917";
scaf_00031	transdecoder	exon	12193008	12193115	.	-	.	transcript_id "MSTRG.9917.5.p3"; gene_id "MSTRG.9917";
scaf_00031	transdecoder	exon	12193694	12193808	.	-	.	transcript_id "MSTRG.9917.5.p3"; gene_id "MSTRG.9917";
scaf_00031	transdecoder	exon	12194317	12197706	.	-	.	transcript_id "MSTRG.9917.5.p3"; gene_id "MSTRG.9917";
scaf_00031	transdecoder	exon	12198499	12198640	.	-	.	transcript_id "MSTRG.9917.5.p3"; gene_id "MSTRG.9917";
scaf_00031	transdecoder	exon	12198943	12199125	.	-	.	transcript_id "MSTRG.9917.5.p3"; gene_id "MSTRG.9917";
scaf_00031	transdecoder	exon	12199671	12199792	.	-	.	transcript_id "MSTRG.9917.5.p3"; gene_id "MSTRG.9917";
scaf_00031	transdecoder	exon	12200523	12200644	.	-	.	transcript_id "MSTRG.9917.5.p3"; gene_id "MSTRG.9917";
scaf_00031	transdecoder	exon	12201300	12201385	.	-	.	transcript_id "MSTRG.9917.5.p3"; gene_id "MSTRG.9917";
scaf_00031	transdecoder	exon	12201911	12202020	.	-	.	transcript_id "MSTRG.9917.5.p3"; gene_id "MSTRG.9917";
scaf_00031	transdecoder	exon	12202580	12202655	.	-	.	transcript_id "MSTRG.9917.5.p3"; gene_id "MSTRG.9917";
scaf_00031	transdecoder	exon	12203425	12203511	.	-	.	transcript_id "MSTRG.9917.5.p3"; gene_id "MSTRG.9917";
scaf_00031	transdecoder	exon	12204459	12204560	.	-	.	transcript_id "MSTRG.9917.5.p3"; gene_id "MSTRG.9917";
scaf_00031	transdecoder	exon	12205191	12205312	.	-	.	transcript_id "MSTRG.9917.5.p3"; gene_id "MSTRG.9917";
scaf_00031	transdecoder	exon	12207647	12207808	.	-	.	transcript_id "MSTRG.9917.5.p3"; gene_id "MSTRG.9917";
scaf_00031	transdecoder	exon	12209274	12209375	.	-	.	transcript_id "MSTRG.9917.5.p3"; gene_id "MSTRG.9917";
scaf_00031	transdecoder	exon	12210206	12210361	.	-	.	transcript_id "MSTRG.9917.5.p3"; gene_id "MSTRG.9917";
scaf_00031	transdecoder	exon	12211347	12211432	.	-	.	transcript_id "MSTRG.9917.5.p3"; gene_id "MSTRG.9917";
scaf_00031	transdecoder	exon	12211857	12211947	.	-	.	transcript_id "MSTRG.9917.5.p3"; gene_id "MSTRG.9917";
scaf_00031	transdecoder	exon	12212176	12212371	.	-	.	transcript_id "MSTRG.9917.5.p3"; gene_id "MSTRG.9917";
scaf_00031	transdecoder	exon	12213160	12213274	.	-	.	transcript_id "MSTRG.9917.5.p3"; gene_id "MSTRG.9917";
scaf_00031	transdecoder	exon	12218721	12218825	.	-	.	transcript_id "MSTRG.9917.5.p3"; gene_id "MSTRG.9917";
scaf_00031	transdecoder	CDS	12199691	12199792	.	-	0	transcript_id "MSTRG.9917.5.p3"; gene_id "MSTRG.9917";
scaf_00031	transdecoder	CDS	12200523	12200644	.	-	2	transcript_id "MSTRG.9917.5.p3"; gene_id "MSTRG.9917";
scaf_00031	transdecoder	CDS	12201300	12201385	.	-	1	transcript_id "MSTRG.9917.5.p3"; gene_id "MSTRG.9917";
scaf_00031	transdecoder	CDS	12201911	12202020	.	-	0	transcript_id "MSTRG.9917.5.p3"; gene_id "MSTRG.9917";
scaf_00031	transdecoder	CDS	12202580	12202655	.	-	1	transcript_id "MSTRG.9917.5.p3"; gene_id "MSTRG.9917";
scaf_00031	transdecoder	CDS	12203425	12203511	.	-	1	transcript_id "MSTRG.9917.5.p3"; gene_id "MSTRG.9917";
scaf_00031	transdecoder	CDS	12204459	12204560	.	-	1	transcript_id "MSTRG.9917.5.p3"; gene_id "MSTRG.9917";
scaf_00031	transdecoder	CDS	12205191	12205312	.	-	0	transcript_id "MSTRG.9917.5.p3"; gene_id "MSTRG.9917";
scaf_00031	transdecoder	CDS	12207647	12207808	.	-	0	transcript_id "MSTRG.9917.5.p3"; gene_id "MSTRG.9917";
scaf_00031	transdecoder	CDS	12209274	12209300	.	-	0	transcript_id "MSTRG.9917.5.p3"; gene_id "MSTRG.9917";
scaf_00031	transdecoder	exon	12183792	12184010	.	-	.	transcript_id "PMZ_0031834-RA.p1"; gene_id "MSTRG.9917";
scaf_00031	transdecoder	exon	12185116	12185186	.	-	.	transcript_id "PMZ_0031834-RA.p1"; gene_id "MSTRG.9917";
scaf_00031	transdecoder	exon	12186645	12186700	.	-	.	transcript_id "PMZ_0031834-RA.p1"; gene_id "MSTRG.9917";
scaf_00031	transdecoder	exon	12188556	12188821	.	-	.	transcript_id "PMZ_0031834-RA.p1"; gene_id "MSTRG.9917";
scaf_00031	transdecoder	exon	12189843	12189896	.	-	.	transcript_id "PMZ_0031834-RA.p1"; gene_id "MSTRG.9917";
scaf_00031	transdecoder	exon	12190522	12190639	.	-	.	transcript_id "PMZ_0031834-RA.p1"; gene_id "MSTRG.9917";
scaf_00031	transdecoder	exon	12194317	12194375	.	-	.	transcript_id "PMZ_0031834-RA.p1"; gene_id "MSTRG.9917";
scaf_00031	transdecoder	exon	12197633	12197706	.	-	.	transcript_id "PMZ_0031834-RA.p1"; gene_id "MSTRG.9917";
scaf_00031	transdecoder	exon	12198499	12198640	.	-	.	transcript_id "PMZ_0031834-RA.p1"; gene_id "MSTRG.9917";
scaf_00031	transdecoder	exon	12198988	12199080	.	-	.	transcript_id "PMZ_0031834-RA.p1"; gene_id "MSTRG.9917";
scaf_00031	transdecoder	exon	12199701	12199792	.	-	.	transcript_id "PMZ_0031834-RA.p1"; gene_id "MSTRG.9917";
scaf_00031	transdecoder	exon	12200523	12200571	.	-	.	transcript_id "PMZ_0031834-RA.p1"; gene_id "MSTRG.9917";
scaf_00031	transdecoder	exon	12203439	12203511	.	-	.	transcript_id "PMZ_0031834-RA.p1"; gene_id "MSTRG.9917";
scaf_00031	transdecoder	exon	12205191	12205312	.	-	.	transcript_id "PMZ_0031834-RA.p1"; gene_id "MSTRG.9917";
scaf_00031	transdecoder	exon	12207647	12207808	.	-	.	transcript_id "PMZ_0031834-RA.p1"; gene_id "MSTRG.9917";
scaf_00031	transdecoder	exon	12210284	12210449	.	-	.	transcript_id "PMZ_0031834-RA.p1"; gene_id "MSTRG.9917";
scaf_00031	transdecoder	exon	12211334	12211432	.	-	.	transcript_id "PMZ_0031834-RA.p1"; gene_id "MSTRG.9917";
scaf_00031	transdecoder	exon	12211857	12211947	.	-	.	transcript_id "PMZ_0031834-RA.p1"; gene_id "MSTRG.9917";
scaf_00031	transdecoder	exon	12212227	12212308	.	-	.	transcript_id "PMZ_0031834-RA.p1"; gene_id "MSTRG.9917";
scaf_00031	transdecoder	CDS	12185185	12185186	.	-	2	transcript_id "PMZ_0031834-RA.p1"; gene_id "MSTRG.9917";
scaf_00031	transdecoder	CDS	12186645	12186700	.	-	1	transcript_id "PMZ_0031834-RA.p1"; gene_id "MSTRG.9917";
scaf_00031	transdecoder	CDS	12188556	12188821	.	-	0	transcript_id "PMZ_0031834-RA.p1"; gene_id "MSTRG.9917";
scaf_00031	transdecoder	CDS	12189843	12189896	.	-	0	transcript_id "PMZ_0031834-RA.p1"; gene_id "MSTRG.9917";
scaf_00031	transdecoder	CDS	12190522	12190639	.	-	1	transcript_id "PMZ_0031834-RA.p1"; gene_id "MSTRG.9917";
scaf_00031	transdecoder	CDS	12194317	12194375	.	-	0	transcript_id "PMZ_0031834-RA.p1"; gene_id "MSTRG.9917";
scaf_00031	transdecoder	CDS	12197633	12197706	.	-	2	transcript_id "PMZ_0031834-RA.p1"; gene_id "MSTRG.9917";
scaf_00031	transdecoder	CDS	12198499	12198640	.	-	0	transcript_id "PMZ_0031834-RA.p1"; gene_id "MSTRG.9917";
scaf_00031	transdecoder	CDS	12198988	12199080	.	-	0	transcript_id "PMZ_0031834-RA.p1"; gene_id "MSTRG.9917";
scaf_00031	transdecoder	CDS	12199701	12199792	.	-	2	transcript_id "PMZ_0031834-RA.p1"; gene_id "MSTRG.9917";
scaf_00031	transdecoder	CDS	12200523	12200571	.	-	0	transcript_id "PMZ_0031834-RA.p1"; gene_id "MSTRG.9917";
scaf_00031	transdecoder	CDS	12203439	12203511	.	-	1	transcript_id "PMZ_0031834-RA.p1"; gene_id "MSTRG.9917";
scaf_00031	transdecoder	CDS	12205191	12205312	.	-	0	transcript_id "PMZ_0031834-RA.p1"; gene_id "MSTRG.9917";
scaf_00031	transdecoder	CDS	12207647	12207808	.	-	0	transcript_id "PMZ_0031834-RA.p1"; gene_id "MSTRG.9917";
scaf_00031	transdecoder	CDS	12210284	12210449	.	-	1	transcript_id "PMZ_0031834-RA.p1"; gene_id "MSTRG.9917";
scaf_00031	transdecoder	CDS	12211334	12211432	.	-	1	transcript_id "PMZ_0031834-RA.p1"; gene_id "MSTRG.9917";
scaf_00031	transdecoder	CDS	12211857	12211947	.	-	2	transcript_id "PMZ_0031834-RA.p1"; gene_id "MSTRG.9917";
scaf_00031	transdecoder	CDS	12212227	12212308	.	-	0	transcript_id "PMZ_0031834-RA.p1"; gene_id "MSTRG.9917";
scaf_00031	transdecoder	exon	12194902	12195221	.	-	.	transcript_id "MSTRG.9917.7.p2"; gene_id "MSTRG.9917";
scaf_00031	transdecoder	exon	12195617	12197706	.	-	.	transcript_id "MSTRG.9917.7.p2"; gene_id "MSTRG.9917";
scaf_00031	transdecoder	exon	12198499	12198640	.	-	.	transcript_id "MSTRG.9917.7.p2"; gene_id "MSTRG.9917";
scaf_00031	transdecoder	exon	12198943	12199125	.	-	.	transcript_id "MSTRG.9917.7.p2"; gene_id "MSTRG.9917";
scaf_00031	transdecoder	exon	12199671	12199792	.	-	.	transcript_id "MSTRG.9917.7.p2"; gene_id "MSTRG.9917";
scaf_00031	transdecoder	exon	12200523	12200644	.	-	.	transcript_id "MSTRG.9917.7.p2"; gene_id "MSTRG.9917";
scaf_00031	transdecoder	exon	12201300	12201385	.	-	.	transcript_id "MSTRG.9917.7.p2"; gene_id "MSTRG.9917";
scaf_00031	transdecoder	exon	12201911	12202020	.	-	.	transcript_id "MSTRG.9917.7.p2"; gene_id "MSTRG.9917";
scaf_00031	transdecoder	exon	12202580	12202655	.	-	.	transcript_id "MSTRG.9917.7.p2"; gene_id "MSTRG.9917";
scaf_00031	transdecoder	exon	12203425	12203511	.	-	.	transcript_id "MSTRG.9917.7.p2"; gene_id "MSTRG.9917";
scaf_00031	transdecoder	exon	12204459	12204560	.	-	.	transcript_id "MSTRG.9917.7.p2"; gene_id "MSTRG.9917";
scaf_00031	transdecoder	exon	12205191	12205312	.	-	.	transcript_id "MSTRG.9917.7.p2"; gene_id "MSTRG.9917";
scaf_00031	transdecoder	exon	12207647	12207808	.	-	.	transcript_id "MSTRG.9917.7.p2"; gene_id "MSTRG.9917";
scaf_00031	transdecoder	exon	12209274	12209375	.	-	.	transcript_id "MSTRG.9917.7.p2"; gene_id "MSTRG.9917";
scaf_00031	transdecoder	exon	12210206	12210361	.	-	.	transcript_id "MSTRG.9917.7.p2"; gene_id "MSTRG.9917";
scaf_00031	transdecoder	exon	12211347	12211432	.	-	.	transcript_id "MSTRG.9917.7.p2"; gene_id "MSTRG.9917";
scaf_00031	transdecoder	exon	12211857	12211947	.	-	.	transcript_id "MSTRG.9917.7.p2"; gene_id "MSTRG.9917";
scaf_00031	transdecoder	exon	12212176	12212371	.	-	.	transcript_id "MSTRG.9917.7.p2"; gene_id "MSTRG.9917";
scaf_00031	transdecoder	exon	12213160	12213274	.	-	.	transcript_id "MSTRG.9917.7.p2"; gene_id "MSTRG.9917";
scaf_00031	transdecoder	exon	12218721	12218790	.	-	.	transcript_id "MSTRG.9917.7.p2"; gene_id "MSTRG.9917";
scaf_00031	transdecoder	CDS	12199691	12199792	.	-	0	transcript_id "MSTRG.9917.7.p2"; gene_id "MSTRG.9917";
scaf_00031	transdecoder	CDS	12200523	12200644	.	-	2	transcript_id "MSTRG.9917.7.p2"; gene_id "MSTRG.9917";
scaf_00031	transdecoder	CDS	12201300	12201385	.	-	1	transcript_id "MSTRG.9917.7.p2"; gene_id "MSTRG.9917";
scaf_00031	transdecoder	CDS	12201911	12202020	.	-	0	transcript_id "MSTRG.9917.7.p2"; gene_id "MSTRG.9917";
scaf_00031	transdecoder	CDS	12202580	12202655	.	-	1	transcript_id "MSTRG.9917.7.p2"; gene_id "MSTRG.9917";
scaf_00031	transdecoder	CDS	12203425	12203511	.	-	1	transcript_id "MSTRG.9917.7.p2"; gene_id "MSTRG.9917";
scaf_00031	transdecoder	CDS	12204459	12204560	.	-	1	transcript_id "MSTRG.9917.7.p2"; gene_id "MSTRG.9917";
scaf_00031	transdecoder	CDS	12205191	12205312	.	-	0	transcript_id "MSTRG.9917.7.p2"; gene_id "MSTRG.9917";
scaf_00031	transdecoder	CDS	12207647	12207808	.	-	0	transcript_id "MSTRG.9917.7.p2"; gene_id "MSTRG.9917";
scaf_00031	transdecoder	CDS	12209274	12209300	.	-	0	transcript_id "MSTRG.9917.7.p2"; gene_id "MSTRG.9917";
scaf_00031	transdecoder	exon	12231007	12231292	.	+	.	transcript_id "MSTRG.9905.1.p1"; gene_id "MSTRG.9905";
scaf_00031	transdecoder	exon	12231770	12232326	.	+	.	transcript_id "MSTRG.9905.1.p1"; gene_id "MSTRG.9905";
scaf_00031	transdecoder	exon	12241478	12241839	.	+	.	transcript_id "MSTRG.9905.1.p1"; gene_id "MSTRG.9905";
scaf_00031	transdecoder	exon	12243314	12243379	.	+	.	transcript_id "MSTRG.9905.1.p1"; gene_id "MSTRG.9905";
scaf_00031	transdecoder	exon	12250656	12250718	.	+	.	transcript_id "MSTRG.9905.1.p1"; gene_id "MSTRG.9905";
scaf_00031	transdecoder	exon	12252922	12254006	.	+	.	transcript_id "MSTRG.9905.1.p1"; gene_id "MSTRG.9905";
scaf_00031	transdecoder	CDS	12232220	12232326	.	+	0	transcript_id "MSTRG.9905.1.p1"; gene_id "MSTRG.9905";
scaf_00031	transdecoder	CDS	12241478	12241839	.	+	1	transcript_id "MSTRG.9905.1.p1"; gene_id "MSTRG.9905";
scaf_00031	transdecoder	CDS	12243314	12243379	.	+	2	transcript_id "MSTRG.9905.1.p1"; gene_id "MSTRG.9905";
scaf_00031	transdecoder	CDS	12250656	12250718	.	+	2	transcript_id "MSTRG.9905.1.p1"; gene_id "MSTRG.9905";
scaf_00031	transdecoder	CDS	12252922	12253091	.	+	2	transcript_id "MSTRG.9905.1.p1"; gene_id "MSTRG.9905";
scaf_00031	transdecoder	exon	12231159	12231292	.	+	.	transcript_id "MSTRG.9905.2.p1"; gene_id "MSTRG.9905";
scaf_00031	transdecoder	exon	12231770	12232326	.	+	.	transcript_id "MSTRG.9905.2.p1"; gene_id "MSTRG.9905";
scaf_00031	transdecoder	exon	12241478	12241839	.	+	.	transcript_id "MSTRG.9905.2.p1"; gene_id "MSTRG.9905";
scaf_00031	transdecoder	exon	12243314	12243379	.	+	.	transcript_id "MSTRG.9905.2.p1"; gene_id "MSTRG.9905";
scaf_00031	transdecoder	exon	12252922	12254005	.	+	.	transcript_id "MSTRG.9905.2.p1"; gene_id "MSTRG.9905";
scaf_00031	transdecoder	CDS	12232220	12232326	.	+	0	transcript_id "MSTRG.9905.2.p1"; gene_id "MSTRG.9905";
scaf_00031	transdecoder	CDS	12241478	12241839	.	+	1	transcript_id "MSTRG.9905.2.p1"; gene_id "MSTRG.9905";
scaf_00031	transdecoder	CDS	12243314	12243379	.	+	2	transcript_id "MSTRG.9905.2.p1"; gene_id "MSTRG.9905";
scaf_00031	transdecoder	CDS	12252922	12253091	.	+	2	transcript_id "MSTRG.9905.2.p1"; gene_id "MSTRG.9905";
scaf_00031	transdecoder	exon	12232216	12232326	.	+	.	transcript_id "PMZ_0031832-RA.p1"; gene_id "MSTRG.9905";
scaf_00031	transdecoder	exon	12241478	12241839	.	+	.	transcript_id "PMZ_0031832-RA.p1"; gene_id "MSTRG.9905";
scaf_00031	transdecoder	exon	12252922	12253427	.	+	.	transcript_id "PMZ_0031832-RA.p1"; gene_id "MSTRG.9905";
scaf_00031	transdecoder	CDS	12232217	12232326	.	+	0	transcript_id "PMZ_0031832-RA.p1"; gene_id "MSTRG.9905";
scaf_00031	transdecoder	CDS	12241478	12241839	.	+	1	transcript_id "PMZ_0031832-RA.p1"; gene_id "MSTRG.9905";
scaf_00031	transdecoder	CDS	12252922	12253091	.	+	2	transcript_id "PMZ_0031832-RA.p1"; gene_id "MSTRG.9905";
scaf_00031	transdecoder	exon	12269066	12269191	.	-	.	transcript_id "PMZ_0043277-RA.p1"; gene_id "PMZ_0043277";
scaf_00031	transdecoder	exon	12269293	12269370	.	-	.	transcript_id "PMZ_0043277-RA.p1"; gene_id "PMZ_0043277";
scaf_00031	transdecoder	exon	12271784	12271887	.	-	.	transcript_id "PMZ_0043277-RA.p1"; gene_id "PMZ_0043277";
scaf_00031	transdecoder	exon	12273270	12273408	.	-	.	transcript_id "PMZ_0043277-RA.p1"; gene_id "PMZ_0043277";
scaf_00031	transdecoder	CDS	12269066	12269191	.	-	0	transcript_id "PMZ_0043277-RA.p1"; gene_id "PMZ_0043277";
scaf_00031	transdecoder	CDS	12269293	12269370	.	-	0	transcript_id "PMZ_0043277-RA.p1"; gene_id "PMZ_0043277";
scaf_00031	transdecoder	CDS	12271784	12271887	.	-	2	transcript_id "PMZ_0043277-RA.p1"; gene_id "PMZ_0043277";
scaf_00031	transdecoder	CDS	12273270	12273408	.	-	0	transcript_id "PMZ_0043277-RA.p1"; gene_id "PMZ_0043277";
scaf_00031	transdecoder	exon	12280063	12280293	.	+	.	transcript_id "MSTRG.9906.1.p1"; gene_id "MSTRG.9906";
scaf_00031	transdecoder	exon	12281795	12281958	.	+	.	transcript_id "MSTRG.9906.1.p1"; gene_id "MSTRG.9906";
scaf_00031	transdecoder	exon	12282745	12282897	.	+	.	transcript_id "MSTRG.9906.1.p1"; gene_id "MSTRG.9906";
scaf_00031	transdecoder	exon	12283926	12284078	.	+	.	transcript_id "MSTRG.9906.1.p1"; gene_id "MSTRG.9906";
scaf_00031	transdecoder	exon	12284685	12284830	.	+	.	transcript_id "MSTRG.9906.1.p1"; gene_id "MSTRG.9906";
scaf_00031	transdecoder	exon	12285708	12285971	.	+	.	transcript_id "MSTRG.9906.1.p1"; gene_id "MSTRG.9906";
scaf_00031	transdecoder	CDS	12280218	12280293	.	+	0	transcript_id "MSTRG.9906.1.p1"; gene_id "MSTRG.9906";
scaf_00031	transdecoder	CDS	12281795	12281958	.	+	2	transcript_id "MSTRG.9906.1.p1"; gene_id "MSTRG.9906";
scaf_00031	transdecoder	CDS	12282745	12282882	.	+	0	transcript_id "MSTRG.9906.1.p1"; gene_id "MSTRG.9906";
scaf_00031	transdecoder	exon	12281800	12281962	.	+	.	transcript_id "PMZ_0043278-RA.p1"; gene_id "MSTRG.9906";
scaf_00031	transdecoder	exon	12282745	12282897	.	+	.	transcript_id "PMZ_0043278-RA.p1"; gene_id "MSTRG.9906";
scaf_00031	transdecoder	exon	12283926	12284037	.	+	.	transcript_id "PMZ_0043278-RA.p1"; gene_id "MSTRG.9906";
scaf_00031	transdecoder	exon	12284685	12284830	.	+	.	transcript_id "PMZ_0043278-RA.p1"; gene_id "MSTRG.9906";
scaf_00031	transdecoder	exon	12285708	12285951	.	+	.	transcript_id "PMZ_0043278-RA.p1"; gene_id "MSTRG.9906";
scaf_00031	transdecoder	CDS	12281800	12281962	.	+	0	transcript_id "PMZ_0043278-RA.p1"; gene_id "MSTRG.9906";
scaf_00031	transdecoder	CDS	12282745	12282897	.	+	2	transcript_id "PMZ_0043278-RA.p1"; gene_id "MSTRG.9906";
scaf_00031	transdecoder	CDS	12283926	12284037	.	+	2	transcript_id "PMZ_0043278-RA.p1"; gene_id "MSTRG.9906";
scaf_00031	transdecoder	CDS	12284685	12284830	.	+	1	transcript_id "PMZ_0043278-RA.p1"; gene_id "MSTRG.9906";
scaf_00031	transdecoder	CDS	12285708	12285757	.	+	2	transcript_id "PMZ_0043278-RA.p1"; gene_id "MSTRG.9906";
scaf_00031	transdecoder	exon	12290227	12290251	.	+	.	transcript_id "PMZ_0033021-RA.p1"; gene_id "MSTRG.9907";
scaf_00031	transdecoder	exon	12295935	12296138	.	+	.	transcript_id "PMZ_0033021-RA.p1"; gene_id "MSTRG.9907";
scaf_00031	transdecoder	exon	12296641	12296841	.	+	.	transcript_id "PMZ_0033021-RA.p1"; gene_id "MSTRG.9907";
scaf_00031	transdecoder	exon	12297254	12297331	.	+	.	transcript_id "PMZ_0033021-RA.p1"; gene_id "MSTRG.9907";
scaf_00031	transdecoder	exon	12297472	12297675	.	+	.	transcript_id "PMZ_0033021-RA.p1"; gene_id "MSTRG.9907";
scaf_00031	transdecoder	exon	12298110	12298209	.	+	.	transcript_id "PMZ_0033021-RA.p1"; gene_id "MSTRG.9907";
scaf_00031	transdecoder	exon	12299099	12299262	.	+	.	transcript_id "PMZ_0033021-RA.p1"; gene_id "MSTRG.9907";
scaf_00031	transdecoder	exon	12300106	12300189	.	+	.	transcript_id "PMZ_0033021-RA.p1"; gene_id "MSTRG.9907";
scaf_00031	transdecoder	exon	12304637	12304783	.	+	.	transcript_id "PMZ_0033021-RA.p1"; gene_id "MSTRG.9907";
scaf_00031	transdecoder	exon	12305165	12305248	.	+	.	transcript_id "PMZ_0033021-RA.p1"; gene_id "MSTRG.9907";
scaf_00031	transdecoder	CDS	12290227	12290251	.	+	0	transcript_id "PMZ_0033021-RA.p1"; gene_id "MSTRG.9907";
scaf_00031	transdecoder	CDS	12295935	12296138	.	+	2	transcript_id "PMZ_0033021-RA.p1"; gene_id "MSTRG.9907";
scaf_00031	transdecoder	CDS	12296641	12296841	.	+	2	transcript_id "PMZ_0033021-RA.p1"; gene_id "MSTRG.9907";
scaf_00031	transdecoder	CDS	12297254	12297331	.	+	2	transcript_id "PMZ_0033021-RA.p1"; gene_id "MSTRG.9907";
scaf_00031	transdecoder	CDS	12297472	12297675	.	+	2	transcript_id "PMZ_0033021-RA.p1"; gene_id "MSTRG.9907";
scaf_00031	transdecoder	CDS	12298110	12298209	.	+	2	transcript_id "PMZ_0033021-RA.p1"; gene_id "MSTRG.9907";
scaf_00031	transdecoder	CDS	12299099	12299262	.	+	1	transcript_id "PMZ_0033021-RA.p1"; gene_id "MSTRG.9907";
scaf_00031	transdecoder	CDS	12300106	12300189	.	+	2	transcript_id "PMZ_0033021-RA.p1"; gene_id "MSTRG.9907";
scaf_00031	transdecoder	CDS	12304637	12304783	.	+	2	transcript_id "PMZ_0033021-RA.p1"; gene_id "MSTRG.9907";
scaf_00031	transdecoder	CDS	12305165	12305214	.	+	2	transcript_id "PMZ_0033021-RA.p1"; gene_id "MSTRG.9907";
scaf_00031	transdecoder	exon	12293741	12293881	.	+	.	transcript_id "MSTRG.9907.2.p1"; gene_id "MSTRG.9907";
scaf_00031	transdecoder	exon	12295935	12296105	.	+	.	transcript_id "MSTRG.9907.2.p1"; gene_id "MSTRG.9907";
scaf_00031	transdecoder	exon	12296641	12296841	.	+	.	transcript_id "MSTRG.9907.2.p1"; gene_id "MSTRG.9907";
scaf_00031	transdecoder	exon	12299095	12299262	.	+	.	transcript_id "MSTRG.9907.2.p1"; gene_id "MSTRG.9907";
scaf_00031	transdecoder	exon	12300045	12300189	.	+	.	transcript_id "MSTRG.9907.2.p1"; gene_id "MSTRG.9907";
scaf_00031	transdecoder	exon	12303849	12304004	.	+	.	transcript_id "MSTRG.9907.2.p1"; gene_id "MSTRG.9907";
scaf_00031	transdecoder	exon	12304637	12304783	.	+	.	transcript_id "MSTRG.9907.2.p1"; gene_id "MSTRG.9907";
scaf_00031	transdecoder	exon	12305003	12305057	.	+	.	transcript_id "MSTRG.9907.2.p1"; gene_id "MSTRG.9907";
scaf_00031	transdecoder	exon	12305165	12305406	.	+	.	transcript_id "MSTRG.9907.2.p1"; gene_id "MSTRG.9907";
scaf_00031	transdecoder	CDS	12293743	12293881	.	+	0	transcript_id "MSTRG.9907.2.p1"; gene_id "MSTRG.9907";
scaf_00031	transdecoder	CDS	12295935	12296105	.	+	2	transcript_id "MSTRG.9907.2.p1"; gene_id "MSTRG.9907";
scaf_00031	transdecoder	CDS	12296641	12296841	.	+	2	transcript_id "MSTRG.9907.2.p1"; gene_id "MSTRG.9907";
scaf_00031	transdecoder	CDS	12299095	12299262	.	+	2	transcript_id "MSTRG.9907.2.p1"; gene_id "MSTRG.9907";
scaf_00031	transdecoder	CDS	12300045	12300189	.	+	2	transcript_id "MSTRG.9907.2.p1"; gene_id "MSTRG.9907";
scaf_00031	transdecoder	CDS	12303849	12303960	.	+	1	transcript_id "MSTRG.9907.2.p1"; gene_id "MSTRG.9907";
scaf_00031	transdecoder	exon	12297454	12297638	.	-	.	transcript_id "MSTRG.9908.1.p1"; gene_id "MSTRG.9908";
scaf_00031	transdecoder	exon	12316630	12316966	.	-	.	transcript_id "MSTRG.9908.1.p1"; gene_id "MSTRG.9908";
scaf_00031	transdecoder	CDS	12297619	12297638	.	-	2	transcript_id "MSTRG.9908.1.p1"; gene_id "MSTRG.9908";
scaf_00031	transdecoder	CDS	12316630	12316966	.	-	0	transcript_id "MSTRG.9908.1.p1"; gene_id "MSTRG.9908";
scaf_00031	transdecoder	exon	12315117	12315222	.	+	.	transcript_id "MSTRG.9909.1.p1"; gene_id "MSTRG.9909";
scaf_00031	transdecoder	exon	12316633	12316866	.	+	.	transcript_id "MSTRG.9909.1.p1"; gene_id "MSTRG.9909";
scaf_00031	transdecoder	exon	12317290	12317457	.	+	.	transcript_id "MSTRG.9909.1.p1"; gene_id "MSTRG.9909";
scaf_00031	transdecoder	exon	12317847	12317993	.	+	.	transcript_id "MSTRG.9909.1.p1"; gene_id "MSTRG.9909";
scaf_00031	transdecoder	exon	12320483	12320635	.	+	.	transcript_id "MSTRG.9909.1.p1"; gene_id "MSTRG.9909";
scaf_00031	transdecoder	exon	12320790	12320944	.	+	.	transcript_id "MSTRG.9909.1.p1"; gene_id "MSTRG.9909";
scaf_00031	transdecoder	exon	12322123	12322279	.	+	.	transcript_id "MSTRG.9909.1.p1"; gene_id "MSTRG.9909";
scaf_00031	transdecoder	exon	12323662	12323817	.	+	.	transcript_id "MSTRG.9909.1.p1"; gene_id "MSTRG.9909";
scaf_00031	transdecoder	exon	12324382	12324674	.	+	.	transcript_id "MSTRG.9909.1.p1"; gene_id "MSTRG.9909";
scaf_00031	transdecoder	CDS	12315117	12315222	.	+	0	transcript_id "MSTRG.9909.1.p1"; gene_id "MSTRG.9909";
scaf_00031	transdecoder	CDS	12316633	12316866	.	+	2	transcript_id "MSTRG.9909.1.p1"; gene_id "MSTRG.9909";
scaf_00031	transdecoder	CDS	12317290	12317457	.	+	2	transcript_id "MSTRG.9909.1.p1"; gene_id "MSTRG.9909";
scaf_00031	transdecoder	CDS	12317847	12317993	.	+	2	transcript_id "MSTRG.9909.1.p1"; gene_id "MSTRG.9909";
scaf_00031	transdecoder	CDS	12320483	12320635	.	+	2	transcript_id "MSTRG.9909.1.p1"; gene_id "MSTRG.9909";
scaf_00031	transdecoder	CDS	12320790	12320944	.	+	2	transcript_id "MSTRG.9909.1.p1"; gene_id "MSTRG.9909";
scaf_00031	transdecoder	CDS	12322123	12322134	.	+	0	transcript_id "MSTRG.9909.1.p1"; gene_id "MSTRG.9909";
scaf_00031	transdecoder	exon	12315174	12315222	.	+	.	transcript_id "PMZ_0033022-RA.p1"; gene_id "MSTRG.9909";
scaf_00031	transdecoder	exon	12316552	12316866	.	+	.	transcript_id "PMZ_0033022-RA.p1"; gene_id "MSTRG.9909";
scaf_00031	transdecoder	exon	12317290	12317425	.	+	.	transcript_id "PMZ_0033022-RA.p1"; gene_id "MSTRG.9909";
scaf_00031	transdecoder	exon	12317887	12317993	.	+	.	transcript_id "PMZ_0033022-RA.p1"; gene_id "MSTRG.9909";
scaf_00031	transdecoder	exon	12320483	12320635	.	+	.	transcript_id "PMZ_0033022-RA.p1"; gene_id "MSTRG.9909";
scaf_00031	transdecoder	exon	12320790	12320867	.	+	.	transcript_id "PMZ_0033022-RA.p1"; gene_id "MSTRG.9909";
scaf_00031	transdecoder	exon	12322123	12322279	.	+	.	transcript_id "PMZ_0033022-RA.p1"; gene_id "MSTRG.9909";
scaf_00031	transdecoder	exon	12323662	12323817	.	+	.	transcript_id "PMZ_0033022-RA.p1"; gene_id "MSTRG.9909";
scaf_00031	transdecoder	exon	12324382	12324635	.	+	.	transcript_id "PMZ_0033022-RA.p1"; gene_id "MSTRG.9909";
scaf_00031	transdecoder	CDS	12315174	12315222	.	+	0	transcript_id "PMZ_0033022-RA.p1"; gene_id "MSTRG.9909";
scaf_00031	transdecoder	CDS	12316552	12316866	.	+	2	transcript_id "PMZ_0033022-RA.p1"; gene_id "MSTRG.9909";
scaf_00031	transdecoder	CDS	12317290	12317425	.	+	2	transcript_id "PMZ_0033022-RA.p1"; gene_id "MSTRG.9909";
scaf_00031	transdecoder	CDS	12317887	12317993	.	+	1	transcript_id "PMZ_0033022-RA.p1"; gene_id "MSTRG.9909";
scaf_00031	transdecoder	CDS	12320483	12320635	.	+	2	transcript_id "PMZ_0033022-RA.p1"; gene_id "MSTRG.9909";
scaf_00031	transdecoder	CDS	12320790	12320867	.	+	2	transcript_id "PMZ_0033022-RA.p1"; gene_id "MSTRG.9909";
scaf_00031	transdecoder	CDS	12322123	12322279	.	+	2	transcript_id "PMZ_0033022-RA.p1"; gene_id "MSTRG.9909";
scaf_00031	transdecoder	CDS	12323662	12323817	.	+	1	transcript_id "PMZ_0033022-RA.p1"; gene_id "MSTRG.9909";
scaf_00031	transdecoder	CDS	12324382	12324493	.	+	1	transcript_id "PMZ_0033022-RA.p1"; gene_id "MSTRG.9909";
scaf_00032	transdecoder	exon	30850	38520	.	-	.	transcript_id "MSTRG.9919.1.p3"; gene_id "MSTRG.9919";
scaf_00032	transdecoder	exon	38869	42316	.	-	.	transcript_id "MSTRG.9919.1.p3"; gene_id "MSTRG.9919";
scaf_00032	transdecoder	exon	43159	43301	.	-	.	transcript_id "MSTRG.9919.1.p3"; gene_id "MSTRG.9919";
scaf_00032	transdecoder	exon	43788	45375	.	-	.	transcript_id "MSTRG.9919.1.p3"; gene_id "MSTRG.9919";
scaf_00032	transdecoder	exon	45904	46024	.	-	.	transcript_id "MSTRG.9919.1.p3"; gene_id "MSTRG.9919";
scaf_00032	transdecoder	exon	46662	46946	.	-	.	transcript_id "MSTRG.9919.1.p3"; gene_id "MSTRG.9919";
scaf_00032	transdecoder	CDS	42137	42316	.	-	0	transcript_id "MSTRG.9919.1.p3"; gene_id "MSTRG.9919";
scaf_00032	transdecoder	CDS	43159	43301	.	-	2	transcript_id "MSTRG.9919.1.p3"; gene_id "MSTRG.9919";
scaf_00032	transdecoder	CDS	43788	43971	.	-	0	transcript_id "MSTRG.9919.1.p3"; gene_id "MSTRG.9919";
scaf_00032	transdecoder	exon	31959	38551	.	-	.	transcript_id "MSTRG.9919.2.p1"; gene_id "MSTRG.9919";
scaf_00032	transdecoder	exon	39442	42316	.	-	.	transcript_id "MSTRG.9919.2.p1"; gene_id "MSTRG.9919";
scaf_00032	transdecoder	exon	43159	43301	.	-	.	transcript_id "MSTRG.9919.2.p1"; gene_id "MSTRG.9919";
scaf_00032	transdecoder	exon	43788	43897	.	-	.	transcript_id "MSTRG.9919.2.p1"; gene_id "MSTRG.9919";
scaf_00032	transdecoder	exon	45289	45375	.	-	.	transcript_id "MSTRG.9919.2.p1"; gene_id "MSTRG.9919";
scaf_00032	transdecoder	exon	45904	46024	.	-	.	transcript_id "MSTRG.9919.2.p1"; gene_id "MSTRG.9919";
scaf_00032	transdecoder	exon	46662	46786	.	-	.	transcript_id "MSTRG.9919.2.p1"; gene_id "MSTRG.9919";
scaf_00032	transdecoder	exon	47702	47939	.	-	.	transcript_id "MSTRG.9919.2.p1"; gene_id "MSTRG.9919";
scaf_00032	transdecoder	exon	49386	49495	.	-	.	transcript_id "MSTRG.9919.2.p1"; gene_id "MSTRG.9919";
scaf_00032	transdecoder	exon	50693	50849	.	-	.	transcript_id "MSTRG.9919.2.p1"; gene_id "MSTRG.9919";
scaf_00032	transdecoder	exon	51534	51703	.	-	.	transcript_id "MSTRG.9919.2.p1"; gene_id "MSTRG.9919";
scaf_00032	transdecoder	exon	52158	52294	.	-	.	transcript_id "MSTRG.9919.2.p1"; gene_id "MSTRG.9919";
scaf_00032	transdecoder	exon	56780	56909	.	-	.	transcript_id "MSTRG.9919.2.p1"; gene_id "MSTRG.9919";
scaf_00032	transdecoder	exon	57559	57651	.	-	.	transcript_id "MSTRG.9919.2.p1"; gene_id "MSTRG.9919";
scaf_00032	transdecoder	exon	58439	58546	.	-	.	transcript_id "MSTRG.9919.2.p1"; gene_id "MSTRG.9919";
scaf_00032	transdecoder	exon	59458	59641	.	-	.	transcript_id "MSTRG.9919.2.p1"; gene_id "MSTRG.9919";
scaf_00032	transdecoder	exon	60091	60186	.	-	.	transcript_id "MSTRG.9919.2.p1"; gene_id "MSTRG.9919";
scaf_00032	transdecoder	exon	60438	60530	.	-	.	transcript_id "MSTRG.9919.2.p1"; gene_id "MSTRG.9919";
scaf_00032	transdecoder	exon	60950	61143	.	-	.	transcript_id "MSTRG.9919.2.p1"; gene_id "MSTRG.9919";
scaf_00032	transdecoder	exon	61863	62005	.	-	.	transcript_id "MSTRG.9919.2.p1"; gene_id "MSTRG.9919";
scaf_00032	transdecoder	exon	62629	62734	.	-	.	transcript_id "MSTRG.9919.2.p1"; gene_id "MSTRG.9919";
scaf_00032	transdecoder	exon	63729	63890	.	-	.	transcript_id "MSTRG.9919.2.p1"; gene_id "MSTRG.9919";
scaf_00032	transdecoder	exon	64497	64619	.	-	.	transcript_id "MSTRG.9919.2.p1"; gene_id "MSTRG.9919";
scaf_00032	transdecoder	exon	65031	66361	.	-	.	transcript_id "MSTRG.9919.2.p1"; gene_id "MSTRG.9919";
scaf_00032	transdecoder	exon	67014	67157	.	-	.	transcript_id "MSTRG.9919.2.p1"; gene_id "MSTRG.9919";
scaf_00032	transdecoder	exon	67778	67841	.	-	.	transcript_id "MSTRG.9919.2.p1"; gene_id "MSTRG.9919";
scaf_00032	transdecoder	exon	68898	68977	.	-	.	transcript_id "MSTRG.9919.2.p1"; gene_id "MSTRG.9919";
scaf_00032	transdecoder	exon	69851	69962	.	-	.	transcript_id "MSTRG.9919.2.p1"; gene_id "MSTRG.9919";
scaf_00032	transdecoder	exon	71082	71202	.	-	.	transcript_id "MSTRG.9919.2.p1"; gene_id "MSTRG.9919";
scaf_00032	transdecoder	exon	72504	72660	.	-	.	transcript_id "MSTRG.9919.2.p1"; gene_id "MSTRG.9919";
scaf_00032	transdecoder	exon	73260	73357	.	-	.	transcript_id "MSTRG.9919.2.p1"; gene_id "MSTRG.9919";
scaf_00032	transdecoder	exon	77376	79062	.	-	.	transcript_id "MSTRG.9919.2.p1"; gene_id "MSTRG.9919";
scaf_00032	transdecoder	exon	84184	84450	.	-	.	transcript_id "MSTRG.9919.2.p1"; gene_id "MSTRG.9919";
scaf_00032	transdecoder	CDS	42075	42316	.	-	2	transcript_id "MSTRG.9919.2.p1"; gene_id "MSTRG.9919";
scaf_00032	transdecoder	CDS	43159	43301	.	-	1	transcript_id "MSTRG.9919.2.p1"; gene_id "MSTRG.9919";
scaf_00032	transdecoder	CDS	43788	43897	.	-	0	transcript_id "MSTRG.9919.2.p1"; gene_id "MSTRG.9919";
scaf_00032	transdecoder	CDS	45289	45375	.	-	0	transcript_id "MSTRG.9919.2.p1"; gene_id "MSTRG.9919";
scaf_00032	transdecoder	CDS	45904	46024	.	-	1	transcript_id "MSTRG.9919.2.p1"; gene_id "MSTRG.9919";
scaf_00032	transdecoder	CDS	46662	46786	.	-	0	transcript_id "MSTRG.9919.2.p1"; gene_id "MSTRG.9919";
scaf_00032	transdecoder	CDS	47702	47939	.	-	1	transcript_id "MSTRG.9919.2.p1"; gene_id "MSTRG.9919";
scaf_00032	transdecoder	CDS	49386	49495	.	-	0	transcript_id "MSTRG.9919.2.p1"; gene_id "MSTRG.9919";
scaf_00032	transdecoder	CDS	50693	50849	.	-	1	transcript_id "MSTRG.9919.2.p1"; gene_id "MSTRG.9919";
scaf_00032	transdecoder	CDS	51534	51703	.	-	0	transcript_id "MSTRG.9919.2.p1"; gene_id "MSTRG.9919";
scaf_00032	transdecoder	CDS	52158	52294	.	-	2	transcript_id "MSTRG.9919.2.p1"; gene_id "MSTRG.9919";
scaf_00032	transdecoder	CDS	56780	56909	.	-	0	transcript_id "MSTRG.9919.2.p1"; gene_id "MSTRG.9919";
scaf_00032	transdecoder	CDS	57559	57651	.	-	0	transcript_id "MSTRG.9919.2.p1"; gene_id "MSTRG.9919";
scaf_00032	transdecoder	CDS	58439	58546	.	-	0	transcript_id "MSTRG.9919.2.p1"; gene_id "MSTRG.9919";
scaf_00032	transdecoder	CDS	59458	59641	.	-	1	transcript_id "MSTRG.9919.2.p1"; gene_id "MSTRG.9919";
scaf_00032	transdecoder	CDS	60091	60176	.	-	0	transcript_id "MSTRG.9919.2.p1"; gene_id "MSTRG.9919";
scaf_00032	transdecoder	exon	36393	38619	.	-	.	transcript_id "MSTRG.9919.3.p1"; gene_id "MSTRG.9919";
scaf_00032	transdecoder	exon	38869	42316	.	-	.	transcript_id "MSTRG.9919.3.p1"; gene_id "MSTRG.9919";
scaf_00032	transdecoder	exon	43159	43301	.	-	.	transcript_id "MSTRG.9919.3.p1"; gene_id "MSTRG.9919";
scaf_00032	transdecoder	exon	43788	43897	.	-	.	transcript_id "MSTRG.9919.3.p1"; gene_id "MSTRG.9919";
scaf_00032	transdecoder	exon	45289	45375	.	-	.	transcript_id "MSTRG.9919.3.p1"; gene_id "MSTRG.9919";
scaf_00032	transdecoder	exon	45904	46024	.	-	.	transcript_id "MSTRG.9919.3.p1"; gene_id "MSTRG.9919";
scaf_00032	transdecoder	exon	46662	46786	.	-	.	transcript_id "MSTRG.9919.3.p1"; gene_id "MSTRG.9919";
scaf_00032	transdecoder	exon	47702	47939	.	-	.	transcript_id "MSTRG.9919.3.p1"; gene_id "MSTRG.9919";
scaf_00032	transdecoder	exon	49386	49495	.	-	.	transcript_id "MSTRG.9919.3.p1"; gene_id "MSTRG.9919";
scaf_00032	transdecoder	exon	50693	50849	.	-	.	transcript_id "MSTRG.9919.3.p1"; gene_id "MSTRG.9919";
scaf_00032	transdecoder	exon	51534	51703	.	-	.	transcript_id "MSTRG.9919.3.p1"; gene_id "MSTRG.9919";
scaf_00032	transdecoder	exon	52158	52294	.	-	.	transcript_id "MSTRG.9919.3.p1"; gene_id "MSTRG.9919";
scaf_00032	transdecoder	exon	56780	56909	.	-	.	transcript_id "MSTRG.9919.3.p1"; gene_id "MSTRG.9919";
scaf_00032	transdecoder	exon	57559	57651	.	-	.	transcript_id "MSTRG.9919.3.p1"; gene_id "MSTRG.9919";
scaf_00032	transdecoder	exon	58439	58546	.	-	.	transcript_id "MSTRG.9919.3.p1"; gene_id "MSTRG.9919";
scaf_00032	transdecoder	exon	59458	59641	.	-	.	transcript_id "MSTRG.9919.3.p1"; gene_id "MSTRG.9919";
scaf_00032	transdecoder	exon	60091	60186	.	-	.	transcript_id "MSTRG.9919.3.p1"; gene_id "MSTRG.9919";
scaf_00032	transdecoder	exon	60438	60530	.	-	.	transcript_id "MSTRG.9919.3.p1"; gene_id "MSTRG.9919";
scaf_00032	transdecoder	exon	60950	61143	.	-	.	transcript_id "MSTRG.9919.3.p1"; gene_id "MSTRG.9919";
scaf_00032	transdecoder	exon	61863	62005	.	-	.	transcript_id "MSTRG.9919.3.p1"; gene_id "MSTRG.9919";
scaf_00032	transdecoder	exon	62629	62734	.	-	.	transcript_id "MSTRG.9919.3.p1"; gene_id "MSTRG.9919";
scaf_00032	transdecoder	exon	63729	63890	.	-	.	transcript_id "MSTRG.9919.3.p1"; gene_id "MSTRG.9919";
scaf_00032	transdecoder	exon	64497	64619	.	-	.	transcript_id "MSTRG.9919.3.p1"; gene_id "MSTRG.9919";
scaf_00032	transdecoder	exon	65031	65220	.	-	.	transcript_id "MSTRG.9919.3.p1"; gene_id "MSTRG.9919";
scaf_00032	transdecoder	exon	66304	66361	.	-	.	transcript_id "MSTRG.9919.3.p1"; gene_id "MSTRG.9919";
scaf_00032	transdecoder	exon	67014	67157	.	-	.	transcript_id "MSTRG.9919.3.p1"; gene_id "MSTRG.9919";
scaf_00032	transdecoder	exon	67778	67841	.	-	.	transcript_id "MSTRG.9919.3.p1"; gene_id "MSTRG.9919";
scaf_00032	transdecoder	exon	68898	68977	.	-	.	transcript_id "MSTRG.9919.3.p1"; gene_id "MSTRG.9919";
scaf_00032	transdecoder	exon	69851	69962	.	-	.	transcript_id "MSTRG.9919.3.p1"; gene_id "MSTRG.9919";
scaf_00032	transdecoder	exon	71082	71202	.	-	.	transcript_id "MSTRG.9919.3.p1"; gene_id "MSTRG.9919";
scaf_00032	transdecoder	exon	72504	72660	.	-	.	transcript_id "MSTRG.9919.3.p1"; gene_id "MSTRG.9919";
scaf_00032	transdecoder	exon	73260	73357	.	-	.	transcript_id "MSTRG.9919.3.p1"; gene_id "MSTRG.9919";
scaf_00032	transdecoder	exon	77376	79062	.	-	.	transcript_id "MSTRG.9919.3.p1"; gene_id "MSTRG.9919";
scaf_00032	transdecoder	exon	84184	84426	.	-	.	transcript_id "MSTRG.9919.3.p1"; gene_id "MSTRG.9919";
scaf_00032	transdecoder	CDS	42075	42316	.	-	2	transcript_id "MSTRG.9919.3.p1"; gene_id "MSTRG.9919";
scaf_00032	transdecoder	CDS	43159	43301	.	-	1	transcript_id "MSTRG.9919.3.p1"; gene_id "MSTRG.9919";
scaf_00032	transdecoder	CDS	43788	43897	.	-	0	transcript_id "MSTRG.9919.3.p1"; gene_id "MSTRG.9919";
scaf_00032	transdecoder	CDS	45289	45375	.	-	0	transcript_id "MSTRG.9919.3.p1"; gene_id "MSTRG.9919";
scaf_00032	transdecoder	CDS	45904	46024	.	-	1	transcript_id "MSTRG.9919.3.p1"; gene_id "MSTRG.9919";
scaf_00032	transdecoder	CDS	46662	46786	.	-	0	transcript_id "MSTRG.9919.3.p1"; gene_id "MSTRG.9919";
scaf_00032	transdecoder	CDS	47702	47939	.	-	1	transcript_id "MSTRG.9919.3.p1"; gene_id "MSTRG.9919";
scaf_00032	transdecoder	CDS	49386	49495	.	-	0	transcript_id "MSTRG.9919.3.p1"; gene_id "MSTRG.9919";
scaf_00032	transdecoder	CDS	50693	50849	.	-	1	transcript_id "MSTRG.9919.3.p1"; gene_id "MSTRG.9919";
scaf_00032	transdecoder	CDS	51534	51703	.	-	0	transcript_id "MSTRG.9919.3.p1"; gene_id "MSTRG.9919";
scaf_00032	transdecoder	CDS	52158	52294	.	-	2	transcript_id "MSTRG.9919.3.p1"; gene_id "MSTRG.9919";
scaf_00032	transdecoder	CDS	56780	56909	.	-	0	transcript_id "MSTRG.9919.3.p1"; gene_id "MSTRG.9919";
scaf_00032	transdecoder	CDS	57559	57651	.	-	0	transcript_id "MSTRG.9919.3.p1"; gene_id "MSTRG.9919";
scaf_00032	transdecoder	CDS	58439	58546	.	-	0	transcript_id "MSTRG.9919.3.p1"; gene_id "MSTRG.9919";
scaf_00032	transdecoder	CDS	59458	59641	.	-	1	transcript_id "MSTRG.9919.3.p1"; gene_id "MSTRG.9919";
scaf_00032	transdecoder	CDS	60091	60176	.	-	0	transcript_id "MSTRG.9919.3.p1"; gene_id "MSTRG.9919";
scaf_00032	transdecoder	exon	41964	42316	.	-	.	transcript_id "PMZ_0028216-RA.p1"; gene_id "MSTRG.9919";
scaf_00032	transdecoder	exon	43809	43897	.	-	.	transcript_id "PMZ_0028216-RA.p1"; gene_id "MSTRG.9919";
scaf_00032	transdecoder	exon	47698	47872	.	-	.	transcript_id "PMZ_0028216-RA.p1"; gene_id "MSTRG.9919";
scaf_00032	transdecoder	exon	49445	49495	.	-	.	transcript_id "PMZ_0028216-RA.p1"; gene_id "MSTRG.9919";
scaf_00032	transdecoder	exon	50693	50849	.	-	.	transcript_id "PMZ_0028216-RA.p1"; gene_id "MSTRG.9919";
scaf_00032	transdecoder	exon	51534	51703	.	-	.	transcript_id "PMZ_0028216-RA.p1"; gene_id "MSTRG.9919";
scaf_00032	transdecoder	exon	52158	52294	.	-	.	transcript_id "PMZ_0028216-RA.p1"; gene_id "MSTRG.9919";
scaf_00032	transdecoder	exon	56780	56909	.	-	.	transcript_id "PMZ_0028216-RA.p1"; gene_id "MSTRG.9919";
scaf_00032	transdecoder	exon	57559	57651	.	-	.	transcript_id "PMZ_0028216-RA.p1"; gene_id "MSTRG.9919";
scaf_00032	transdecoder	exon	58439	58546	.	-	.	transcript_id "PMZ_0028216-RA.p1"; gene_id "MSTRG.9919";
scaf_00032	transdecoder	exon	59458	59641	.	-	.	transcript_id "PMZ_0028216-RA.p1"; gene_id "MSTRG.9919";
scaf_00032	transdecoder	exon	60091	60176	.	-	.	transcript_id "PMZ_0028216-RA.p1"; gene_id "MSTRG.9919";
scaf_00032	transdecoder	CDS	42137	42316	.	-	0	transcript_id "PMZ_0028216-RA.p1"; gene_id "MSTRG.9919";
scaf_00032	transdecoder	CDS	43809	43897	.	-	2	transcript_id "PMZ_0028216-RA.p1"; gene_id "MSTRG.9919";
scaf_00032	transdecoder	CDS	47698	47872	.	-	0	transcript_id "PMZ_0028216-RA.p1"; gene_id "MSTRG.9919";
scaf_00032	transdecoder	CDS	49445	49495	.	-	0	transcript_id "PMZ_0028216-RA.p1"; gene_id "MSTRG.9919";
scaf_00032	transdecoder	CDS	50693	50849	.	-	1	transcript_id "PMZ_0028216-RA.p1"; gene_id "MSTRG.9919";
scaf_00032	transdecoder	CDS	51534	51703	.	-	0	transcript_id "PMZ_0028216-RA.p1"; gene_id "MSTRG.9919";
scaf_00032	transdecoder	CDS	52158	52294	.	-	2	transcript_id "PMZ_0028216-RA.p1"; gene_id "MSTRG.9919";
scaf_00032	transdecoder	CDS	56780	56909	.	-	0	transcript_id "PMZ_0028216-RA.p1"; gene_id "MSTRG.9919";
scaf_00032	transdecoder	CDS	57559	57651	.	-	0	transcript_id "PMZ_0028216-RA.p1"; gene_id "MSTRG.9919";
scaf_00032	transdecoder	CDS	58439	58546	.	-	0	transcript_id "PMZ_0028216-RA.p1"; gene_id "MSTRG.9919";
scaf_00032	transdecoder	CDS	59458	59641	.	-	1	transcript_id "PMZ_0028216-RA.p1"; gene_id "MSTRG.9919";
scaf_00032	transdecoder	CDS	60091	60176	.	-	0	transcript_id "PMZ_0028216-RA.p1"; gene_id "MSTRG.9919";
scaf_00032	transdecoder	exon	60281	60328	.	-	.	transcript_id "PMZ_0023163-RA.p1"; gene_id "MSTRG.9919";
scaf_00032	transdecoder	exon	60438	60530	.	-	.	transcript_id "PMZ_0023163-RA.p1"; gene_id "MSTRG.9919";
scaf_00032	transdecoder	exon	61922	62005	.	-	.	transcript_id "PMZ_0023163-RA.p1"; gene_id "MSTRG.9919";
scaf_00032	transdecoder	exon	62629	62734	.	-	.	transcript_id "PMZ_0023163-RA.p1"; gene_id "MSTRG.9919";
scaf_00032	transdecoder	exon	63729	63890	.	-	.	transcript_id "PMZ_0023163-RA.p1"; gene_id "MSTRG.9919";
scaf_00032	transdecoder	exon	64497	64619	.	-	.	transcript_id "PMZ_0023163-RA.p1"; gene_id "MSTRG.9919";
scaf_00032	transdecoder	exon	65031	65194	.	-	.	transcript_id "PMZ_0023163-RA.p1"; gene_id "MSTRG.9919";
scaf_00032	transdecoder	exon	67014	67157	.	-	.	transcript_id "PMZ_0023163-RA.p1"; gene_id "MSTRG.9919";
scaf_00032	transdecoder	exon	69851	69962	.	-	.	transcript_id "PMZ_0023163-RA.p1"; gene_id "MSTRG.9919";
scaf_00032	transdecoder	exon	72500	72571	.	-	.	transcript_id "PMZ_0023163-RA.p1"; gene_id "MSTRG.9919";
scaf_00032	transdecoder	exon	73260	73357	.	-	.	transcript_id "PMZ_0023163-RA.p1"; gene_id "MSTRG.9919";
scaf_00032	transdecoder	exon	77376	78126	.	-	.	transcript_id "PMZ_0023163-RA.p1"; gene_id "MSTRG.9919";
scaf_00032	transdecoder	exon	78612	78697	.	-	.	transcript_id "PMZ_0023163-RA.p1"; gene_id "MSTRG.9919";
scaf_00032	transdecoder	CDS	60281	60328	.	-	0	transcript_id "PMZ_0023163-RA.p1"; gene_id "MSTRG.9919";
scaf_00032	transdecoder	CDS	60438	60530	.	-	0	transcript_id "PMZ_0023163-RA.p1"; gene_id "MSTRG.9919";
scaf_00032	transdecoder	CDS	61922	62005	.	-	0	transcript_id "PMZ_0023163-RA.p1"; gene_id "MSTRG.9919";
scaf_00032	transdecoder	CDS	62629	62734	.	-	1	transcript_id "PMZ_0023163-RA.p1"; gene_id "MSTRG.9919";
scaf_00032	transdecoder	CDS	63729	63890	.	-	1	transcript_id "PMZ_0023163-RA.p1"; gene_id "MSTRG.9919";
scaf_00032	transdecoder	CDS	64497	64619	.	-	1	transcript_id "PMZ_0023163-RA.p1"; gene_id "MSTRG.9919";
scaf_00032	transdecoder	CDS	65031	65194	.	-	0	transcript_id "PMZ_0023163-RA.p1"; gene_id "MSTRG.9919";
scaf_00032	transdecoder	CDS	67014	67157	.	-	0	transcript_id "PMZ_0023163-RA.p1"; gene_id "MSTRG.9919";
scaf_00032	transdecoder	CDS	69851	69962	.	-	1	transcript_id "PMZ_0023163-RA.p1"; gene_id "MSTRG.9919";
scaf_00032	transdecoder	CDS	72500	72571	.	-	1	transcript_id "PMZ_0023163-RA.p1"; gene_id "MSTRG.9919";
scaf_00032	transdecoder	CDS	73260	73357	.	-	0	transcript_id "PMZ_0023163-RA.p1"; gene_id "MSTRG.9919";
scaf_00032	transdecoder	CDS	77376	78126	.	-	1	transcript_id "PMZ_0023163-RA.p1"; gene_id "MSTRG.9919";
scaf_00032	transdecoder	CDS	78612	78697	.	-	0	transcript_id "PMZ_0023163-RA.p1"; gene_id "MSTRG.9919";
scaf_00032	transdecoder	exon	60281	60328	.	-	.	transcript_id "MSTRG.9919.5.p1"; gene_id "MSTRG.9919";
scaf_00032	transdecoder	exon	60438	60530	.	-	.	transcript_id "MSTRG.9919.5.p1"; gene_id "MSTRG.9919";
scaf_00032	transdecoder	exon	61922	62005	.	-	.	transcript_id "MSTRG.9919.5.p1"; gene_id "MSTRG.9919";
scaf_00032	transdecoder	exon	62629	62734	.	-	.	transcript_id "MSTRG.9919.5.p1"; gene_id "MSTRG.9919";
scaf_00032	transdecoder	exon	63729	63890	.	-	.	transcript_id "MSTRG.9919.5.p1"; gene_id "MSTRG.9919";
scaf_00032	transdecoder	exon	64497	64619	.	-	.	transcript_id "MSTRG.9919.5.p1"; gene_id "MSTRG.9919";
scaf_00032	transdecoder	exon	65031	65194	.	-	.	transcript_id "MSTRG.9919.5.p1"; gene_id "MSTRG.9919";
scaf_00032	transdecoder	exon	67014	67157	.	-	.	transcript_id "MSTRG.9919.5.p1"; gene_id "MSTRG.9919";
scaf_00032	transdecoder	exon	69851	69962	.	-	.	transcript_id "MSTRG.9919.5.p1"; gene_id "MSTRG.9919";
scaf_00032	transdecoder	exon	72500	72571	.	-	.	transcript_id "MSTRG.9919.5.p1"; gene_id "MSTRG.9919";
scaf_00032	transdecoder	exon	73260	73357	.	-	.	transcript_id "MSTRG.9919.5.p1"; gene_id "MSTRG.9919";
scaf_00032	transdecoder	exon	77376	78126	.	-	.	transcript_id "MSTRG.9919.5.p1"; gene_id "MSTRG.9919";
scaf_00032	transdecoder	exon	78612	79062	.	-	.	transcript_id "MSTRG.9919.5.p1"; gene_id "MSTRG.9919";
scaf_00032	transdecoder	exon	84184	84376	.	-	.	transcript_id "MSTRG.9919.5.p1"; gene_id "MSTRG.9919";
scaf_00032	transdecoder	CDS	60281	60328	.	-	0	transcript_id "MSTRG.9919.5.p1"; gene_id "MSTRG.9919";
scaf_00032	transdecoder	CDS	60438	60530	.	-	0	transcript_id "MSTRG.9919.5.p1"; gene_id "MSTRG.9919";
scaf_00032	transdecoder	CDS	61922	62005	.	-	0	transcript_id "MSTRG.9919.5.p1"; gene_id "MSTRG.9919";
scaf_00032	transdecoder	CDS	62629	62734	.	-	1	transcript_id "MSTRG.9919.5.p1"; gene_id "MSTRG.9919";
scaf_00032	transdecoder	CDS	63729	63890	.	-	1	transcript_id "MSTRG.9919.5.p1"; gene_id "MSTRG.9919";
scaf_00032	transdecoder	CDS	64497	64619	.	-	1	transcript_id "MSTRG.9919.5.p1"; gene_id "MSTRG.9919";
scaf_00032	transdecoder	CDS	65031	65194	.	-	0	transcript_id "MSTRG.9919.5.p1"; gene_id "MSTRG.9919";
scaf_00032	transdecoder	CDS	67014	67157	.	-	0	transcript_id "MSTRG.9919.5.p1"; gene_id "MSTRG.9919";
scaf_00032	transdecoder	CDS	69851	69962	.	-	1	transcript_id "MSTRG.9919.5.p1"; gene_id "MSTRG.9919";
scaf_00032	transdecoder	CDS	72500	72571	.	-	1	transcript_id "MSTRG.9919.5.p1"; gene_id "MSTRG.9919";
scaf_00032	transdecoder	CDS	73260	73357	.	-	0	transcript_id "MSTRG.9919.5.p1"; gene_id "MSTRG.9919";
scaf_00032	transdecoder	CDS	77376	78126	.	-	1	transcript_id "MSTRG.9919.5.p1"; gene_id "MSTRG.9919";
scaf_00032	transdecoder	CDS	78612	78697	.	-	0	transcript_id "MSTRG.9919.5.p1"; gene_id "MSTRG.9919";
scaf_00032	transdecoder	exon	301103	301723	.	+	.	transcript_id "MSTRG.9921.1.p11"; gene_id "MSTRG.9921";
scaf_00032	transdecoder	exon	304382	304821	.	+	.	transcript_id "MSTRG.9921.1.p11"; gene_id "MSTRG.9921";
scaf_00032	transdecoder	exon	307637	307775	.	+	.	transcript_id "MSTRG.9921.1.p11"; gene_id "MSTRG.9921";
scaf_00032	transdecoder	exon	308775	309698	.	+	.	transcript_id "MSTRG.9921.1.p11"; gene_id "MSTRG.9921";
scaf_00032	transdecoder	exon	310803	311024	.	+	.	transcript_id "MSTRG.9921.1.p11"; gene_id "MSTRG.9921";
scaf_00032	transdecoder	exon	314986	315102	.	+	.	transcript_id "MSTRG.9921.1.p11"; gene_id "MSTRG.9921";
scaf_00032	transdecoder	exon	316304	317319	.	+	.	transcript_id "MSTRG.9921.1.p11"; gene_id "MSTRG.9921";
scaf_00032	transdecoder	CDS	315000	315102	.	+	0	transcript_id "MSTRG.9921.1.p11"; gene_id "MSTRG.9921";
scaf_00032	transdecoder	CDS	316304	316563	.	+	2	transcript_id "MSTRG.9921.1.p11"; gene_id "MSTRG.9921";
scaf_00032	transdecoder	exon	301484	301723	.	+	.	transcript_id "MSTRG.9921.2.p6"; gene_id "MSTRG.9921";
scaf_00032	transdecoder	exon	304382	304821	.	+	.	transcript_id "MSTRG.9921.2.p6"; gene_id "MSTRG.9921";
scaf_00032	transdecoder	exon	307637	307775	.	+	.	transcript_id "MSTRG.9921.2.p6"; gene_id "MSTRG.9921";
scaf_00032	transdecoder	exon	309484	309698	.	+	.	transcript_id "MSTRG.9921.2.p6"; gene_id "MSTRG.9921";
scaf_00032	transdecoder	exon	310803	311024	.	+	.	transcript_id "MSTRG.9921.2.p6"; gene_id "MSTRG.9921";
scaf_00032	transdecoder	exon	314986	315102	.	+	.	transcript_id "MSTRG.9921.2.p6"; gene_id "MSTRG.9921";
scaf_00032	transdecoder	exon	316304	317379	.	+	.	transcript_id "MSTRG.9921.2.p6"; gene_id "MSTRG.9921";
scaf_00032	transdecoder	exon	351036	351372	.	+	.	transcript_id "MSTRG.9921.2.p6"; gene_id "MSTRG.9921";
scaf_00032	transdecoder	CDS	315000	315102	.	+	0	transcript_id "MSTRG.9921.2.p6"; gene_id "MSTRG.9921";
scaf_00032	transdecoder	CDS	316304	316563	.	+	2	transcript_id "MSTRG.9921.2.p6"; gene_id "MSTRG.9921";
scaf_00032	transdecoder	exon	304400	304821	.	+	.	transcript_id "PMZ_0045437-RA.p1"; gene_id "MSTRG.9921";
scaf_00032	transdecoder	exon	307637	307785	.	+	.	transcript_id "PMZ_0045437-RA.p1"; gene_id "MSTRG.9921";
scaf_00032	transdecoder	exon	316304	316746	.	+	.	transcript_id "PMZ_0045437-RA.p1"; gene_id "MSTRG.9921";
scaf_00032	transdecoder	CDS	304400	304821	.	+	0	transcript_id "PMZ_0045437-RA.p1"; gene_id "MSTRG.9921";
scaf_00032	transdecoder	CDS	307637	307785	.	+	1	transcript_id "PMZ_0045437-RA.p1"; gene_id "MSTRG.9921";
scaf_00032	transdecoder	CDS	316304	316563	.	+	2	transcript_id "PMZ_0045437-RA.p1"; gene_id "MSTRG.9921";
scaf_00032	transdecoder	exon	321750	321763	.	-	.	transcript_id "PMZ_0022765-RA.p1"; gene_id "MSTRG.9922";
scaf_00032	transdecoder	exon	322404	323364	.	-	.	transcript_id "PMZ_0022765-RA.p1"; gene_id "MSTRG.9922";
scaf_00032	transdecoder	CDS	321750	321763	.	-	2	transcript_id "PMZ_0022765-RA.p1"; gene_id "MSTRG.9922";
scaf_00032	transdecoder	CDS	322404	323364	.	-	0	transcript_id "PMZ_0022765-RA.p1"; gene_id "MSTRG.9922";
scaf_00032	transdecoder	exon	348038	348440	.	-	.	transcript_id "PMZ_0016324-RA.p1"; gene_id "MSTRG.9924";
scaf_00032	transdecoder	exon	348508	349065	.	-	.	transcript_id "PMZ_0016324-RA.p1"; gene_id "MSTRG.9924";
scaf_00032	transdecoder	exon	356907	356980	.	-	.	transcript_id "PMZ_0016324-RA.p1"; gene_id "MSTRG.9924";
scaf_00032	transdecoder	exon	357634	357809	.	-	.	transcript_id "PMZ_0016324-RA.p1"; gene_id "MSTRG.9924";
scaf_00032	transdecoder	exon	360282	360419	.	-	.	transcript_id "PMZ_0016324-RA.p1"; gene_id "MSTRG.9924";
scaf_00032	transdecoder	CDS	348038	348440	.	-	1	transcript_id "PMZ_0016324-RA.p1"; gene_id "MSTRG.9924";
scaf_00032	transdecoder	CDS	348508	349065	.	-	1	transcript_id "PMZ_0016324-RA.p1"; gene_id "MSTRG.9924";
scaf_00032	transdecoder	CDS	356907	356980	.	-	0	transcript_id "PMZ_0016324-RA.p1"; gene_id "MSTRG.9924";
scaf_00032	transdecoder	CDS	357634	357801	.	-	0	transcript_id "PMZ_0016324-RA.p1"; gene_id "MSTRG.9924";
scaf_00032	transdecoder	exon	685909	685951	.	+	.	transcript_id "PMZ_0038149-RA.p1"; gene_id "MSTRG.9926";
scaf_00032	transdecoder	exon	686148	686812	.	+	.	transcript_id "PMZ_0038149-RA.p1"; gene_id "MSTRG.9926";
scaf_00032	transdecoder	exon	690508	690678	.	+	.	transcript_id "PMZ_0038149-RA.p1"; gene_id "MSTRG.9926";
scaf_00032	transdecoder	CDS	685909	685951	.	+	0	transcript_id "PMZ_0038149-RA.p1"; gene_id "MSTRG.9926";
scaf_00032	transdecoder	CDS	686148	686812	.	+	2	transcript_id "PMZ_0038149-RA.p1"; gene_id "MSTRG.9926";
scaf_00032	transdecoder	CDS	690508	690678	.	+	0	transcript_id "PMZ_0038149-RA.p1"; gene_id "MSTRG.9926";
scaf_00032	transdecoder	exon	1380184	1381510	.	-	.	transcript_id "PMZ_0045438-RA.p1"; gene_id "MSTRG.9925";
scaf_00032	transdecoder	exon	1382655	1382790	.	-	.	transcript_id "PMZ_0045438-RA.p1"; gene_id "MSTRG.9925";
scaf_00032	transdecoder	exon	1383901	1384532	.	-	.	transcript_id "PMZ_0045438-RA.p1"; gene_id "MSTRG.9925";
scaf_00032	transdecoder	exon	1386722	1386815	.	-	.	transcript_id "PMZ_0045438-RA.p1"; gene_id "MSTRG.9925";
scaf_00032	transdecoder	exon	1388923	1389108	.	-	.	transcript_id "PMZ_0045438-RA.p1"; gene_id "MSTRG.9925";
scaf_00032	transdecoder	exon	1394082	1394099	.	-	.	transcript_id "PMZ_0045438-RA.p1"; gene_id "MSTRG.9925";
scaf_00032	transdecoder	CDS	1380735	1381510	.	-	2	transcript_id "PMZ_0045438-RA.p1"; gene_id "MSTRG.9925";
scaf_00032	transdecoder	CDS	1382655	1382790	.	-	0	transcript_id "PMZ_0045438-RA.p1"; gene_id "MSTRG.9925";
scaf_00032	transdecoder	CDS	1383901	1384532	.	-	2	transcript_id "PMZ_0045438-RA.p1"; gene_id "MSTRG.9925";
scaf_00032	transdecoder	CDS	1386722	1386815	.	-	0	transcript_id "PMZ_0045438-RA.p1"; gene_id "MSTRG.9925";
scaf_00032	transdecoder	CDS	1388923	1389108	.	-	0	transcript_id "PMZ_0045438-RA.p1"; gene_id "MSTRG.9925";
scaf_00032	transdecoder	CDS	1394082	1394099	.	-	0	transcript_id "PMZ_0045438-RA.p1"; gene_id "MSTRG.9925";
scaf_00032	transdecoder	exon	1380224	1381510	.	-	.	transcript_id "MSTRG.9925.2.p1"; gene_id "MSTRG.9925";
scaf_00032	transdecoder	exon	1382570	1382790	.	-	.	transcript_id "MSTRG.9925.2.p1"; gene_id "MSTRG.9925";
scaf_00032	transdecoder	exon	1383841	1384532	.	-	.	transcript_id "MSTRG.9925.2.p1"; gene_id "MSTRG.9925";
scaf_00032	transdecoder	exon	1385505	1385538	.	-	.	transcript_id "MSTRG.9925.2.p1"; gene_id "MSTRG.9925";
scaf_00032	transdecoder	exon	1386090	1386212	.	-	.	transcript_id "MSTRG.9925.2.p1"; gene_id "MSTRG.9925";
scaf_00032	transdecoder	CDS	1381504	1381510	.	-	1	transcript_id "MSTRG.9925.2.p1"; gene_id "MSTRG.9925";
scaf_00032	transdecoder	CDS	1382570	1382790	.	-	0	transcript_id "MSTRG.9925.2.p1"; gene_id "MSTRG.9925";
scaf_00032	transdecoder	CDS	1383841	1384532	.	-	2	transcript_id "MSTRG.9925.2.p1"; gene_id "MSTRG.9925";
scaf_00032	transdecoder	CDS	1385505	1385538	.	-	0	transcript_id "MSTRG.9925.2.p1"; gene_id "MSTRG.9925";
scaf_00032	transdecoder	CDS	1386090	1386212	.	-	0	transcript_id "MSTRG.9925.2.p1"; gene_id "MSTRG.9925";
scaf_00032	transdecoder	exon	1386655	1386815	.	-	.	transcript_id "MSTRG.9925.3.p1"; gene_id "MSTRG.9925";
scaf_00032	transdecoder	exon	1387614	1387864	.	-	.	transcript_id "MSTRG.9925.3.p1"; gene_id "MSTRG.9925";
scaf_00032	transdecoder	exon	1388853	1389147	.	-	.	transcript_id "MSTRG.9925.3.p1"; gene_id "MSTRG.9925";
scaf_00032	transdecoder	CDS	1386657	1386815	.	-	0	transcript_id "MSTRG.9925.3.p1"; gene_id "MSTRG.9925";
scaf_00032	transdecoder	CDS	1387614	1387864	.	-	2	transcript_id "MSTRG.9925.3.p1"; gene_id "MSTRG.9925";
scaf_00032	transdecoder	CDS	1388853	1389147	.	-	0	transcript_id "MSTRG.9925.3.p1"; gene_id "MSTRG.9925";
scaf_00032	transdecoder	exon	1440970	1441034	.	+	.	transcript_id "PMZ_0048250-RA.p1"; gene_id "PMZ_0048250";
scaf_00032	transdecoder	exon	1441321	1441554	.	+	.	transcript_id "PMZ_0048250-RA.p1"; gene_id "PMZ_0048250";
scaf_00032	transdecoder	exon	1441659	1441875	.	+	.	transcript_id "PMZ_0048250-RA.p1"; gene_id "PMZ_0048250";
scaf_00032	transdecoder	CDS	1440970	1441034	.	+	0	transcript_id "PMZ_0048250-RA.p1"; gene_id "PMZ_0048250";
scaf_00032	transdecoder	CDS	1441321	1441554	.	+	1	transcript_id "PMZ_0048250-RA.p1"; gene_id "PMZ_0048250";
scaf_00032	transdecoder	CDS	1441659	1441875	.	+	1	transcript_id "PMZ_0048250-RA.p1"; gene_id "PMZ_0048250";
scaf_00032	transdecoder	exon	1448343	1449350	.	-	.	transcript_id "MSTRG.9929.1.p1"; gene_id "MSTRG.9929";
scaf_00032	transdecoder	exon	1458074	1461751	.	-	.	transcript_id "MSTRG.9929.1.p1"; gene_id "MSTRG.9929";
scaf_00032	transdecoder	exon	1464599	1464933	.	-	.	transcript_id "MSTRG.9929.1.p1"; gene_id "MSTRG.9929";
scaf_00032	transdecoder	exon	1465207	1465408	.	-	.	transcript_id "MSTRG.9929.1.p1"; gene_id "MSTRG.9929";
scaf_00032	transdecoder	exon	1477072	1477197	.	-	.	transcript_id "MSTRG.9929.1.p1"; gene_id "MSTRG.9929";
scaf_00032	transdecoder	exon	1478678	1478760	.	-	.	transcript_id "MSTRG.9929.1.p1"; gene_id "MSTRG.9929";
scaf_00032	transdecoder	exon	1479879	1479921	.	-	.	transcript_id "MSTRG.9929.1.p1"; gene_id "MSTRG.9929";
scaf_00032	transdecoder	CDS	1461602	1461751	.	-	0	transcript_id "MSTRG.9929.1.p1"; gene_id "MSTRG.9929";
scaf_00032	transdecoder	CDS	1464599	1464933	.	-	2	transcript_id "MSTRG.9929.1.p1"; gene_id "MSTRG.9929";
scaf_00032	transdecoder	CDS	1465207	1465408	.	-	0	transcript_id "MSTRG.9929.1.p1"; gene_id "MSTRG.9929";
scaf_00032	transdecoder	CDS	1477072	1477197	.	-	0	transcript_id "MSTRG.9929.1.p1"; gene_id "MSTRG.9929";
scaf_00032	transdecoder	CDS	1478678	1478760	.	-	2	transcript_id "MSTRG.9929.1.p1"; gene_id "MSTRG.9929";
scaf_00032	transdecoder	CDS	1479879	1479921	.	-	0	transcript_id "MSTRG.9929.1.p1"; gene_id "MSTRG.9929";
scaf_00032	transdecoder	exon	1457499	1465408	.	-	.	transcript_id "MSTRG.9929.2.p4"; gene_id "MSTRG.9929";
scaf_00032	transdecoder	exon	1466846	1466994	.	-	.	transcript_id "MSTRG.9929.2.p4"; gene_id "MSTRG.9929";
scaf_00032	transdecoder	exon	1477068	1477197	.	-	.	transcript_id "MSTRG.9929.2.p4"; gene_id "MSTRG.9929";
scaf_00032	transdecoder	exon	1506626	1506888	.	-	.	transcript_id "MSTRG.9929.2.p4"; gene_id "MSTRG.9929";
scaf_00032	transdecoder	CDS	1465196	1465408	.	-	0	transcript_id "MSTRG.9929.2.p4"; gene_id "MSTRG.9929";
scaf_00032	transdecoder	CDS	1466846	1466994	.	-	2	transcript_id "MSTRG.9929.2.p4"; gene_id "MSTRG.9929";
scaf_00032	transdecoder	CDS	1477068	1477197	.	-	0	transcript_id "MSTRG.9929.2.p4"; gene_id "MSTRG.9929";
scaf_00032	transdecoder	CDS	1506626	1506673	.	-	0	transcript_id "MSTRG.9929.2.p4"; gene_id "MSTRG.9929";
scaf_00032	transdecoder	exon	1461602	1461751	.	-	.	transcript_id "PMZ_0045439-RA.p1"; gene_id "MSTRG.9929";
scaf_00032	transdecoder	exon	1464599	1464933	.	-	.	transcript_id "PMZ_0045439-RA.p1"; gene_id "MSTRG.9929";
scaf_00032	transdecoder	exon	1465207	1465408	.	-	.	transcript_id "PMZ_0045439-RA.p1"; gene_id "MSTRG.9929";
scaf_00032	transdecoder	exon	1477072	1477197	.	-	.	transcript_id "PMZ_0045439-RA.p1"; gene_id "MSTRG.9929";
scaf_00032	transdecoder	exon	1478678	1478760	.	-	.	transcript_id "PMZ_0045439-RA.p1"; gene_id "MSTRG.9929";
scaf_00032	transdecoder	exon	1479879	1479921	.	-	.	transcript_id "PMZ_0045439-RA.p1"; gene_id "MSTRG.9929";
scaf_00032	transdecoder	CDS	1461602	1461751	.	-	0	transcript_id "PMZ_0045439-RA.p1"; gene_id "MSTRG.9929";
scaf_00032	transdecoder	CDS	1464599	1464933	.	-	2	transcript_id "PMZ_0045439-RA.p1"; gene_id "MSTRG.9929";
scaf_00032	transdecoder	CDS	1465207	1465408	.	-	0	transcript_id "PMZ_0045439-RA.p1"; gene_id "MSTRG.9929";
scaf_00032	transdecoder	CDS	1477072	1477197	.	-	0	transcript_id "PMZ_0045439-RA.p1"; gene_id "MSTRG.9929";
scaf_00032	transdecoder	CDS	1478678	1478760	.	-	2	transcript_id "PMZ_0045439-RA.p1"; gene_id "MSTRG.9929";
scaf_00032	transdecoder	CDS	1479879	1479921	.	-	0	transcript_id "PMZ_0045439-RA.p1"; gene_id "MSTRG.9929";
scaf_00032	transdecoder	exon	1613112	1618493	.	-	.	transcript_id "MSTRG.9932.1.p1"; gene_id "MSTRG.9932";
scaf_00032	transdecoder	exon	1620476	1620562	.	-	.	transcript_id "MSTRG.9932.1.p1"; gene_id "MSTRG.9932";
scaf_00032	transdecoder	exon	1623131	1624241	.	-	.	transcript_id "MSTRG.9932.1.p1"; gene_id "MSTRG.9932";
scaf_00032	transdecoder	exon	1625754	1625910	.	-	.	transcript_id "MSTRG.9932.1.p1"; gene_id "MSTRG.9932";
scaf_00032	transdecoder	exon	1627480	1627699	.	-	.	transcript_id "MSTRG.9932.1.p1"; gene_id "MSTRG.9932";
scaf_00032	transdecoder	exon	1629932	1630074	.	-	.	transcript_id "MSTRG.9932.1.p1"; gene_id "MSTRG.9932";
scaf_00032	transdecoder	exon	1631439	1631532	.	-	.	transcript_id "MSTRG.9932.1.p1"; gene_id "MSTRG.9932";
scaf_00032	transdecoder	exon	1632650	1632791	.	-	.	transcript_id "MSTRG.9932.1.p1"; gene_id "MSTRG.9932";
scaf_00032	transdecoder	exon	1633723	1633803	.	-	.	transcript_id "MSTRG.9932.1.p1"; gene_id "MSTRG.9932";
scaf_00032	transdecoder	exon	1636260	1636373	.	-	.	transcript_id "MSTRG.9932.1.p1"; gene_id "MSTRG.9932";
scaf_00032	transdecoder	exon	1638663	1638746	.	-	.	transcript_id "MSTRG.9932.1.p1"; gene_id "MSTRG.9932";
scaf_00032	transdecoder	CDS	1624180	1624241	.	-	2	transcript_id "MSTRG.9932.1.p1"; gene_id "MSTRG.9932";
scaf_00032	transdecoder	CDS	1625754	1625910	.	-	0	transcript_id "MSTRG.9932.1.p1"; gene_id "MSTRG.9932";
scaf_00032	transdecoder	CDS	1627480	1627699	.	-	1	transcript_id "MSTRG.9932.1.p1"; gene_id "MSTRG.9932";
scaf_00032	transdecoder	CDS	1629932	1630074	.	-	0	transcript_id "MSTRG.9932.1.p1"; gene_id "MSTRG.9932";
scaf_00032	transdecoder	CDS	1631439	1631532	.	-	1	transcript_id "MSTRG.9932.1.p1"; gene_id "MSTRG.9932";
scaf_00032	transdecoder	CDS	1632650	1632791	.	-	2	transcript_id "MSTRG.9932.1.p1"; gene_id "MSTRG.9932";
scaf_00032	transdecoder	CDS	1633723	1633803	.	-	2	transcript_id "MSTRG.9932.1.p1"; gene_id "MSTRG.9932";
scaf_00032	transdecoder	CDS	1636260	1636317	.	-	0	transcript_id "MSTRG.9932.1.p1"; gene_id "MSTRG.9932";
scaf_00032	transdecoder	exon	1627471	1627699	.	-	.	transcript_id "PMZ_0012681-RA.p1"; gene_id "MSTRG.9932";
scaf_00032	transdecoder	exon	1629953	1630074	.	-	.	transcript_id "PMZ_0012681-RA.p1"; gene_id "MSTRG.9932";
scaf_00032	transdecoder	exon	1631439	1631532	.	-	.	transcript_id "PMZ_0012681-RA.p1"; gene_id "MSTRG.9932";
scaf_00032	transdecoder	exon	1632650	1632791	.	-	.	transcript_id "PMZ_0012681-RA.p1"; gene_id "MSTRG.9932";
scaf_00032	transdecoder	exon	1636260	1636373	.	-	.	transcript_id "PMZ_0012681-RA.p1"; gene_id "MSTRG.9932";
scaf_00032	transdecoder	exon	1638540	1638704	.	-	.	transcript_id "PMZ_0012681-RA.p1"; gene_id "MSTRG.9932";
scaf_00032	transdecoder	CDS	1627471	1627699	.	-	1	transcript_id "PMZ_0012681-RA.p1"; gene_id "MSTRG.9932";
scaf_00032	transdecoder	CDS	1629953	1630074	.	-	0	transcript_id "PMZ_0012681-RA.p1"; gene_id "MSTRG.9932";
scaf_00032	transdecoder	CDS	1631439	1631532	.	-	1	transcript_id "PMZ_0012681-RA.p1"; gene_id "MSTRG.9932";
scaf_00032	transdecoder	CDS	1632650	1632791	.	-	2	transcript_id "PMZ_0012681-RA.p1"; gene_id "MSTRG.9932";
scaf_00032	transdecoder	CDS	1636260	1636317	.	-	0	transcript_id "PMZ_0012681-RA.p1"; gene_id "MSTRG.9932";
scaf_00032	transdecoder	exon	1647403	1647792	.	+	.	transcript_id "MSTRG.9931.1.p1"; gene_id "MSTRG.9931";
scaf_00032	transdecoder	exon	1649594	1649740	.	+	.	transcript_id "MSTRG.9931.1.p1"; gene_id "MSTRG.9931";
scaf_00032	transdecoder	exon	1650152	1650277	.	+	.	transcript_id "MSTRG.9931.1.p1"; gene_id "MSTRG.9931";
scaf_00032	transdecoder	exon	1650424	1650797	.	+	.	transcript_id "MSTRG.9931.1.p1"; gene_id "MSTRG.9931";
scaf_00032	transdecoder	CDS	1647691	1647792	.	+	0	transcript_id "MSTRG.9931.1.p1"; gene_id "MSTRG.9931";
scaf_00032	transdecoder	CDS	1649594	1649740	.	+	0	transcript_id "MSTRG.9931.1.p1"; gene_id "MSTRG.9931";
scaf_00032	transdecoder	CDS	1650152	1650277	.	+	0	transcript_id "MSTRG.9931.1.p1"; gene_id "MSTRG.9931";
scaf_00032	transdecoder	CDS	1650424	1650582	.	+	0	transcript_id "MSTRG.9931.1.p1"; gene_id "MSTRG.9931";
scaf_00032	transdecoder	exon	1647496	1647792	.	+	.	transcript_id "PMZ_0012680-RA.p1"; gene_id "MSTRG.9931";
scaf_00032	transdecoder	exon	1650152	1650277	.	+	.	transcript_id "PMZ_0012680-RA.p1"; gene_id "MSTRG.9931";
scaf_00032	transdecoder	exon	1650424	1650792	.	+	.	transcript_id "PMZ_0012680-RA.p1"; gene_id "MSTRG.9931";
scaf_00032	transdecoder	CDS	1647691	1647792	.	+	0	transcript_id "PMZ_0012680-RA.p1"; gene_id "MSTRG.9931";
scaf_00032	transdecoder	CDS	1650152	1650277	.	+	0	transcript_id "PMZ_0012680-RA.p1"; gene_id "MSTRG.9931";
scaf_00032	transdecoder	CDS	1650424	1650582	.	+	0	transcript_id "PMZ_0012680-RA.p1"; gene_id "MSTRG.9931";
scaf_00032	transdecoder	exon	1652341	1657939	.	-	.	transcript_id "MSTRG.9933.1.p1"; gene_id "MSTRG.9933";
scaf_00032	transdecoder	exon	1660096	1660267	.	-	.	transcript_id "MSTRG.9933.1.p1"; gene_id "MSTRG.9933";
scaf_00032	transdecoder	exon	1660652	1660750	.	-	.	transcript_id "MSTRG.9933.1.p1"; gene_id "MSTRG.9933";
scaf_00032	transdecoder	exon	1665090	1665204	.	-	.	transcript_id "MSTRG.9933.1.p1"; gene_id "MSTRG.9933";
scaf_00032	transdecoder	exon	1666155	1666267	.	-	.	transcript_id "MSTRG.9933.1.p1"; gene_id "MSTRG.9933";
scaf_00032	transdecoder	exon	1667014	1667229	.	-	.	transcript_id "MSTRG.9933.1.p1"; gene_id "MSTRG.9933";
scaf_00032	transdecoder	exon	1675829	1675962	.	-	.	transcript_id "MSTRG.9933.1.p1"; gene_id "MSTRG.9933";
scaf_00032	transdecoder	exon	1678017	1678190	.	-	.	transcript_id "MSTRG.9933.1.p1"; gene_id "MSTRG.9933";
scaf_00032	transdecoder	exon	1683785	1683956	.	-	.	transcript_id "MSTRG.9933.1.p1"; gene_id "MSTRG.9933";
scaf_00032	transdecoder	exon	1686304	1686358	.	-	.	transcript_id "MSTRG.9933.1.p1"; gene_id "MSTRG.9933";
scaf_00032	transdecoder	exon	1697118	1697429	.	-	.	transcript_id "MSTRG.9933.1.p1"; gene_id "MSTRG.9933";
scaf_00032	transdecoder	CDS	1657806	1657939	.	-	2	transcript_id "MSTRG.9933.1.p1"; gene_id "MSTRG.9933";
scaf_00032	transdecoder	CDS	1660096	1660267	.	-	0	transcript_id "MSTRG.9933.1.p1"; gene_id "MSTRG.9933";
scaf_00032	transdecoder	CDS	1660652	1660750	.	-	0	transcript_id "MSTRG.9933.1.p1"; gene_id "MSTRG.9933";
scaf_00032	transdecoder	CDS	1665090	1665204	.	-	1	transcript_id "MSTRG.9933.1.p1"; gene_id "MSTRG.9933";
scaf_00032	transdecoder	CDS	1666155	1666267	.	-	0	transcript_id "MSTRG.9933.1.p1"; gene_id "MSTRG.9933";
scaf_00032	transdecoder	CDS	1667014	1667229	.	-	0	transcript_id "MSTRG.9933.1.p1"; gene_id "MSTRG.9933";
scaf_00032	transdecoder	CDS	1675829	1675962	.	-	2	transcript_id "MSTRG.9933.1.p1"; gene_id "MSTRG.9933";
scaf_00032	transdecoder	CDS	1678017	1678190	.	-	2	transcript_id "MSTRG.9933.1.p1"; gene_id "MSTRG.9933";
scaf_00032	transdecoder	CDS	1683785	1683956	.	-	0	transcript_id "MSTRG.9933.1.p1"; gene_id "MSTRG.9933";
scaf_00032	transdecoder	CDS	1686304	1686358	.	-	1	transcript_id "MSTRG.9933.1.p1"; gene_id "MSTRG.9933";
scaf_00032	transdecoder	CDS	1697118	1697173	.	-	0	transcript_id "MSTRG.9933.1.p1"; gene_id "MSTRG.9933";
scaf_00032	transdecoder	exon	1652348	1657939	.	-	.	transcript_id "MSTRG.9933.2.p1"; gene_id "MSTRG.9933";
scaf_00032	transdecoder	exon	1660096	1660267	.	-	.	transcript_id "MSTRG.9933.2.p1"; gene_id "MSTRG.9933";
scaf_00032	transdecoder	exon	1660652	1660750	.	-	.	transcript_id "MSTRG.9933.2.p1"; gene_id "MSTRG.9933";
scaf_00032	transdecoder	exon	1665090	1665204	.	-	.	transcript_id "MSTRG.9933.2.p1"; gene_id "MSTRG.9933";
scaf_00032	transdecoder	exon	1666155	1666267	.	-	.	transcript_id "MSTRG.9933.2.p1"; gene_id "MSTRG.9933";
scaf_00032	transdecoder	exon	1667014	1667229	.	-	.	transcript_id "MSTRG.9933.2.p1"; gene_id "MSTRG.9933";
scaf_00032	transdecoder	exon	1675829	1675962	.	-	.	transcript_id "MSTRG.9933.2.p1"; gene_id "MSTRG.9933";
scaf_00032	transdecoder	exon	1678017	1678187	.	-	.	transcript_id "MSTRG.9933.2.p1"; gene_id "MSTRG.9933";
scaf_00032	transdecoder	exon	1683785	1683956	.	-	.	transcript_id "MSTRG.9933.2.p1"; gene_id "MSTRG.9933";
scaf_00032	transdecoder	exon	1686304	1686358	.	-	.	transcript_id "MSTRG.9933.2.p1"; gene_id "MSTRG.9933";
scaf_00032	transdecoder	exon	1697118	1697307	.	-	.	transcript_id "MSTRG.9933.2.p1"; gene_id "MSTRG.9933";
scaf_00032	transdecoder	CDS	1657806	1657939	.	-	2	transcript_id "MSTRG.9933.2.p1"; gene_id "MSTRG.9933";
scaf_00032	transdecoder	CDS	1660096	1660267	.	-	0	transcript_id "MSTRG.9933.2.p1"; gene_id "MSTRG.9933";
scaf_00032	transdecoder	CDS	1660652	1660750	.	-	0	transcript_id "MSTRG.9933.2.p1"; gene_id "MSTRG.9933";
scaf_00032	transdecoder	CDS	1665090	1665204	.	-	1	transcript_id "MSTRG.9933.2.p1"; gene_id "MSTRG.9933";
scaf_00032	transdecoder	CDS	1666155	1666267	.	-	0	transcript_id "MSTRG.9933.2.p1"; gene_id "MSTRG.9933";
scaf_00032	transdecoder	CDS	1667014	1667229	.	-	0	transcript_id "MSTRG.9933.2.p1"; gene_id "MSTRG.9933";
scaf_00032	transdecoder	CDS	1675829	1675962	.	-	2	transcript_id "MSTRG.9933.2.p1"; gene_id "MSTRG.9933";
scaf_00032	transdecoder	CDS	1678017	1678187	.	-	2	transcript_id "MSTRG.9933.2.p1"; gene_id "MSTRG.9933";
scaf_00032	transdecoder	CDS	1683785	1683956	.	-	0	transcript_id "MSTRG.9933.2.p1"; gene_id "MSTRG.9933";
scaf_00032	transdecoder	CDS	1686304	1686358	.	-	1	transcript_id "MSTRG.9933.2.p1"; gene_id "MSTRG.9933";
scaf_00032	transdecoder	CDS	1697118	1697173	.	-	0	transcript_id "MSTRG.9933.2.p1"; gene_id "MSTRG.9933";
scaf_00032	transdecoder	exon	1657806	1657855	.	-	.	transcript_id "PMZ_0027638-RA.p1"; gene_id "MSTRG.9933";
scaf_00032	transdecoder	exon	1660096	1660231	.	-	.	transcript_id "PMZ_0027638-RA.p1"; gene_id "MSTRG.9933";
scaf_00032	transdecoder	exon	1665090	1665204	.	-	.	transcript_id "PMZ_0027638-RA.p1"; gene_id "MSTRG.9933";
scaf_00032	transdecoder	exon	1666155	1666267	.	-	.	transcript_id "PMZ_0027638-RA.p1"; gene_id "MSTRG.9933";
scaf_00032	transdecoder	exon	1675847	1675948	.	-	.	transcript_id "PMZ_0027638-RA.p1"; gene_id "MSTRG.9933";
scaf_00032	transdecoder	CDS	1657806	1657855	.	-	2	transcript_id "PMZ_0027638-RA.p1"; gene_id "MSTRG.9933";
scaf_00032	transdecoder	CDS	1660096	1660231	.	-	0	transcript_id "PMZ_0027638-RA.p1"; gene_id "MSTRG.9933";
scaf_00032	transdecoder	CDS	1665090	1665204	.	-	1	transcript_id "PMZ_0027638-RA.p1"; gene_id "MSTRG.9933";
scaf_00032	transdecoder	CDS	1666155	1666267	.	-	0	transcript_id "PMZ_0027638-RA.p1"; gene_id "MSTRG.9933";
scaf_00032	transdecoder	CDS	1675847	1675948	.	-	0	transcript_id "PMZ_0027638-RA.p1"; gene_id "MSTRG.9933";
scaf_00032	transdecoder	exon	1905001	1905152	.	-	.	transcript_id "MSTRG.9935.1.p1"; gene_id "MSTRG.9935";
scaf_00032	transdecoder	exon	1905750	1905886	.	-	.	transcript_id "MSTRG.9935.1.p1"; gene_id "MSTRG.9935";
scaf_00032	transdecoder	exon	1907646	1907744	.	-	.	transcript_id "MSTRG.9935.1.p1"; gene_id "MSTRG.9935";
scaf_00032	transdecoder	exon	1908707	1908904	.	-	.	transcript_id "MSTRG.9935.1.p1"; gene_id "MSTRG.9935";
scaf_00032	transdecoder	exon	1909689	1909841	.	-	.	transcript_id "MSTRG.9935.1.p1"; gene_id "MSTRG.9935";
scaf_00032	transdecoder	exon	1910580	1910764	.	-	.	transcript_id "MSTRG.9935.1.p1"; gene_id "MSTRG.9935";
scaf_00032	transdecoder	exon	1911427	1911504	.	-	.	transcript_id "MSTRG.9935.1.p1"; gene_id "MSTRG.9935";
scaf_00032	transdecoder	exon	1912774	1912952	.	-	.	transcript_id "MSTRG.9935.1.p1"; gene_id "MSTRG.9935";
scaf_00032	transdecoder	exon	1914748	1914874	.	-	.	transcript_id "MSTRG.9935.1.p1"; gene_id "MSTRG.9935";
scaf_00032	transdecoder	exon	1916229	1916331	.	-	.	transcript_id "MSTRG.9935.1.p1"; gene_id "MSTRG.9935";
scaf_00032	transdecoder	exon	1924273	1924833	.	-	.	transcript_id "MSTRG.9935.1.p1"; gene_id "MSTRG.9935";
scaf_00032	transdecoder	CDS	1905002	1905152	.	-	1	transcript_id "MSTRG.9935.1.p1"; gene_id "MSTRG.9935";
scaf_00032	transdecoder	CDS	1905750	1905886	.	-	0	transcript_id "MSTRG.9935.1.p1"; gene_id "MSTRG.9935";
scaf_00032	transdecoder	CDS	1907646	1907744	.	-	0	transcript_id "MSTRG.9935.1.p1"; gene_id "MSTRG.9935";
scaf_00032	transdecoder	CDS	1908707	1908904	.	-	0	transcript_id "MSTRG.9935.1.p1"; gene_id "MSTRG.9935";
scaf_00032	transdecoder	CDS	1909689	1909841	.	-	0	transcript_id "MSTRG.9935.1.p1"; gene_id "MSTRG.9935";
scaf_00032	transdecoder	CDS	1910580	1910764	.	-	2	transcript_id "MSTRG.9935.1.p1"; gene_id "MSTRG.9935";
scaf_00032	transdecoder	CDS	1911427	1911504	.	-	2	transcript_id "MSTRG.9935.1.p1"; gene_id "MSTRG.9935";
scaf_00032	transdecoder	CDS	1912774	1912952	.	-	1	transcript_id "MSTRG.9935.1.p1"; gene_id "MSTRG.9935";
scaf_00032	transdecoder	CDS	1914748	1914874	.	-	2	transcript_id "MSTRG.9935.1.p1"; gene_id "MSTRG.9935";
scaf_00032	transdecoder	CDS	1916229	1916331	.	-	0	transcript_id "MSTRG.9935.1.p1"; gene_id "MSTRG.9935";
scaf_00032	transdecoder	CDS	1924273	1924380	.	-	0	transcript_id "MSTRG.9935.1.p1"; gene_id "MSTRG.9935";
scaf_00032	transdecoder	exon	1907640	1907744	.	-	.	transcript_id "PMZ_0036627-RA.p1"; gene_id "MSTRG.9935";
scaf_00032	transdecoder	exon	1908707	1908904	.	-	.	transcript_id "PMZ_0036627-RA.p1"; gene_id "MSTRG.9935";
scaf_00032	transdecoder	exon	1909689	1909841	.	-	.	transcript_id "PMZ_0036627-RA.p1"; gene_id "MSTRG.9935";
scaf_00032	transdecoder	exon	1910426	1910505	.	-	.	transcript_id "PMZ_0036627-RA.p1"; gene_id "MSTRG.9935";
scaf_00032	transdecoder	exon	1911427	1911504	.	-	.	transcript_id "PMZ_0036627-RA.p1"; gene_id "MSTRG.9935";
scaf_00032	transdecoder	exon	1912774	1912952	.	-	.	transcript_id "PMZ_0036627-RA.p1"; gene_id "MSTRG.9935";
scaf_00032	transdecoder	exon	1914748	1914874	.	-	.	transcript_id "PMZ_0036627-RA.p1"; gene_id "MSTRG.9935";
scaf_00032	transdecoder	exon	1921013	1921052	.	-	.	transcript_id "PMZ_0036627-RA.p1"; gene_id "MSTRG.9935";
scaf_00032	transdecoder	exon	1924273	1924380	.	-	.	transcript_id "PMZ_0036627-RA.p1"; gene_id "MSTRG.9935";
scaf_00032	transdecoder	CDS	1907640	1907744	.	-	0	transcript_id "PMZ_0036627-RA.p1"; gene_id "MSTRG.9935";
scaf_00032	transdecoder	CDS	1908707	1908904	.	-	0	transcript_id "PMZ_0036627-RA.p1"; gene_id "MSTRG.9935";
scaf_00032	transdecoder	CDS	1909689	1909841	.	-	0	transcript_id "PMZ_0036627-RA.p1"; gene_id "MSTRG.9935";
scaf_00032	transdecoder	CDS	1910426	1910505	.	-	2	transcript_id "PMZ_0036627-RA.p1"; gene_id "MSTRG.9935";
scaf_00032	transdecoder	CDS	1911427	1911504	.	-	2	transcript_id "PMZ_0036627-RA.p1"; gene_id "MSTRG.9935";
scaf_00032	transdecoder	CDS	1912774	1912952	.	-	1	transcript_id "PMZ_0036627-RA.p1"; gene_id "MSTRG.9935";
scaf_00032	transdecoder	CDS	1914748	1914874	.	-	2	transcript_id "PMZ_0036627-RA.p1"; gene_id "MSTRG.9935";
scaf_00032	transdecoder	CDS	1921013	1921052	.	-	0	transcript_id "PMZ_0036627-RA.p1"; gene_id "MSTRG.9935";
scaf_00032	transdecoder	CDS	1924273	1924380	.	-	0	transcript_id "PMZ_0036627-RA.p1"; gene_id "MSTRG.9935";
scaf_00032	transdecoder	exon	1942297	1942868	.	-	.	transcript_id "MSTRG.9936.1.p1"; gene_id "MSTRG.9936";
scaf_00032	transdecoder	exon	1945104	1945460	.	-	.	transcript_id "MSTRG.9936.1.p1"; gene_id "MSTRG.9936";
scaf_00032	transdecoder	exon	1946132	1946401	.	-	.	transcript_id "MSTRG.9936.1.p1"; gene_id "MSTRG.9936";
scaf_00032	transdecoder	exon	1948846	1949106	.	-	.	transcript_id "MSTRG.9936.1.p1"; gene_id "MSTRG.9936";
scaf_00032	transdecoder	exon	1951171	1951292	.	-	.	transcript_id "MSTRG.9936.1.p1"; gene_id "MSTRG.9936";
scaf_00032	transdecoder	exon	1959989	1961806	.	-	.	transcript_id "MSTRG.9936.1.p1"; gene_id "MSTRG.9936";
scaf_00032	transdecoder	CDS	1942356	1942868	.	-	0	transcript_id "MSTRG.9936.1.p1"; gene_id "MSTRG.9936";
scaf_00032	transdecoder	CDS	1945104	1945460	.	-	0	transcript_id "MSTRG.9936.1.p1"; gene_id "MSTRG.9936";
scaf_00032	transdecoder	CDS	1946132	1946401	.	-	0	transcript_id "MSTRG.9936.1.p1"; gene_id "MSTRG.9936";
scaf_00032	transdecoder	CDS	1948846	1949106	.	-	0	transcript_id "MSTRG.9936.1.p1"; gene_id "MSTRG.9936";
scaf_00032	transdecoder	CDS	1951171	1951287	.	-	0	transcript_id "MSTRG.9936.1.p1"; gene_id "MSTRG.9936";
scaf_00032	transdecoder	exon	1942356	1942868	.	-	.	transcript_id "PMZ_0034139-RA.p1"; gene_id "MSTRG.9936";
scaf_00032	transdecoder	exon	1945104	1945460	.	-	.	transcript_id "PMZ_0034139-RA.p1"; gene_id "MSTRG.9936";
scaf_00032	transdecoder	exon	1946132	1946401	.	-	.	transcript_id "PMZ_0034139-RA.p1"; gene_id "MSTRG.9936";
scaf_00032	transdecoder	exon	1949002	1949106	.	-	.	transcript_id "PMZ_0034139-RA.p1"; gene_id "MSTRG.9936";
scaf_00032	transdecoder	exon	1949417	1949437	.	-	.	transcript_id "PMZ_0034139-RA.p1"; gene_id "MSTRG.9936";
scaf_00032	transdecoder	CDS	1942356	1942868	.	-	0	transcript_id "PMZ_0034139-RA.p1"; gene_id "MSTRG.9936";
scaf_00032	transdecoder	CDS	1945104	1945460	.	-	0	transcript_id "PMZ_0034139-RA.p1"; gene_id "MSTRG.9936";
scaf_00032	transdecoder	CDS	1946132	1946401	.	-	0	transcript_id "PMZ_0034139-RA.p1"; gene_id "MSTRG.9936";
scaf_00032	transdecoder	CDS	1949002	1949106	.	-	0	transcript_id "PMZ_0034139-RA.p1"; gene_id "MSTRG.9936";
scaf_00032	transdecoder	CDS	1949417	1949437	.	-	0	transcript_id "PMZ_0034139-RA.p1"; gene_id "MSTRG.9936";
scaf_00032	transdecoder	exon	1969694	1969841	.	+	.	transcript_id "MSTRG.9938.1.p1"; gene_id "MSTRG.9938";
scaf_00032	transdecoder	exon	1974862	1974980	.	+	.	transcript_id "MSTRG.9938.1.p1"; gene_id "MSTRG.9938";
scaf_00032	transdecoder	exon	1975526	1975607	.	+	.	transcript_id "MSTRG.9938.1.p1"; gene_id "MSTRG.9938";
scaf_00032	transdecoder	exon	1978482	1979582	.	+	.	transcript_id "MSTRG.9938.1.p1"; gene_id "MSTRG.9938";
scaf_00032	transdecoder	CDS	1969794	1969841	.	+	0	transcript_id "MSTRG.9938.1.p1"; gene_id "MSTRG.9938";
scaf_00032	transdecoder	CDS	1974862	1974980	.	+	0	transcript_id "MSTRG.9938.1.p1"; gene_id "MSTRG.9938";
scaf_00032	transdecoder	CDS	1975526	1975607	.	+	1	transcript_id "MSTRG.9938.1.p1"; gene_id "MSTRG.9938";
scaf_00032	transdecoder	CDS	1978482	1979438	.	+	0	transcript_id "MSTRG.9938.1.p1"; gene_id "MSTRG.9938";
scaf_00032	transdecoder	exon	1984464	1984636	.	+	.	transcript_id "PMZ_0034138-RA.p1"; gene_id "MSTRG.9939";
scaf_00032	transdecoder	exon	1995281	1995434	.	+	.	transcript_id "PMZ_0034138-RA.p1"; gene_id "MSTRG.9939";
scaf_00032	transdecoder	exon	1997643	1997766	.	+	.	transcript_id "PMZ_0034138-RA.p1"; gene_id "MSTRG.9939";
scaf_00032	transdecoder	exon	1998648	1998766	.	+	.	transcript_id "PMZ_0034138-RA.p1"; gene_id "MSTRG.9939";
scaf_00032	transdecoder	exon	1999056	1999255	.	+	.	transcript_id "PMZ_0034138-RA.p1"; gene_id "MSTRG.9939";
scaf_00032	transdecoder	exon	2000143	2000265	.	+	.	transcript_id "PMZ_0034138-RA.p1"; gene_id "MSTRG.9939";
scaf_00032	transdecoder	exon	2000643	2000787	.	+	.	transcript_id "PMZ_0034138-RA.p1"; gene_id "MSTRG.9939";
scaf_00032	transdecoder	exon	2001773	2001871	.	+	.	transcript_id "PMZ_0034138-RA.p1"; gene_id "MSTRG.9939";
scaf_00032	transdecoder	exon	2002719	2005494	.	+	.	transcript_id "PMZ_0034138-RA.p1"; gene_id "MSTRG.9939";
scaf_00032	transdecoder	CDS	1984569	1984636	.	+	0	transcript_id "PMZ_0034138-RA.p1"; gene_id "MSTRG.9939";
scaf_00032	transdecoder	CDS	1995281	1995434	.	+	1	transcript_id "PMZ_0034138-RA.p1"; gene_id "MSTRG.9939";
scaf_00032	transdecoder	CDS	1997643	1997766	.	+	0	transcript_id "PMZ_0034138-RA.p1"; gene_id "MSTRG.9939";
scaf_00032	transdecoder	CDS	1998648	1998766	.	+	2	transcript_id "PMZ_0034138-RA.p1"; gene_id "MSTRG.9939";
scaf_00032	transdecoder	CDS	1999056	1999255	.	+	0	transcript_id "PMZ_0034138-RA.p1"; gene_id "MSTRG.9939";
scaf_00032	transdecoder	CDS	2000143	2000265	.	+	1	transcript_id "PMZ_0034138-RA.p1"; gene_id "MSTRG.9939";
scaf_00032	transdecoder	CDS	2000643	2000787	.	+	1	transcript_id "PMZ_0034138-RA.p1"; gene_id "MSTRG.9939";
scaf_00032	transdecoder	CDS	2001773	2001871	.	+	0	transcript_id "PMZ_0034138-RA.p1"; gene_id "MSTRG.9939";
scaf_00032	transdecoder	CDS	2002719	2002880	.	+	0	transcript_id "PMZ_0034138-RA.p1"; gene_id "MSTRG.9939";
scaf_00032	transdecoder	exon	2007188	2007871	.	-	.	transcript_id "MSTRG.9941.1.p1"; gene_id "MSTRG.9941";
scaf_00032	transdecoder	exon	2007925	2013821	.	-	.	transcript_id "MSTRG.9941.1.p1"; gene_id "MSTRG.9941";
scaf_00032	transdecoder	exon	2016172	2016320	.	-	.	transcript_id "MSTRG.9941.1.p1"; gene_id "MSTRG.9941";
scaf_00032	transdecoder	exon	2030773	2031009	.	-	.	transcript_id "MSTRG.9941.1.p1"; gene_id "MSTRG.9941";
scaf_00032	transdecoder	exon	2032338	2032463	.	-	.	transcript_id "MSTRG.9941.1.p1"; gene_id "MSTRG.9941";
scaf_00032	transdecoder	exon	2032998	2033129	.	-	.	transcript_id "MSTRG.9941.1.p1"; gene_id "MSTRG.9941";
scaf_00032	transdecoder	exon	2035017	2035069	.	-	.	transcript_id "MSTRG.9941.1.p1"; gene_id "MSTRG.9941";
scaf_00032	transdecoder	exon	2035616	2035815	.	-	.	transcript_id "MSTRG.9941.1.p1"; gene_id "MSTRG.9941";
scaf_00032	transdecoder	exon	2039583	2039734	.	-	.	transcript_id "MSTRG.9941.1.p1"; gene_id "MSTRG.9941";
scaf_00032	transdecoder	exon	2040143	2040272	.	-	.	transcript_id "MSTRG.9941.1.p1"; gene_id "MSTRG.9941";
scaf_00032	transdecoder	exon	2041335	2041531	.	-	.	transcript_id "MSTRG.9941.1.p1"; gene_id "MSTRG.9941";
scaf_00032	transdecoder	exon	2042234	2042418	.	-	.	transcript_id "MSTRG.9941.1.p1"; gene_id "MSTRG.9941";
scaf_00032	transdecoder	exon	2044195	2044243	.	-	.	transcript_id "MSTRG.9941.1.p1"; gene_id "MSTRG.9941";
scaf_00032	transdecoder	exon	2044403	2044541	.	-	.	transcript_id "MSTRG.9941.1.p1"; gene_id "MSTRG.9941";
scaf_00032	transdecoder	exon	2045999	2046706	.	-	.	transcript_id "MSTRG.9941.1.p1"; gene_id "MSTRG.9941";
scaf_00032	transdecoder	exon	2050469	2050640	.	-	.	transcript_id "MSTRG.9941.1.p1"; gene_id "MSTRG.9941";
scaf_00032	transdecoder	exon	2052814	2053006	.	-	.	transcript_id "MSTRG.9941.1.p1"; gene_id "MSTRG.9941";
scaf_00032	transdecoder	exon	2053839	2054093	.	-	.	transcript_id "MSTRG.9941.1.p1"; gene_id "MSTRG.9941";
scaf_00032	transdecoder	exon	2054662	2054793	.	-	.	transcript_id "MSTRG.9941.1.p1"; gene_id "MSTRG.9941";
scaf_00032	transdecoder	exon	2054904	2055018	.	-	.	transcript_id "MSTRG.9941.1.p1"; gene_id "MSTRG.9941";
scaf_00032	transdecoder	exon	2056751	2056886	.	-	.	transcript_id "MSTRG.9941.1.p1"; gene_id "MSTRG.9941";
scaf_00032	transdecoder	exon	2058845	2059047	.	-	.	transcript_id "MSTRG.9941.1.p1"; gene_id "MSTRG.9941";
scaf_00032	transdecoder	CDS	2013447	2013821	.	-	0	transcript_id "MSTRG.9941.1.p1"; gene_id "MSTRG.9941";
scaf_00032	transdecoder	CDS	2016172	2016320	.	-	2	transcript_id "MSTRG.9941.1.p1"; gene_id "MSTRG.9941";
scaf_00032	transdecoder	CDS	2030773	2031009	.	-	2	transcript_id "MSTRG.9941.1.p1"; gene_id "MSTRG.9941";
scaf_00032	transdecoder	CDS	2032338	2032463	.	-	2	transcript_id "MSTRG.9941.1.p1"; gene_id "MSTRG.9941";
scaf_00032	transdecoder	CDS	2032998	2033129	.	-	2	transcript_id "MSTRG.9941.1.p1"; gene_id "MSTRG.9941";
scaf_00032	transdecoder	CDS	2035017	2035069	.	-	1	transcript_id "MSTRG.9941.1.p1"; gene_id "MSTRG.9941";
scaf_00032	transdecoder	CDS	2035616	2035815	.	-	0	transcript_id "MSTRG.9941.1.p1"; gene_id "MSTRG.9941";
scaf_00032	transdecoder	CDS	2039583	2039734	.	-	2	transcript_id "MSTRG.9941.1.p1"; gene_id "MSTRG.9941";
scaf_00032	transdecoder	CDS	2040143	2040272	.	-	0	transcript_id "MSTRG.9941.1.p1"; gene_id "MSTRG.9941";
scaf_00032	transdecoder	CDS	2041335	2041531	.	-	2	transcript_id "MSTRG.9941.1.p1"; gene_id "MSTRG.9941";
scaf_00032	transdecoder	CDS	2042234	2042418	.	-	1	transcript_id "MSTRG.9941.1.p1"; gene_id "MSTRG.9941";
scaf_00032	transdecoder	CDS	2044195	2044243	.	-	2	transcript_id "MSTRG.9941.1.p1"; gene_id "MSTRG.9941";
scaf_00032	transdecoder	CDS	2044403	2044541	.	-	0	transcript_id "MSTRG.9941.1.p1"; gene_id "MSTRG.9941";
scaf_00032	transdecoder	CDS	2045999	2046706	.	-	0	transcript_id "MSTRG.9941.1.p1"; gene_id "MSTRG.9941";
scaf_00032	transdecoder	CDS	2050469	2050640	.	-	1	transcript_id "MSTRG.9941.1.p1"; gene_id "MSTRG.9941";
scaf_00032	transdecoder	CDS	2052814	2053006	.	-	2	transcript_id "MSTRG.9941.1.p1"; gene_id "MSTRG.9941";
scaf_00032	transdecoder	CDS	2053839	2054093	.	-	2	transcript_id "MSTRG.9941.1.p1"; gene_id "MSTRG.9941";
scaf_00032	transdecoder	CDS	2054662	2054793	.	-	2	transcript_id "MSTRG.9941.1.p1"; gene_id "MSTRG.9941";
scaf_00032	transdecoder	CDS	2054904	2055018	.	-	0	transcript_id "MSTRG.9941.1.p1"; gene_id "MSTRG.9941";
scaf_00032	transdecoder	CDS	2056751	2056886	.	-	1	transcript_id "MSTRG.9941.1.p1"; gene_id "MSTRG.9941";
scaf_00032	transdecoder	CDS	2058845	2058990	.	-	0	transcript_id "MSTRG.9941.1.p1"; gene_id "MSTRG.9941";
scaf_00032	transdecoder	exon	2007190	2007871	.	-	.	transcript_id "MSTRG.9941.2.p1"; gene_id "MSTRG.9941";
scaf_00032	transdecoder	exon	2007925	2008242	.	-	.	transcript_id "MSTRG.9941.2.p1"; gene_id "MSTRG.9941";
scaf_00032	transdecoder	exon	2008354	2013884	.	-	.	transcript_id "MSTRG.9941.2.p1"; gene_id "MSTRG.9941";
scaf_00032	transdecoder	exon	2015357	2015451	.	-	.	transcript_id "MSTRG.9941.2.p1"; gene_id "MSTRG.9941";
scaf_00032	transdecoder	exon	2016172	2016459	.	-	.	transcript_id "MSTRG.9941.2.p1"; gene_id "MSTRG.9941";
scaf_00032	transdecoder	CDS	2013380	2013884	.	-	1	transcript_id "MSTRG.9941.2.p1"; gene_id "MSTRG.9941";
scaf_00032	transdecoder	CDS	2015357	2015451	.	-	0	transcript_id "MSTRG.9941.2.p1"; gene_id "MSTRG.9941";
scaf_00032	transdecoder	CDS	2016172	2016357	.	-	0	transcript_id "MSTRG.9941.2.p1"; gene_id "MSTRG.9941";
scaf_00032	transdecoder	exon	2013447	2013821	.	-	.	transcript_id "PMZ_0033412-RA.p1"; gene_id "MSTRG.9941";
scaf_00032	transdecoder	exon	2016172	2016320	.	-	.	transcript_id "PMZ_0033412-RA.p1"; gene_id "MSTRG.9941";
scaf_00032	transdecoder	exon	2030773	2031009	.	-	.	transcript_id "PMZ_0033412-RA.p1"; gene_id "MSTRG.9941";
scaf_00032	transdecoder	exon	2032338	2032463	.	-	.	transcript_id "PMZ_0033412-RA.p1"; gene_id "MSTRG.9941";
scaf_00032	transdecoder	exon	2032998	2033129	.	-	.	transcript_id "PMZ_0033412-RA.p1"; gene_id "MSTRG.9941";
scaf_00032	transdecoder	exon	2035017	2035069	.	-	.	transcript_id "PMZ_0033412-RA.p1"; gene_id "MSTRG.9941";
scaf_00032	transdecoder	exon	2035616	2035815	.	-	.	transcript_id "PMZ_0033412-RA.p1"; gene_id "MSTRG.9941";
scaf_00032	transdecoder	exon	2039583	2039734	.	-	.	transcript_id "PMZ_0033412-RA.p1"; gene_id "MSTRG.9941";
scaf_00032	transdecoder	exon	2040143	2040272	.	-	.	transcript_id "PMZ_0033412-RA.p1"; gene_id "MSTRG.9941";
scaf_00032	transdecoder	exon	2041335	2041531	.	-	.	transcript_id "PMZ_0033412-RA.p1"; gene_id "MSTRG.9941";
scaf_00032	transdecoder	exon	2042234	2042418	.	-	.	transcript_id "PMZ_0033412-RA.p1"; gene_id "MSTRG.9941";
scaf_00032	transdecoder	exon	2044195	2044243	.	-	.	transcript_id "PMZ_0033412-RA.p1"; gene_id "MSTRG.9941";
scaf_00032	transdecoder	exon	2044403	2044541	.	-	.	transcript_id "PMZ_0033412-RA.p1"; gene_id "MSTRG.9941";
scaf_00032	transdecoder	exon	2045999	2046706	.	-	.	transcript_id "PMZ_0033412-RA.p1"; gene_id "MSTRG.9941";
scaf_00032	transdecoder	exon	2050469	2050640	.	-	.	transcript_id "PMZ_0033412-RA.p1"; gene_id "MSTRG.9941";
scaf_00032	transdecoder	exon	2052814	2053006	.	-	.	transcript_id "PMZ_0033412-RA.p1"; gene_id "MSTRG.9941";
scaf_00032	transdecoder	exon	2053839	2054093	.	-	.	transcript_id "PMZ_0033412-RA.p1"; gene_id "MSTRG.9941";
scaf_00032	transdecoder	exon	2054662	2054793	.	-	.	transcript_id "PMZ_0033412-RA.p1"; gene_id "MSTRG.9941";
scaf_00032	transdecoder	exon	2054904	2055018	.	-	.	transcript_id "PMZ_0033412-RA.p1"; gene_id "MSTRG.9941";
scaf_00032	transdecoder	exon	2056751	2056886	.	-	.	transcript_id "PMZ_0033412-RA.p1"; gene_id "MSTRG.9941";
scaf_00032	transdecoder	exon	2058845	2059047	.	-	.	transcript_id "PMZ_0033412-RA.p1"; gene_id "MSTRG.9941";
scaf_00032	transdecoder	CDS	2013447	2013821	.	-	0	transcript_id "PMZ_0033412-RA.p1"; gene_id "MSTRG.9941";
scaf_00032	transdecoder	CDS	2016172	2016320	.	-	2	transcript_id "PMZ_0033412-RA.p1"; gene_id "MSTRG.9941";
scaf_00032	transdecoder	CDS	2030773	2031009	.	-	2	transcript_id "PMZ_0033412-RA.p1"; gene_id "MSTRG.9941";
scaf_00032	transdecoder	CDS	2032338	2032463	.	-	2	transcript_id "PMZ_0033412-RA.p1"; gene_id "MSTRG.9941";
scaf_00032	transdecoder	CDS	2032998	2033129	.	-	2	transcript_id "PMZ_0033412-RA.p1"; gene_id "MSTRG.9941";
scaf_00032	transdecoder	CDS	2035017	2035069	.	-	1	transcript_id "PMZ_0033412-RA.p1"; gene_id "MSTRG.9941";
scaf_00032	transdecoder	CDS	2035616	2035815	.	-	0	transcript_id "PMZ_0033412-RA.p1"; gene_id "MSTRG.9941";
scaf_00032	transdecoder	CDS	2039583	2039734	.	-	2	transcript_id "PMZ_0033412-RA.p1"; gene_id "MSTRG.9941";
scaf_00032	transdecoder	CDS	2040143	2040272	.	-	0	transcript_id "PMZ_0033412-RA.p1"; gene_id "MSTRG.9941";
scaf_00032	transdecoder	CDS	2041335	2041531	.	-	2	transcript_id "PMZ_0033412-RA.p1"; gene_id "MSTRG.9941";
scaf_00032	transdecoder	CDS	2042234	2042418	.	-	1	transcript_id "PMZ_0033412-RA.p1"; gene_id "MSTRG.9941";
scaf_00032	transdecoder	CDS	2044195	2044243	.	-	2	transcript_id "PMZ_0033412-RA.p1"; gene_id "MSTRG.9941";
scaf_00032	transdecoder	CDS	2044403	2044541	.	-	0	transcript_id "PMZ_0033412-RA.p1"; gene_id "MSTRG.9941";
scaf_00032	transdecoder	CDS	2045999	2046706	.	-	0	transcript_id "PMZ_0033412-RA.p1"; gene_id "MSTRG.9941";
scaf_00032	transdecoder	CDS	2050469	2050640	.	-	1	transcript_id "PMZ_0033412-RA.p1"; gene_id "MSTRG.9941";
scaf_00032	transdecoder	CDS	2052814	2053006	.	-	2	transcript_id "PMZ_0033412-RA.p1"; gene_id "MSTRG.9941";
scaf_00032	transdecoder	CDS	2053839	2054093	.	-	2	transcript_id "PMZ_0033412-RA.p1"; gene_id "MSTRG.9941";
scaf_00032	transdecoder	CDS	2054662	2054793	.	-	2	transcript_id "PMZ_0033412-RA.p1"; gene_id "MSTRG.9941";
scaf_00032	transdecoder	CDS	2054904	2055018	.	-	0	transcript_id "PMZ_0033412-RA.p1"; gene_id "MSTRG.9941";
scaf_00032	transdecoder	CDS	2056751	2056886	.	-	1	transcript_id "PMZ_0033412-RA.p1"; gene_id "MSTRG.9941";
scaf_00032	transdecoder	CDS	2058845	2058990	.	-	0	transcript_id "PMZ_0033412-RA.p1"; gene_id "MSTRG.9941";
scaf_00032	transdecoder	exon	2030141	2031009	.	-	.	transcript_id "MSTRG.9941.4.p3"; gene_id "MSTRG.9941";
scaf_00032	transdecoder	exon	2032338	2032463	.	-	.	transcript_id "MSTRG.9941.4.p3"; gene_id "MSTRG.9941";
scaf_00032	transdecoder	exon	2032920	2033129	.	-	.	transcript_id "MSTRG.9941.4.p3"; gene_id "MSTRG.9941";
scaf_00032	transdecoder	exon	2034852	2035406	.	-	.	transcript_id "MSTRG.9941.4.p3"; gene_id "MSTRG.9941";
scaf_00032	transdecoder	CDS	2030699	2031009	.	-	2	transcript_id "MSTRG.9941.4.p3"; gene_id "MSTRG.9941";
scaf_00032	transdecoder	CDS	2032338	2032463	.	-	2	transcript_id "MSTRG.9941.4.p3"; gene_id "MSTRG.9941";
scaf_00032	transdecoder	CDS	2032920	2033028	.	-	0	transcript_id "MSTRG.9941.4.p3"; gene_id "MSTRG.9941";
scaf_00032	transdecoder	exon	2035614	2035815	.	-	.	transcript_id "MSTRG.9941.5.p2"; gene_id "MSTRG.9941";
scaf_00032	transdecoder	exon	2039532	2039734	.	-	.	transcript_id "MSTRG.9941.5.p2"; gene_id "MSTRG.9941";
scaf_00032	transdecoder	exon	2040143	2040272	.	-	.	transcript_id "MSTRG.9941.5.p2"; gene_id "MSTRG.9941";
scaf_00032	transdecoder	exon	2041335	2041531	.	-	.	transcript_id "MSTRG.9941.5.p2"; gene_id "MSTRG.9941";
scaf_00032	transdecoder	exon	2042234	2042418	.	-	.	transcript_id "MSTRG.9941.5.p2"; gene_id "MSTRG.9941";
scaf_00032	transdecoder	exon	2044314	2044541	.	-	.	transcript_id "MSTRG.9941.5.p2"; gene_id "MSTRG.9941";
scaf_00032	transdecoder	exon	2045999	2046293	.	-	.	transcript_id "MSTRG.9941.5.p2"; gene_id "MSTRG.9941";
scaf_00032	transdecoder	exon	2046490	2046706	.	-	.	transcript_id "MSTRG.9941.5.p2"; gene_id "MSTRG.9941";
scaf_00032	transdecoder	exon	2050469	2050640	.	-	.	transcript_id "MSTRG.9941.5.p2"; gene_id "MSTRG.9941";
scaf_00032	transdecoder	exon	2052814	2053006	.	-	.	transcript_id "MSTRG.9941.5.p2"; gene_id "MSTRG.9941";
scaf_00032	transdecoder	exon	2053839	2054068	.	-	.	transcript_id "MSTRG.9941.5.p2"; gene_id "MSTRG.9941";
scaf_00032	transdecoder	exon	2054662	2054793	.	-	.	transcript_id "MSTRG.9941.5.p2"; gene_id "MSTRG.9941";
scaf_00032	transdecoder	exon	2056690	2056886	.	-	.	transcript_id "MSTRG.9941.5.p2"; gene_id "MSTRG.9941";
scaf_00032	transdecoder	exon	2058845	2059044	.	-	.	transcript_id "MSTRG.9941.5.p2"; gene_id "MSTRG.9941";
scaf_00032	transdecoder	exon	2067748	2067947	.	-	.	transcript_id "MSTRG.9941.5.p2"; gene_id "MSTRG.9941";
scaf_00032	transdecoder	exon	2071091	2071333	.	-	.	transcript_id "MSTRG.9941.5.p2"; gene_id "MSTRG.9941";
scaf_00032	transdecoder	exon	2103186	2103861	.	-	.	transcript_id "MSTRG.9941.5.p2"; gene_id "MSTRG.9941";
scaf_00032	transdecoder	CDS	2035615	2035815	.	-	0	transcript_id "MSTRG.9941.5.p2"; gene_id "MSTRG.9941";
scaf_00032	transdecoder	CDS	2039532	2039734	.	-	2	transcript_id "MSTRG.9941.5.p2"; gene_id "MSTRG.9941";
scaf_00032	transdecoder	CDS	2040143	2040272	.	-	0	transcript_id "MSTRG.9941.5.p2"; gene_id "MSTRG.9941";
scaf_00032	transdecoder	CDS	2041335	2041531	.	-	2	transcript_id "MSTRG.9941.5.p2"; gene_id "MSTRG.9941";
scaf_00032	transdecoder	CDS	2042234	2042418	.	-	1	transcript_id "MSTRG.9941.5.p2"; gene_id "MSTRG.9941";
scaf_00032	transdecoder	CDS	2044314	2044420	.	-	0	transcript_id "MSTRG.9941.5.p2"; gene_id "MSTRG.9941";
scaf_00032	transdecoder	exon	2067696	2067947	.	-	.	transcript_id "PMZ_0045441-RA.p1"; gene_id "MSTRG.9941";
scaf_00032	transdecoder	exon	2071091	2071192	.	-	.	transcript_id "PMZ_0045441-RA.p1"; gene_id "MSTRG.9941";
scaf_00032	transdecoder	exon	2071861	2071920	.	-	.	transcript_id "PMZ_0045441-RA.p1"; gene_id "MSTRG.9941";
scaf_00032	transdecoder	CDS	2067696	2067947	.	-	0	transcript_id "PMZ_0045441-RA.p1"; gene_id "MSTRG.9941";
scaf_00032	transdecoder	CDS	2071091	2071192	.	-	0	transcript_id "PMZ_0045441-RA.p1"; gene_id "MSTRG.9941";
scaf_00032	transdecoder	CDS	2071861	2071920	.	-	0	transcript_id "PMZ_0045441-RA.p1"; gene_id "MSTRG.9941";
scaf_00032	transdecoder	exon	2125574	2125833	.	-	.	transcript_id "PMZ_0045442-RA.p2"; gene_id "MSTRG.9942";
scaf_00032	transdecoder	exon	2126057	2126140	.	-	.	transcript_id "PMZ_0045442-RA.p2"; gene_id "MSTRG.9942";
scaf_00032	transdecoder	exon	2126930	2127283	.	-	.	transcript_id "PMZ_0045442-RA.p2"; gene_id "MSTRG.9942";
scaf_00032	transdecoder	exon	2132768	2132941	.	-	.	transcript_id "PMZ_0045442-RA.p2"; gene_id "MSTRG.9942";
scaf_00032	transdecoder	CDS	2125630	2125833	.	-	0	transcript_id "PMZ_0045442-RA.p2"; gene_id "MSTRG.9942";
scaf_00032	transdecoder	CDS	2126057	2126140	.	-	0	transcript_id "PMZ_0045442-RA.p2"; gene_id "MSTRG.9942";
scaf_00032	transdecoder	CDS	2126930	2127283	.	-	0	transcript_id "PMZ_0045442-RA.p2"; gene_id "MSTRG.9942";
scaf_00032	transdecoder	CDS	2132768	2132941	.	-	0	transcript_id "PMZ_0045442-RA.p2"; gene_id "MSTRG.9942";
scaf_00032	transdecoder	exon	2125666	2125833	.	-	.	transcript_id "MSTRG.9942.3.p2"; gene_id "MSTRG.9942";
scaf_00032	transdecoder	exon	2126057	2126140	.	-	.	transcript_id "MSTRG.9942.3.p2"; gene_id "MSTRG.9942";
scaf_00032	transdecoder	exon	2126930	2127779	.	-	.	transcript_id "MSTRG.9942.3.p2"; gene_id "MSTRG.9942";
scaf_00032	transdecoder	exon	2132768	2132940	.	-	.	transcript_id "MSTRG.9942.3.p2"; gene_id "MSTRG.9942";
scaf_00032	transdecoder	exon	2141457	2141575	.	-	.	transcript_id "MSTRG.9942.3.p2"; gene_id "MSTRG.9942";
scaf_00032	transdecoder	CDS	2125666	2125833	.	-	0	transcript_id "MSTRG.9942.3.p2"; gene_id "MSTRG.9942";
scaf_00032	transdecoder	CDS	2126057	2126140	.	-	0	transcript_id "MSTRG.9942.3.p2"; gene_id "MSTRG.9942";
scaf_00032	transdecoder	CDS	2126930	2127226	.	-	0	transcript_id "MSTRG.9942.3.p2"; gene_id "MSTRG.9942";
scaf_00032	transdecoder	exon	2125666	2125833	.	-	.	transcript_id "MSTRG.9942.2.p4"; gene_id "MSTRG.9942";
scaf_00032	transdecoder	exon	2126057	2126140	.	-	.	transcript_id "MSTRG.9942.2.p4"; gene_id "MSTRG.9942";
scaf_00032	transdecoder	exon	2126930	2127779	.	-	.	transcript_id "MSTRG.9942.2.p4"; gene_id "MSTRG.9942";
scaf_00032	transdecoder	exon	2132768	2132943	.	-	.	transcript_id "MSTRG.9942.2.p4"; gene_id "MSTRG.9942";
scaf_00032	transdecoder	exon	2141457	2142255	.	-	.	transcript_id "MSTRG.9942.2.p4"; gene_id "MSTRG.9942";
scaf_00032	transdecoder	CDS	2125666	2125833	.	-	0	transcript_id "MSTRG.9942.2.p4"; gene_id "MSTRG.9942";
scaf_00032	transdecoder	CDS	2126057	2126140	.	-	0	transcript_id "MSTRG.9942.2.p4"; gene_id "MSTRG.9942";
scaf_00032	transdecoder	CDS	2126930	2127226	.	-	0	transcript_id "MSTRG.9942.2.p4"; gene_id "MSTRG.9942";
scaf_00032	transdecoder	exon	2148919	2148952	.	+	.	transcript_id "PMZ_0045443-RA.p2"; gene_id "MSTRG.9944";
scaf_00032	transdecoder	exon	2158025	2158261	.	+	.	transcript_id "PMZ_0045443-RA.p2"; gene_id "MSTRG.9944";
scaf_00032	transdecoder	exon	2159664	2159781	.	+	.	transcript_id "PMZ_0045443-RA.p2"; gene_id "MSTRG.9944";
scaf_00032	transdecoder	exon	2160685	2160822	.	+	.	transcript_id "PMZ_0045443-RA.p2"; gene_id "MSTRG.9944";
scaf_00032	transdecoder	exon	2161186	2161421	.	+	.	transcript_id "PMZ_0045443-RA.p2"; gene_id "MSTRG.9944";
scaf_00032	transdecoder	exon	2164388	2164695	.	+	.	transcript_id "PMZ_0045443-RA.p2"; gene_id "MSTRG.9944";
scaf_00032	transdecoder	CDS	2158237	2158261	.	+	0	transcript_id "PMZ_0045443-RA.p2"; gene_id "MSTRG.9944";
scaf_00032	transdecoder	CDS	2159664	2159781	.	+	2	transcript_id "PMZ_0045443-RA.p2"; gene_id "MSTRG.9944";
scaf_00032	transdecoder	CDS	2160685	2160822	.	+	1	transcript_id "PMZ_0045443-RA.p2"; gene_id "MSTRG.9944";
scaf_00032	transdecoder	CDS	2161186	2161421	.	+	1	transcript_id "PMZ_0045443-RA.p2"; gene_id "MSTRG.9944";
scaf_00032	transdecoder	CDS	2164388	2164695	.	+	2	transcript_id "PMZ_0045443-RA.p2"; gene_id "MSTRG.9944";
scaf_00032	transdecoder	exon	2148919	2148952	.	+	.	transcript_id "MSTRG.9944.1.p2"; gene_id "MSTRG.9944";
scaf_00032	transdecoder	exon	2158025	2158261	.	+	.	transcript_id "MSTRG.9944.1.p2"; gene_id "MSTRG.9944";
scaf_00032	transdecoder	exon	2159664	2159781	.	+	.	transcript_id "MSTRG.9944.1.p2"; gene_id "MSTRG.9944";
scaf_00032	transdecoder	exon	2160685	2160822	.	+	.	transcript_id "MSTRG.9944.1.p2"; gene_id "MSTRG.9944";
scaf_00032	transdecoder	exon	2161186	2161421	.	+	.	transcript_id "MSTRG.9944.1.p2"; gene_id "MSTRG.9944";
scaf_00032	transdecoder	exon	2164388	2164536	.	+	.	transcript_id "MSTRG.9944.1.p2"; gene_id "MSTRG.9944";
scaf_00032	transdecoder	exon	2165294	2165430	.	+	.	transcript_id "MSTRG.9944.1.p2"; gene_id "MSTRG.9944";
scaf_00032	transdecoder	CDS	2158237	2158261	.	+	0	transcript_id "MSTRG.9944.1.p2"; gene_id "MSTRG.9944";
scaf_00032	transdecoder	CDS	2159664	2159781	.	+	2	transcript_id "MSTRG.9944.1.p2"; gene_id "MSTRG.9944";
scaf_00032	transdecoder	CDS	2160685	2160822	.	+	1	transcript_id "MSTRG.9944.1.p2"; gene_id "MSTRG.9944";
scaf_00032	transdecoder	CDS	2161186	2161421	.	+	1	transcript_id "MSTRG.9944.1.p2"; gene_id "MSTRG.9944";
scaf_00032	transdecoder	CDS	2164388	2164536	.	+	2	transcript_id "MSTRG.9944.1.p2"; gene_id "MSTRG.9944";
scaf_00032	transdecoder	CDS	2165294	2165392	.	+	0	transcript_id "MSTRG.9944.1.p2"; gene_id "MSTRG.9944";
scaf_00032	transdecoder	exon	2158024	2158261	.	+	.	transcript_id "MSTRG.9944.3.p1"; gene_id "MSTRG.9944";
scaf_00032	transdecoder	exon	2160654	2160761	.	+	.	transcript_id "MSTRG.9944.3.p1"; gene_id "MSTRG.9944";
scaf_00032	transdecoder	exon	2161070	2161421	.	+	.	transcript_id "MSTRG.9944.3.p1"; gene_id "MSTRG.9944";
scaf_00032	transdecoder	exon	2164388	2164536	.	+	.	transcript_id "MSTRG.9944.3.p1"; gene_id "MSTRG.9944";
scaf_00032	transdecoder	exon	2165294	2165407	.	+	.	transcript_id "MSTRG.9944.3.p1"; gene_id "MSTRG.9944";
scaf_00032	transdecoder	CDS	2158024	2158261	.	+	0	transcript_id "MSTRG.9944.3.p1"; gene_id "MSTRG.9944";
scaf_00032	transdecoder	CDS	2160654	2160761	.	+	2	transcript_id "MSTRG.9944.3.p1"; gene_id "MSTRG.9944";
scaf_00032	transdecoder	CDS	2161070	2161421	.	+	2	transcript_id "MSTRG.9944.3.p1"; gene_id "MSTRG.9944";
scaf_00032	transdecoder	CDS	2164388	2164454	.	+	1	transcript_id "MSTRG.9944.3.p1"; gene_id "MSTRG.9944";
scaf_00032	transdecoder	exon	2386999	2388204	.	+	.	transcript_id "MSTRG.9945.1.p1"; gene_id "MSTRG.9945";
scaf_00032	transdecoder	exon	2403421	2403528	.	+	.	transcript_id "MSTRG.9945.1.p1"; gene_id "MSTRG.9945";
scaf_00032	transdecoder	exon	2476888	2478500	.	+	.	transcript_id "MSTRG.9945.1.p1"; gene_id "MSTRG.9945";
scaf_00032	transdecoder	exon	2495225	2495416	.	+	.	transcript_id "MSTRG.9945.1.p1"; gene_id "MSTRG.9945";
scaf_00032	transdecoder	exon	2496047	2496163	.	+	.	transcript_id "MSTRG.9945.1.p1"; gene_id "MSTRG.9945";
scaf_00032	transdecoder	exon	2498446	2499160	.	+	.	transcript_id "MSTRG.9945.1.p1"; gene_id "MSTRG.9945";
scaf_00032	transdecoder	exon	2499483	2500007	.	+	.	transcript_id "MSTRG.9945.1.p1"; gene_id "MSTRG.9945";
scaf_00032	transdecoder	exon	2500124	2500710	.	+	.	transcript_id "MSTRG.9945.1.p1"; gene_id "MSTRG.9945";
scaf_00032	transdecoder	CDS	2477445	2478500	.	+	0	transcript_id "MSTRG.9945.1.p1"; gene_id "MSTRG.9945";
scaf_00032	transdecoder	CDS	2495225	2495416	.	+	0	transcript_id "MSTRG.9945.1.p1"; gene_id "MSTRG.9945";
scaf_00032	transdecoder	CDS	2496047	2496163	.	+	0	transcript_id "MSTRG.9945.1.p1"; gene_id "MSTRG.9945";
scaf_00032	transdecoder	CDS	2498446	2499160	.	+	0	transcript_id "MSTRG.9945.1.p1"; gene_id "MSTRG.9945";
scaf_00032	transdecoder	CDS	2499483	2500007	.	+	2	transcript_id "MSTRG.9945.1.p1"; gene_id "MSTRG.9945";
scaf_00032	transdecoder	CDS	2500124	2500710	.	+	2	transcript_id "MSTRG.9945.1.p1"; gene_id "MSTRG.9945";
scaf_00032	transdecoder	exon	2477010	2478500	.	+	.	transcript_id "MSTRG.9945.2.p1"; gene_id "MSTRG.9945";
scaf_00032	transdecoder	exon	2486313	2486393	.	+	.	transcript_id "MSTRG.9945.2.p1"; gene_id "MSTRG.9945";
scaf_00032	transdecoder	exon	2495183	2495416	.	+	.	transcript_id "MSTRG.9945.2.p1"; gene_id "MSTRG.9945";
scaf_00032	transdecoder	exon	2496047	2496226	.	+	.	transcript_id "MSTRG.9945.2.p1"; gene_id "MSTRG.9945";
scaf_00032	transdecoder	exon	2498446	2501429	.	+	.	transcript_id "MSTRG.9945.2.p1"; gene_id "MSTRG.9945";
scaf_00032	transdecoder	CDS	2477445	2478500	.	+	0	transcript_id "MSTRG.9945.2.p1"; gene_id "MSTRG.9945";
scaf_00032	transdecoder	CDS	2486313	2486393	.	+	0	transcript_id "MSTRG.9945.2.p1"; gene_id "MSTRG.9945";
scaf_00032	transdecoder	CDS	2495183	2495416	.	+	0	transcript_id "MSTRG.9945.2.p1"; gene_id "MSTRG.9945";
scaf_00032	transdecoder	CDS	2496047	2496226	.	+	0	transcript_id "MSTRG.9945.2.p1"; gene_id "MSTRG.9945";
scaf_00032	transdecoder	CDS	2498446	2500011	.	+	0	transcript_id "MSTRG.9945.2.p1"; gene_id "MSTRG.9945";
scaf_00032	transdecoder	exon	2478285	2478500	.	+	.	transcript_id "PMZ_0036780-RA.p1"; gene_id "MSTRG.9945";
scaf_00032	transdecoder	exon	2495225	2495416	.	+	.	transcript_id "PMZ_0036780-RA.p1"; gene_id "MSTRG.9945";
scaf_00032	transdecoder	exon	2496047	2496163	.	+	.	transcript_id "PMZ_0036780-RA.p1"; gene_id "MSTRG.9945";
scaf_00032	transdecoder	exon	2498446	2499160	.	+	.	transcript_id "PMZ_0036780-RA.p1"; gene_id "MSTRG.9945";
scaf_00032	transdecoder	exon	2499483	2500007	.	+	.	transcript_id "PMZ_0036780-RA.p1"; gene_id "MSTRG.9945";
scaf_00032	transdecoder	exon	2500124	2500710	.	+	.	transcript_id "PMZ_0036780-RA.p1"; gene_id "MSTRG.9945";
scaf_00032	transdecoder	CDS	2478285	2478500	.	+	0	transcript_id "PMZ_0036780-RA.p1"; gene_id "MSTRG.9945";
scaf_00032	transdecoder	CDS	2495225	2495416	.	+	0	transcript_id "PMZ_0036780-RA.p1"; gene_id "MSTRG.9945";
scaf_00032	transdecoder	CDS	2496047	2496163	.	+	0	transcript_id "PMZ_0036780-RA.p1"; gene_id "MSTRG.9945";
scaf_00032	transdecoder	CDS	2498446	2499160	.	+	0	transcript_id "PMZ_0036780-RA.p1"; gene_id "MSTRG.9945";
scaf_00032	transdecoder	CDS	2499483	2500007	.	+	2	transcript_id "PMZ_0036780-RA.p1"; gene_id "MSTRG.9945";
scaf_00032	transdecoder	CDS	2500124	2500710	.	+	2	transcript_id "PMZ_0036780-RA.p1"; gene_id "MSTRG.9945";
scaf_00032	transdecoder	exon	2685334	2687188	.	-	.	transcript_id "MSTRG.9953.1.p1"; gene_id "MSTRG.9953";
scaf_00032	transdecoder	exon	2691783	2691869	.	-	.	transcript_id "MSTRG.9953.1.p1"; gene_id "MSTRG.9953";
scaf_00032	transdecoder	exon	2693042	2693092	.	-	.	transcript_id "MSTRG.9953.1.p1"; gene_id "MSTRG.9953";
scaf_00032	transdecoder	exon	2693765	2694033	.	-	.	transcript_id "MSTRG.9953.1.p1"; gene_id "MSTRG.9953";
scaf_00032	transdecoder	exon	2695451	2695611	.	-	.	transcript_id "MSTRG.9953.1.p1"; gene_id "MSTRG.9953";
scaf_00032	transdecoder	CDS	2687087	2687188	.	-	0	transcript_id "MSTRG.9953.1.p1"; gene_id "MSTRG.9953";
scaf_00032	transdecoder	CDS	2691783	2691869	.	-	0	transcript_id "MSTRG.9953.1.p1"; gene_id "MSTRG.9953";
scaf_00032	transdecoder	CDS	2693042	2693092	.	-	0	transcript_id "MSTRG.9953.1.p1"; gene_id "MSTRG.9953";
scaf_00032	transdecoder	CDS	2693765	2694033	.	-	2	transcript_id "MSTRG.9953.1.p1"; gene_id "MSTRG.9953";
scaf_00032	transdecoder	CDS	2695451	2695610	.	-	0	transcript_id "MSTRG.9953.1.p1"; gene_id "MSTRG.9953";
scaf_00032	transdecoder	exon	2693038	2693092	.	-	.	transcript_id "PMZ_0034416-RA.p1"; gene_id "MSTRG.9953";
scaf_00032	transdecoder	exon	2693877	2694033	.	-	.	transcript_id "PMZ_0034416-RA.p1"; gene_id "MSTRG.9953";
scaf_00032	transdecoder	exon	2695451	2695528	.	-	.	transcript_id "PMZ_0034416-RA.p1"; gene_id "MSTRG.9953";
scaf_00032	transdecoder	exon	2701162	2701186	.	-	.	transcript_id "PMZ_0034416-RA.p1"; gene_id "MSTRG.9953";
scaf_00032	transdecoder	exon	2701993	2702091	.	-	.	transcript_id "PMZ_0034416-RA.p1"; gene_id "MSTRG.9953";
scaf_00032	transdecoder	exon	2703909	2703983	.	-	.	transcript_id "PMZ_0034416-RA.p1"; gene_id "MSTRG.9953";
scaf_00032	transdecoder	exon	2704283	2704320	.	-	.	transcript_id "PMZ_0034416-RA.p1"; gene_id "MSTRG.9953";
scaf_00032	transdecoder	exon	2705106	2705270	.	-	.	transcript_id "PMZ_0034416-RA.p1"; gene_id "MSTRG.9953";
scaf_00032	transdecoder	exon	2705969	2706110	.	-	.	transcript_id "PMZ_0034416-RA.p1"; gene_id "MSTRG.9953";
scaf_00032	transdecoder	exon	2706750	2706839	.	-	.	transcript_id "PMZ_0034416-RA.p1"; gene_id "MSTRG.9953";
scaf_00032	transdecoder	exon	2711022	2711111	.	-	.	transcript_id "PMZ_0034416-RA.p1"; gene_id "MSTRG.9953";
scaf_00032	transdecoder	exon	2712596	2712687	.	-	.	transcript_id "PMZ_0034416-RA.p1"; gene_id "MSTRG.9953";
scaf_00032	transdecoder	exon	2716000	2716597	.	-	.	transcript_id "PMZ_0034416-RA.p1"; gene_id "MSTRG.9953";
scaf_00032	transdecoder	CDS	2695527	2695528	.	-	2	transcript_id "PMZ_0034416-RA.p1"; gene_id "MSTRG.9953";
scaf_00032	transdecoder	CDS	2701162	2701186	.	-	0	transcript_id "PMZ_0034416-RA.p1"; gene_id "MSTRG.9953";
scaf_00032	transdecoder	CDS	2701993	2702091	.	-	0	transcript_id "PMZ_0034416-RA.p1"; gene_id "MSTRG.9953";
scaf_00032	transdecoder	CDS	2703909	2703983	.	-	0	transcript_id "PMZ_0034416-RA.p1"; gene_id "MSTRG.9953";
scaf_00032	transdecoder	CDS	2704283	2704320	.	-	2	transcript_id "PMZ_0034416-RA.p1"; gene_id "MSTRG.9953";
scaf_00032	transdecoder	CDS	2705106	2705270	.	-	2	transcript_id "PMZ_0034416-RA.p1"; gene_id "MSTRG.9953";
scaf_00032	transdecoder	CDS	2705969	2706110	.	-	0	transcript_id "PMZ_0034416-RA.p1"; gene_id "MSTRG.9953";
scaf_00032	transdecoder	CDS	2706750	2706839	.	-	0	transcript_id "PMZ_0034416-RA.p1"; gene_id "MSTRG.9953";
scaf_00032	transdecoder	CDS	2711022	2711111	.	-	0	transcript_id "PMZ_0034416-RA.p1"; gene_id "MSTRG.9953";
scaf_00032	transdecoder	CDS	2712596	2712687	.	-	2	transcript_id "PMZ_0034416-RA.p1"; gene_id "MSTRG.9953";
scaf_00032	transdecoder	CDS	2716000	2716036	.	-	0	transcript_id "PMZ_0034416-RA.p1"; gene_id "MSTRG.9953";
scaf_00032	transdecoder	exon	2696979	2700855	.	-	.	transcript_id "MSTRG.9953.3.p1"; gene_id "MSTRG.9953";
scaf_00032	transdecoder	exon	2701077	2701186	.	-	.	transcript_id "MSTRG.9953.3.p1"; gene_id "MSTRG.9953";
scaf_00032	transdecoder	exon	2701951	2702091	.	-	.	transcript_id "MSTRG.9953.3.p1"; gene_id "MSTRG.9953";
scaf_00032	transdecoder	exon	2703596	2703675	.	-	.	transcript_id "MSTRG.9953.3.p1"; gene_id "MSTRG.9953";
scaf_00032	transdecoder	exon	2703909	2704022	.	-	.	transcript_id "MSTRG.9953.3.p1"; gene_id "MSTRG.9953";
scaf_00032	transdecoder	exon	2704283	2704410	.	-	.	transcript_id "MSTRG.9953.3.p1"; gene_id "MSTRG.9953";
scaf_00032	transdecoder	exon	2705106	2705270	.	-	.	transcript_id "MSTRG.9953.3.p1"; gene_id "MSTRG.9953";
scaf_00032	transdecoder	exon	2705969	2706110	.	-	.	transcript_id "MSTRG.9953.3.p1"; gene_id "MSTRG.9953";
scaf_00032	transdecoder	exon	2706717	2706866	.	-	.	transcript_id "MSTRG.9953.3.p1"; gene_id "MSTRG.9953";
scaf_00032	transdecoder	exon	2708325	2708416	.	-	.	transcript_id "MSTRG.9953.3.p1"; gene_id "MSTRG.9953";
scaf_00032	transdecoder	exon	2716000	2716492	.	-	.	transcript_id "MSTRG.9953.3.p1"; gene_id "MSTRG.9953";
scaf_00032	transdecoder	CDS	2703649	2703675	.	-	0	transcript_id "MSTRG.9953.3.p1"; gene_id "MSTRG.9953";
scaf_00032	transdecoder	CDS	2703909	2704022	.	-	0	transcript_id "MSTRG.9953.3.p1"; gene_id "MSTRG.9953";
scaf_00032	transdecoder	CDS	2704283	2704410	.	-	2	transcript_id "MSTRG.9953.3.p1"; gene_id "MSTRG.9953";
scaf_00032	transdecoder	CDS	2705106	2705270	.	-	2	transcript_id "MSTRG.9953.3.p1"; gene_id "MSTRG.9953";
scaf_00032	transdecoder	CDS	2705969	2706110	.	-	0	transcript_id "MSTRG.9953.3.p1"; gene_id "MSTRG.9953";
scaf_00032	transdecoder	CDS	2706717	2706866	.	-	0	transcript_id "MSTRG.9953.3.p1"; gene_id "MSTRG.9953";
scaf_00032	transdecoder	CDS	2708325	2708416	.	-	2	transcript_id "MSTRG.9953.3.p1"; gene_id "MSTRG.9953";
scaf_00032	transdecoder	CDS	2716000	2716036	.	-	0	transcript_id "MSTRG.9953.3.p1"; gene_id "MSTRG.9953";
scaf_00032	transdecoder	exon	2710714	2711138	.	-	.	transcript_id "MSTRG.9953.4.p4"; gene_id "MSTRG.9953";
scaf_00032	transdecoder	exon	2712596	2712687	.	-	.	transcript_id "MSTRG.9953.4.p4"; gene_id "MSTRG.9953";
scaf_00032	transdecoder	exon	2716000	2716535	.	-	.	transcript_id "MSTRG.9953.4.p4"; gene_id "MSTRG.9953";
scaf_00032	transdecoder	CDS	2710935	2711138	.	-	0	transcript_id "MSTRG.9953.4.p4"; gene_id "MSTRG.9953";
scaf_00032	transdecoder	CDS	2712596	2712687	.	-	2	transcript_id "MSTRG.9953.4.p4"; gene_id "MSTRG.9953";
scaf_00032	transdecoder	CDS	2716000	2716036	.	-	0	transcript_id "MSTRG.9953.4.p4"; gene_id "MSTRG.9953";
scaf_00032	transdecoder	exon	2725952	2727867	.	-	.	transcript_id "MSTRG.9954.1.p1"; gene_id "MSTRG.9954";
scaf_00032	transdecoder	exon	2729241	2729363	.	-	.	transcript_id "MSTRG.9954.1.p1"; gene_id "MSTRG.9954";
scaf_00032	transdecoder	exon	2730812	2730870	.	-	.	transcript_id "MSTRG.9954.1.p1"; gene_id "MSTRG.9954";
scaf_00032	transdecoder	exon	2732120	2732215	.	-	.	transcript_id "MSTRG.9954.1.p1"; gene_id "MSTRG.9954";
scaf_00032	transdecoder	exon	2733593	2733686	.	-	.	transcript_id "MSTRG.9954.1.p1"; gene_id "MSTRG.9954";
scaf_00032	transdecoder	exon	2734767	2734823	.	-	.	transcript_id "MSTRG.9954.1.p1"; gene_id "MSTRG.9954";
scaf_00032	transdecoder	exon	2735249	2735328	.	-	.	transcript_id "MSTRG.9954.1.p1"; gene_id "MSTRG.9954";
scaf_00032	transdecoder	exon	2735933	2736023	.	-	.	transcript_id "MSTRG.9954.1.p1"; gene_id "MSTRG.9954";
scaf_00032	transdecoder	exon	2736392	2736505	.	-	.	transcript_id "MSTRG.9954.1.p1"; gene_id "MSTRG.9954";
scaf_00032	transdecoder	exon	2737170	2737264	.	-	.	transcript_id "MSTRG.9954.1.p1"; gene_id "MSTRG.9954";
scaf_00032	transdecoder	exon	2738096	2738183	.	-	.	transcript_id "MSTRG.9954.1.p1"; gene_id "MSTRG.9954";
scaf_00032	transdecoder	exon	2739055	2739098	.	-	.	transcript_id "MSTRG.9954.1.p1"; gene_id "MSTRG.9954";
scaf_00032	transdecoder	exon	2742366	2742708	.	-	.	transcript_id "MSTRG.9954.1.p1"; gene_id "MSTRG.9954";
scaf_00032	transdecoder	CDS	2727808	2727867	.	-	0	transcript_id "MSTRG.9954.1.p1"; gene_id "MSTRG.9954";
scaf_00032	transdecoder	CDS	2729241	2729363	.	-	0	transcript_id "MSTRG.9954.1.p1"; gene_id "MSTRG.9954";
scaf_00032	transdecoder	CDS	2730812	2730870	.	-	2	transcript_id "MSTRG.9954.1.p1"; gene_id "MSTRG.9954";
scaf_00032	transdecoder	CDS	2732120	2732215	.	-	2	transcript_id "MSTRG.9954.1.p1"; gene_id "MSTRG.9954";
scaf_00032	transdecoder	CDS	2733593	2733686	.	-	0	transcript_id "MSTRG.9954.1.p1"; gene_id "MSTRG.9954";
scaf_00032	transdecoder	CDS	2734767	2734823	.	-	0	transcript_id "MSTRG.9954.1.p1"; gene_id "MSTRG.9954";
scaf_00032	transdecoder	CDS	2735249	2735328	.	-	2	transcript_id "MSTRG.9954.1.p1"; gene_id "MSTRG.9954";
scaf_00032	transdecoder	CDS	2735933	2736023	.	-	0	transcript_id "MSTRG.9954.1.p1"; gene_id "MSTRG.9954";
scaf_00032	transdecoder	CDS	2736392	2736505	.	-	0	transcript_id "MSTRG.9954.1.p1"; gene_id "MSTRG.9954";
scaf_00032	transdecoder	CDS	2737170	2737264	.	-	2	transcript_id "MSTRG.9954.1.p1"; gene_id "MSTRG.9954";
scaf_00032	transdecoder	CDS	2738096	2738183	.	-	0	transcript_id "MSTRG.9954.1.p1"; gene_id "MSTRG.9954";
scaf_00032	transdecoder	CDS	2739055	2739069	.	-	0	transcript_id "MSTRG.9954.1.p1"; gene_id "MSTRG.9954";
scaf_00032	transdecoder	exon	2727808	2727924	.	-	.	transcript_id "PMZ_0045444-RA.p1"; gene_id "MSTRG.9954";
scaf_00032	transdecoder	exon	2729241	2729363	.	-	.	transcript_id "PMZ_0045444-RA.p1"; gene_id "MSTRG.9954";
scaf_00032	transdecoder	exon	2730812	2730870	.	-	.	transcript_id "PMZ_0045444-RA.p1"; gene_id "MSTRG.9954";
scaf_00032	transdecoder	exon	2732120	2732215	.	-	.	transcript_id "PMZ_0045444-RA.p1"; gene_id "MSTRG.9954";
scaf_00032	transdecoder	exon	2733593	2733647	.	-	.	transcript_id "PMZ_0045444-RA.p1"; gene_id "MSTRG.9954";
scaf_00032	transdecoder	CDS	2727808	2727924	.	-	0	transcript_id "PMZ_0045444-RA.p1"; gene_id "MSTRG.9954";
scaf_00032	transdecoder	CDS	2729241	2729363	.	-	0	transcript_id "PMZ_0045444-RA.p1"; gene_id "MSTRG.9954";
scaf_00032	transdecoder	CDS	2730812	2730870	.	-	2	transcript_id "PMZ_0045444-RA.p1"; gene_id "MSTRG.9954";
scaf_00032	transdecoder	CDS	2732120	2732215	.	-	2	transcript_id "PMZ_0045444-RA.p1"; gene_id "MSTRG.9954";
scaf_00032	transdecoder	CDS	2733593	2733647	.	-	0	transcript_id "PMZ_0045444-RA.p1"; gene_id "MSTRG.9954";
scaf_00032	transdecoder	exon	2750681	2751004	.	+	.	transcript_id "MSTRG.9955.1.p2"; gene_id "MSTRG.9955";
scaf_00032	transdecoder	exon	2777014	2778462	.	+	.	transcript_id "MSTRG.9955.1.p2"; gene_id "MSTRG.9955";
scaf_00032	transdecoder	exon	2779333	2779400	.	+	.	transcript_id "MSTRG.9955.1.p2"; gene_id "MSTRG.9955";
scaf_00032	transdecoder	exon	2780479	2783891	.	+	.	transcript_id "MSTRG.9955.1.p2"; gene_id "MSTRG.9955";
scaf_00032	transdecoder	exon	2784775	2785671	.	+	.	transcript_id "MSTRG.9955.1.p2"; gene_id "MSTRG.9955";
scaf_00032	transdecoder	exon	2786438	2788164	.	+	.	transcript_id "MSTRG.9955.1.p2"; gene_id "MSTRG.9955";
scaf_00032	transdecoder	CDS	2782701	2783891	.	+	0	transcript_id "MSTRG.9955.1.p2"; gene_id "MSTRG.9955";
scaf_00032	transdecoder	CDS	2784775	2785671	.	+	0	transcript_id "MSTRG.9955.1.p2"; gene_id "MSTRG.9955";
scaf_00032	transdecoder	CDS	2786438	2786587	.	+	0	transcript_id "MSTRG.9955.1.p2"; gene_id "MSTRG.9955";
scaf_00032	transdecoder	exon	2778237	2778323	.	+	.	transcript_id "PMZ_0033934-RA.p1"; gene_id "MSTRG.9955";
scaf_00032	transdecoder	exon	2778455	2778513	.	+	.	transcript_id "PMZ_0033934-RA.p1"; gene_id "MSTRG.9955";
scaf_00032	transdecoder	exon	2780479	2780658	.	+	.	transcript_id "PMZ_0033934-RA.p1"; gene_id "MSTRG.9955";
scaf_00032	transdecoder	exon	2783831	2783891	.	+	.	transcript_id "PMZ_0033934-RA.p1"; gene_id "MSTRG.9955";
scaf_00032	transdecoder	exon	2784775	2784951	.	+	.	transcript_id "PMZ_0033934-RA.p1"; gene_id "MSTRG.9955";
scaf_00032	transdecoder	exon	2785037	2785267	.	+	.	transcript_id "PMZ_0033934-RA.p1"; gene_id "MSTRG.9955";
scaf_00032	transdecoder	CDS	2778237	2778323	.	+	0	transcript_id "PMZ_0033934-RA.p1"; gene_id "MSTRG.9955";
scaf_00032	transdecoder	CDS	2778455	2778513	.	+	0	transcript_id "PMZ_0033934-RA.p1"; gene_id "MSTRG.9955";
scaf_00032	transdecoder	CDS	2780479	2780658	.	+	1	transcript_id "PMZ_0033934-RA.p1"; gene_id "MSTRG.9955";
scaf_00032	transdecoder	CDS	2783831	2783891	.	+	1	transcript_id "PMZ_0033934-RA.p1"; gene_id "MSTRG.9955";
scaf_00032	transdecoder	CDS	2784775	2784951	.	+	0	transcript_id "PMZ_0033934-RA.p1"; gene_id "MSTRG.9955";
scaf_00032	transdecoder	CDS	2785037	2785267	.	+	0	transcript_id "PMZ_0033934-RA.p1"; gene_id "MSTRG.9955";
scaf_00032	transdecoder	exon	2818717	2820349	.	+	.	transcript_id "MSTRG.9950.1.p1"; gene_id "MSTRG.9950";
scaf_00032	transdecoder	exon	2820697	2820909	.	+	.	transcript_id "MSTRG.9950.1.p1"; gene_id "MSTRG.9950";
scaf_00032	transdecoder	exon	2821344	2821446	.	+	.	transcript_id "MSTRG.9950.1.p1"; gene_id "MSTRG.9950";
scaf_00032	transdecoder	exon	2822214	2822317	.	+	.	transcript_id "MSTRG.9950.1.p1"; gene_id "MSTRG.9950";
scaf_00032	transdecoder	exon	2845236	2845605	.	+	.	transcript_id "MSTRG.9950.1.p1"; gene_id "MSTRG.9950";
scaf_00032	transdecoder	CDS	2820167	2820349	.	+	0	transcript_id "MSTRG.9950.1.p1"; gene_id "MSTRG.9950";
scaf_00032	transdecoder	CDS	2820697	2820909	.	+	0	transcript_id "MSTRG.9950.1.p1"; gene_id "MSTRG.9950";
scaf_00032	transdecoder	CDS	2821344	2821446	.	+	0	transcript_id "MSTRG.9950.1.p1"; gene_id "MSTRG.9950";
scaf_00032	transdecoder	CDS	2822214	2822317	.	+	2	transcript_id "MSTRG.9950.1.p1"; gene_id "MSTRG.9950";
scaf_00032	transdecoder	CDS	2845236	2845418	.	+	0	transcript_id "MSTRG.9950.1.p1"; gene_id "MSTRG.9950";
scaf_00032	transdecoder	exon	2818733	2820349	.	+	.	transcript_id "MSTRG.9950.2.p1"; gene_id "MSTRG.9950";
scaf_00032	transdecoder	exon	2820697	2820909	.	+	.	transcript_id "MSTRG.9950.2.p1"; gene_id "MSTRG.9950";
scaf_00032	transdecoder	exon	2821344	2821446	.	+	.	transcript_id "MSTRG.9950.2.p1"; gene_id "MSTRG.9950";
scaf_00032	transdecoder	exon	2822214	2822317	.	+	.	transcript_id "MSTRG.9950.2.p1"; gene_id "MSTRG.9950";
scaf_00032	transdecoder	exon	2823331	2824572	.	+	.	transcript_id "MSTRG.9950.2.p1"; gene_id "MSTRG.9950";
scaf_00032	transdecoder	CDS	2820167	2820349	.	+	0	transcript_id "MSTRG.9950.2.p1"; gene_id "MSTRG.9950";
scaf_00032	transdecoder	CDS	2820697	2820909	.	+	0	transcript_id "MSTRG.9950.2.p1"; gene_id "MSTRG.9950";
scaf_00032	transdecoder	CDS	2821344	2821446	.	+	0	transcript_id "MSTRG.9950.2.p1"; gene_id "MSTRG.9950";
scaf_00032	transdecoder	CDS	2822214	2822317	.	+	2	transcript_id "MSTRG.9950.2.p1"; gene_id "MSTRG.9950";
scaf_00032	transdecoder	CDS	2823331	2823510	.	+	0	transcript_id "MSTRG.9950.2.p1"; gene_id "MSTRG.9950";
scaf_00032	transdecoder	exon	2820188	2820349	.	+	.	transcript_id "PMZ_0045445-RA.p1"; gene_id "MSTRG.9950";
scaf_00032	transdecoder	exon	2820733	2820798	.	+	.	transcript_id "PMZ_0045445-RA.p1"; gene_id "MSTRG.9950";
scaf_00032	transdecoder	exon	2823379	2823510	.	+	.	transcript_id "PMZ_0045445-RA.p1"; gene_id "MSTRG.9950";
scaf_00032	transdecoder	CDS	2820188	2820349	.	+	0	transcript_id "PMZ_0045445-RA.p1"; gene_id "MSTRG.9950";
scaf_00032	transdecoder	CDS	2820733	2820798	.	+	0	transcript_id "PMZ_0045445-RA.p1"; gene_id "MSTRG.9950";
scaf_00032	transdecoder	CDS	2823379	2823510	.	+	0	transcript_id "PMZ_0045445-RA.p1"; gene_id "MSTRG.9950";
scaf_00032	transdecoder	exon	2874740	2874783	.	+	.	transcript_id "PMZ_0045446-RA.p1"; gene_id "PMZ_0045446";
scaf_00032	transdecoder	exon	2882521	2882771	.	+	.	transcript_id "PMZ_0045446-RA.p1"; gene_id "PMZ_0045446";
scaf_00032	transdecoder	exon	2883595	2883647	.	+	.	transcript_id "PMZ_0045446-RA.p1"; gene_id "PMZ_0045446";
scaf_00032	transdecoder	CDS	2874740	2874783	.	+	0	transcript_id "PMZ_0045446-RA.p1"; gene_id "PMZ_0045446";
scaf_00032	transdecoder	CDS	2882521	2882771	.	+	1	transcript_id "PMZ_0045446-RA.p1"; gene_id "PMZ_0045446";
scaf_00032	transdecoder	CDS	2883595	2883647	.	+	2	transcript_id "PMZ_0045446-RA.p1"; gene_id "PMZ_0045446";
scaf_00032	transdecoder	exon	3008804	3009187	.	-	.	transcript_id "PMZ_0026443-RA.p1"; gene_id "PMZ_0026443";
scaf_00032	transdecoder	CDS	3008804	3009187	.	-	0	transcript_id "PMZ_0026443-RA.p1"; gene_id "PMZ_0026443";
scaf_00032	transdecoder	exon	3384993	3385183	.	-	.	transcript_id "PMZ_0048251-RA.p1"; gene_id "PMZ_0048251";
scaf_00032	transdecoder	exon	3386432	3386482	.	-	.	transcript_id "PMZ_0048251-RA.p1"; gene_id "PMZ_0048251";
scaf_00032	transdecoder	exon	3390886	3390931	.	-	.	transcript_id "PMZ_0048251-RA.p1"; gene_id "PMZ_0048251";
scaf_00032	transdecoder	exon	3398287	3398391	.	-	.	transcript_id "PMZ_0048251-RA.p1"; gene_id "PMZ_0048251";
scaf_00032	transdecoder	CDS	3384993	3385183	.	-	2	transcript_id "PMZ_0048251-RA.p1"; gene_id "PMZ_0048251";
scaf_00032	transdecoder	CDS	3386432	3386482	.	-	2	transcript_id "PMZ_0048251-RA.p1"; gene_id "PMZ_0048251";
scaf_00032	transdecoder	CDS	3390886	3390931	.	-	0	transcript_id "PMZ_0048251-RA.p1"; gene_id "PMZ_0048251";
scaf_00032	transdecoder	CDS	3398287	3398391	.	-	0	transcript_id "PMZ_0048251-RA.p1"; gene_id "PMZ_0048251";
scaf_00032	transdecoder	exon	3449360	3450422	.	+	.	transcript_id "MSTRG.9962.1.p6"; gene_id "MSTRG.9962";
scaf_00032	transdecoder	exon	3456441	3456679	.	+	.	transcript_id "MSTRG.9962.1.p6"; gene_id "MSTRG.9962";
scaf_00032	transdecoder	exon	3468157	3468258	.	+	.	transcript_id "MSTRG.9962.1.p6"; gene_id "MSTRG.9962";
scaf_00032	transdecoder	exon	3469396	3469494	.	+	.	transcript_id "MSTRG.9962.1.p6"; gene_id "MSTRG.9962";
scaf_00032	transdecoder	exon	3470042	3470140	.	+	.	transcript_id "MSTRG.9962.1.p6"; gene_id "MSTRG.9962";
scaf_00032	transdecoder	exon	3470554	3470652	.	+	.	transcript_id "MSTRG.9962.1.p6"; gene_id "MSTRG.9962";
scaf_00032	transdecoder	exon	3470941	3471167	.	+	.	transcript_id "MSTRG.9962.1.p6"; gene_id "MSTRG.9962";
scaf_00032	transdecoder	exon	3471295	3471318	.	+	.	transcript_id "MSTRG.9962.1.p6"; gene_id "MSTRG.9962";
scaf_00032	transdecoder	exon	3471932	3472030	.	+	.	transcript_id "MSTRG.9962.1.p6"; gene_id "MSTRG.9962";
scaf_00032	transdecoder	exon	3472328	3472853	.	+	.	transcript_id "MSTRG.9962.1.p6"; gene_id "MSTRG.9962";
scaf_00032	transdecoder	CDS	3470575	3470652	.	+	0	transcript_id "MSTRG.9962.1.p6"; gene_id "MSTRG.9962";
scaf_00032	transdecoder	CDS	3470941	3471167	.	+	0	transcript_id "MSTRG.9962.1.p6"; gene_id "MSTRG.9962";
scaf_00032	transdecoder	CDS	3471295	3471304	.	+	1	transcript_id "MSTRG.9962.1.p6"; gene_id "MSTRG.9962";
scaf_00032	transdecoder	exon	3449534	3450422	.	+	.	transcript_id "MSTRG.9962.2.p6"; gene_id "MSTRG.9962";
scaf_00032	transdecoder	exon	3456445	3456679	.	+	.	transcript_id "MSTRG.9962.2.p6"; gene_id "MSTRG.9962";
scaf_00032	transdecoder	exon	3468157	3468258	.	+	.	transcript_id "MSTRG.9962.2.p6"; gene_id "MSTRG.9962";
scaf_00032	transdecoder	exon	3469396	3469494	.	+	.	transcript_id "MSTRG.9962.2.p6"; gene_id "MSTRG.9962";
scaf_00032	transdecoder	exon	3470042	3470140	.	+	.	transcript_id "MSTRG.9962.2.p6"; gene_id "MSTRG.9962";
scaf_00032	transdecoder	exon	3470554	3470652	.	+	.	transcript_id "MSTRG.9962.2.p6"; gene_id "MSTRG.9962";
scaf_00032	transdecoder	exon	3470941	3471167	.	+	.	transcript_id "MSTRG.9962.2.p6"; gene_id "MSTRG.9962";
scaf_00032	transdecoder	exon	3471295	3471318	.	+	.	transcript_id "MSTRG.9962.2.p6"; gene_id "MSTRG.9962";
scaf_00032	transdecoder	exon	3471932	3472030	.	+	.	transcript_id "MSTRG.9962.2.p6"; gene_id "MSTRG.9962";
scaf_00032	transdecoder	exon	3472328	3472853	.	+	.	transcript_id "MSTRG.9962.2.p6"; gene_id "MSTRG.9962";
scaf_00032	transdecoder	CDS	3470575	3470652	.	+	0	transcript_id "MSTRG.9962.2.p6"; gene_id "MSTRG.9962";
scaf_00032	transdecoder	CDS	3470941	3471167	.	+	0	transcript_id "MSTRG.9962.2.p6"; gene_id "MSTRG.9962";
scaf_00032	transdecoder	CDS	3471295	3471304	.	+	1	transcript_id "MSTRG.9962.2.p6"; gene_id "MSTRG.9962";
scaf_00032	transdecoder	exon	3460971	3461208	.	+	.	transcript_id "MSTRG.9962.4.p2"; gene_id "MSTRG.9962";
scaf_00032	transdecoder	exon	3468157	3468258	.	+	.	transcript_id "MSTRG.9962.4.p2"; gene_id "MSTRG.9962";
scaf_00032	transdecoder	exon	3469396	3469494	.	+	.	transcript_id "MSTRG.9962.4.p2"; gene_id "MSTRG.9962";
scaf_00032	transdecoder	exon	3470042	3470140	.	+	.	transcript_id "MSTRG.9962.4.p2"; gene_id "MSTRG.9962";
scaf_00032	transdecoder	exon	3470554	3470652	.	+	.	transcript_id "MSTRG.9962.4.p2"; gene_id "MSTRG.9962";
scaf_00032	transdecoder	exon	3470941	3471167	.	+	.	transcript_id "MSTRG.9962.4.p2"; gene_id "MSTRG.9962";
scaf_00032	transdecoder	exon	3471295	3471318	.	+	.	transcript_id "MSTRG.9962.4.p2"; gene_id "MSTRG.9962";
scaf_00032	transdecoder	exon	3471932	3472030	.	+	.	transcript_id "MSTRG.9962.4.p2"; gene_id "MSTRG.9962";
scaf_00032	transdecoder	exon	3472328	3472427	.	+	.	transcript_id "MSTRG.9962.4.p2"; gene_id "MSTRG.9962";
scaf_00032	transdecoder	CDS	3460972	3461208	.	+	0	transcript_id "MSTRG.9962.4.p2"; gene_id "MSTRG.9962";
scaf_00032	transdecoder	CDS	3468157	3468258	.	+	0	transcript_id "MSTRG.9962.4.p2"; gene_id "MSTRG.9962";
scaf_00032	transdecoder	CDS	3469396	3469494	.	+	0	transcript_id "MSTRG.9962.4.p2"; gene_id "MSTRG.9962";
scaf_00032	transdecoder	CDS	3470042	3470140	.	+	0	transcript_id "MSTRG.9962.4.p2"; gene_id "MSTRG.9962";
scaf_00032	transdecoder	CDS	3470554	3470652	.	+	0	transcript_id "MSTRG.9962.4.p2"; gene_id "MSTRG.9962";
scaf_00032	transdecoder	CDS	3470941	3471167	.	+	0	transcript_id "MSTRG.9962.4.p2"; gene_id "MSTRG.9962";
scaf_00032	transdecoder	CDS	3471295	3471304	.	+	1	transcript_id "MSTRG.9962.4.p2"; gene_id "MSTRG.9962";
scaf_00032	transdecoder	exon	3461006	3461208	.	+	.	transcript_id "MSTRG.9962.5.p2"; gene_id "MSTRG.9962";
scaf_00032	transdecoder	exon	3468157	3468258	.	+	.	transcript_id "MSTRG.9962.5.p2"; gene_id "MSTRG.9962";
scaf_00032	transdecoder	exon	3469396	3469494	.	+	.	transcript_id "MSTRG.9962.5.p2"; gene_id "MSTRG.9962";
scaf_00032	transdecoder	exon	3470042	3470140	.	+	.	transcript_id "MSTRG.9962.5.p2"; gene_id "MSTRG.9962";
scaf_00032	transdecoder	exon	3470554	3470652	.	+	.	transcript_id "MSTRG.9962.5.p2"; gene_id "MSTRG.9962";
scaf_00032	transdecoder	exon	3470941	3471447	.	+	.	transcript_id "MSTRG.9962.5.p2"; gene_id "MSTRG.9962";
scaf_00032	transdecoder	CDS	3461008	3461208	.	+	0	transcript_id "MSTRG.9962.5.p2"; gene_id "MSTRG.9962";
scaf_00032	transdecoder	CDS	3468157	3468258	.	+	0	transcript_id "MSTRG.9962.5.p2"; gene_id "MSTRG.9962";
scaf_00032	transdecoder	CDS	3469396	3469494	.	+	0	transcript_id "MSTRG.9962.5.p2"; gene_id "MSTRG.9962";
scaf_00032	transdecoder	CDS	3470042	3470140	.	+	0	transcript_id "MSTRG.9962.5.p2"; gene_id "MSTRG.9962";
scaf_00032	transdecoder	CDS	3470554	3470652	.	+	0	transcript_id "MSTRG.9962.5.p2"; gene_id "MSTRG.9962";
scaf_00032	transdecoder	CDS	3470941	3471213	.	+	0	transcript_id "MSTRG.9962.5.p2"; gene_id "MSTRG.9962";
scaf_00032	transdecoder	exon	3461021	3461208	.	+	.	transcript_id "PMZ_0032989-RA.p1"; gene_id "MSTRG.9962";
scaf_00032	transdecoder	exon	3470941	3471027	.	+	.	transcript_id "PMZ_0032989-RA.p1"; gene_id "MSTRG.9962";
scaf_00032	transdecoder	exon	3472361	3472426	.	+	.	transcript_id "PMZ_0032989-RA.p1"; gene_id "MSTRG.9962";
scaf_00032	transdecoder	exon	3492103	3492300	.	+	.	transcript_id "PMZ_0032989-RA.p1"; gene_id "MSTRG.9962";
scaf_00032	transdecoder	exon	3492821	3492919	.	+	.	transcript_id "PMZ_0032989-RA.p1"; gene_id "MSTRG.9962";
scaf_00032	transdecoder	exon	3496359	3496457	.	+	.	transcript_id "PMZ_0032989-RA.p1"; gene_id "MSTRG.9962";
scaf_00032	transdecoder	exon	3498362	3498460	.	+	.	transcript_id "PMZ_0032989-RA.p1"; gene_id "MSTRG.9962";
scaf_00032	transdecoder	exon	3502536	3502580	.	+	.	transcript_id "PMZ_0032989-RA.p1"; gene_id "MSTRG.9962";
scaf_00032	transdecoder	CDS	3461023	3461208	.	+	0	transcript_id "PMZ_0032989-RA.p1"; gene_id "MSTRG.9962";
scaf_00032	transdecoder	CDS	3470941	3471027	.	+	0	transcript_id "PMZ_0032989-RA.p1"; gene_id "MSTRG.9962";
scaf_00032	transdecoder	CDS	3472361	3472426	.	+	0	transcript_id "PMZ_0032989-RA.p1"; gene_id "MSTRG.9962";
scaf_00032	transdecoder	CDS	3492103	3492300	.	+	0	transcript_id "PMZ_0032989-RA.p1"; gene_id "MSTRG.9962";
scaf_00032	transdecoder	CDS	3492821	3492919	.	+	0	transcript_id "PMZ_0032989-RA.p1"; gene_id "MSTRG.9962";
scaf_00032	transdecoder	CDS	3496359	3496457	.	+	0	transcript_id "PMZ_0032989-RA.p1"; gene_id "MSTRG.9962";
scaf_00032	transdecoder	CDS	3498362	3498460	.	+	0	transcript_id "PMZ_0032989-RA.p1"; gene_id "MSTRG.9962";
scaf_00032	transdecoder	CDS	3502536	3502580	.	+	0	transcript_id "PMZ_0032989-RA.p1"; gene_id "MSTRG.9962";
scaf_00032	transdecoder	exon	3491819	3491937	.	+	.	transcript_id "MSTRG.9962.7.p1"; gene_id "MSTRG.9962";
scaf_00032	transdecoder	exon	3492103	3492300	.	+	.	transcript_id "MSTRG.9962.7.p1"; gene_id "MSTRG.9962";
scaf_00032	transdecoder	exon	3492821	3492919	.	+	.	transcript_id "MSTRG.9962.7.p1"; gene_id "MSTRG.9962";
scaf_00032	transdecoder	exon	3493216	3493314	.	+	.	transcript_id "MSTRG.9962.7.p1"; gene_id "MSTRG.9962";
scaf_00032	transdecoder	exon	3495239	3495436	.	+	.	transcript_id "MSTRG.9962.7.p1"; gene_id "MSTRG.9962";
scaf_00032	transdecoder	exon	3496108	3496206	.	+	.	transcript_id "MSTRG.9962.7.p1"; gene_id "MSTRG.9962";
scaf_00032	transdecoder	exon	3496359	3496457	.	+	.	transcript_id "MSTRG.9962.7.p1"; gene_id "MSTRG.9962";
scaf_00032	transdecoder	exon	3497165	3497263	.	+	.	transcript_id "MSTRG.9962.7.p1"; gene_id "MSTRG.9962";
scaf_00032	transdecoder	exon	3498362	3498460	.	+	.	transcript_id "MSTRG.9962.7.p1"; gene_id "MSTRG.9962";
scaf_00032	transdecoder	exon	3498686	3498758	.	+	.	transcript_id "MSTRG.9962.7.p1"; gene_id "MSTRG.9962";
scaf_00032	transdecoder	exon	3502169	3502216	.	+	.	transcript_id "MSTRG.9962.7.p1"; gene_id "MSTRG.9962";
scaf_00032	transdecoder	exon	3502536	3502663	.	+	.	transcript_id "MSTRG.9962.7.p1"; gene_id "MSTRG.9962";
scaf_00032	transdecoder	exon	3504266	3504377	.	+	.	transcript_id "MSTRG.9962.7.p1"; gene_id "MSTRG.9962";
scaf_00032	transdecoder	exon	3505058	3505149	.	+	.	transcript_id "MSTRG.9962.7.p1"; gene_id "MSTRG.9962";
scaf_00032	transdecoder	exon	3506457	3506489	.	+	.	transcript_id "MSTRG.9962.7.p1"; gene_id "MSTRG.9962";
scaf_00032	transdecoder	exon	3507099	3507266	.	+	.	transcript_id "MSTRG.9962.7.p1"; gene_id "MSTRG.9962";
scaf_00032	transdecoder	exon	3508450	3508532	.	+	.	transcript_id "MSTRG.9962.7.p1"; gene_id "MSTRG.9962";
scaf_00032	transdecoder	exon	3509624	3509778	.	+	.	transcript_id "MSTRG.9962.7.p1"; gene_id "MSTRG.9962";
scaf_00032	transdecoder	exon	3511093	3511305	.	+	.	transcript_id "MSTRG.9962.7.p1"; gene_id "MSTRG.9962";
scaf_00032	transdecoder	exon	3511707	3511817	.	+	.	transcript_id "MSTRG.9962.7.p1"; gene_id "MSTRG.9962";
scaf_00032	transdecoder	exon	3512764	3512857	.	+	.	transcript_id "MSTRG.9962.7.p1"; gene_id "MSTRG.9962";
scaf_00032	transdecoder	exon	3513485	3513581	.	+	.	transcript_id "MSTRG.9962.7.p1"; gene_id "MSTRG.9962";
scaf_00032	transdecoder	exon	3514274	3514525	.	+	.	transcript_id "MSTRG.9962.7.p1"; gene_id "MSTRG.9962";
scaf_00032	transdecoder	exon	3515041	3515166	.	+	.	transcript_id "MSTRG.9962.7.p1"; gene_id "MSTRG.9962";
scaf_00032	transdecoder	exon	3515961	3516070	.	+	.	transcript_id "MSTRG.9962.7.p1"; gene_id "MSTRG.9962";
scaf_00032	transdecoder	exon	3516205	3516231	.	+	.	transcript_id "MSTRG.9962.7.p1"; gene_id "MSTRG.9962";
scaf_00032	transdecoder	exon	3516398	3516440	.	+	.	transcript_id "MSTRG.9962.7.p1"; gene_id "MSTRG.9962";
scaf_00032	transdecoder	exon	3527752	3527829	.	+	.	transcript_id "MSTRG.9962.7.p1"; gene_id "MSTRG.9962";
scaf_00032	transdecoder	exon	3533393	3533457	.	+	.	transcript_id "MSTRG.9962.7.p1"; gene_id "MSTRG.9962";
scaf_00032	transdecoder	exon	3533706	3533820	.	+	.	transcript_id "MSTRG.9962.7.p1"; gene_id "MSTRG.9962";
scaf_00032	transdecoder	exon	3534662	3534811	.	+	.	transcript_id "MSTRG.9962.7.p1"; gene_id "MSTRG.9962";
scaf_00032	transdecoder	exon	3536728	3536836	.	+	.	transcript_id "MSTRG.9962.7.p1"; gene_id "MSTRG.9962";
scaf_00032	transdecoder	exon	3536954	3537085	.	+	.	transcript_id "MSTRG.9962.7.p1"; gene_id "MSTRG.9962";
scaf_00032	transdecoder	CDS	3491821	3491937	.	+	0	transcript_id "MSTRG.9962.7.p1"; gene_id "MSTRG.9962";
scaf_00032	transdecoder	CDS	3492103	3492300	.	+	0	transcript_id "MSTRG.9962.7.p1"; gene_id "MSTRG.9962";
scaf_00032	transdecoder	CDS	3492821	3492919	.	+	0	transcript_id "MSTRG.9962.7.p1"; gene_id "MSTRG.9962";
scaf_00032	transdecoder	CDS	3493216	3493314	.	+	0	transcript_id "MSTRG.9962.7.p1"; gene_id "MSTRG.9962";
scaf_00032	transdecoder	CDS	3495239	3495436	.	+	0	transcript_id "MSTRG.9962.7.p1"; gene_id "MSTRG.9962";
scaf_00032	transdecoder	CDS	3496108	3496206	.	+	0	transcript_id "MSTRG.9962.7.p1"; gene_id "MSTRG.9962";
scaf_00032	transdecoder	CDS	3496359	3496457	.	+	0	transcript_id "MSTRG.9962.7.p1"; gene_id "MSTRG.9962";
scaf_00032	transdecoder	CDS	3497165	3497263	.	+	0	transcript_id "MSTRG.9962.7.p1"; gene_id "MSTRG.9962";
scaf_00032	transdecoder	CDS	3498362	3498460	.	+	0	transcript_id "MSTRG.9962.7.p1"; gene_id "MSTRG.9962";
scaf_00032	transdecoder	CDS	3498686	3498758	.	+	0	transcript_id "MSTRG.9962.7.p1"; gene_id "MSTRG.9962";
scaf_00032	transdecoder	CDS	3502169	3502216	.	+	2	transcript_id "MSTRG.9962.7.p1"; gene_id "MSTRG.9962";
scaf_00032	transdecoder	CDS	3502536	3502663	.	+	2	transcript_id "MSTRG.9962.7.p1"; gene_id "MSTRG.9962";
scaf_00032	transdecoder	CDS	3504266	3504377	.	+	0	transcript_id "MSTRG.9962.7.p1"; gene_id "MSTRG.9962";
scaf_00032	transdecoder	CDS	3505058	3505149	.	+	2	transcript_id "MSTRG.9962.7.p1"; gene_id "MSTRG.9962";
scaf_00032	transdecoder	CDS	3506457	3506483	.	+	0	transcript_id "MSTRG.9962.7.p1"; gene_id "MSTRG.9962";
scaf_00032	transdecoder	exon	3491825	3491937	.	+	.	transcript_id "MSTRG.9962.9.p1"; gene_id "MSTRG.9962";
scaf_00032	transdecoder	exon	3492103	3492300	.	+	.	transcript_id "MSTRG.9962.9.p1"; gene_id "MSTRG.9962";
scaf_00032	transdecoder	exon	3492821	3492919	.	+	.	transcript_id "MSTRG.9962.9.p1"; gene_id "MSTRG.9962";
scaf_00032	transdecoder	exon	3493216	3493314	.	+	.	transcript_id "MSTRG.9962.9.p1"; gene_id "MSTRG.9962";
scaf_00032	transdecoder	exon	3495239	3495436	.	+	.	transcript_id "MSTRG.9962.9.p1"; gene_id "MSTRG.9962";
scaf_00032	transdecoder	exon	3496108	3496206	.	+	.	transcript_id "MSTRG.9962.9.p1"; gene_id "MSTRG.9962";
scaf_00032	transdecoder	exon	3496359	3496457	.	+	.	transcript_id "MSTRG.9962.9.p1"; gene_id "MSTRG.9962";
scaf_00032	transdecoder	exon	3497165	3497263	.	+	.	transcript_id "MSTRG.9962.9.p1"; gene_id "MSTRG.9962";
scaf_00032	transdecoder	exon	3498362	3498460	.	+	.	transcript_id "MSTRG.9962.9.p1"; gene_id "MSTRG.9962";
scaf_00032	transdecoder	exon	3498686	3498758	.	+	.	transcript_id "MSTRG.9962.9.p1"; gene_id "MSTRG.9962";
scaf_00032	transdecoder	exon	3502169	3502216	.	+	.	transcript_id "MSTRG.9962.9.p1"; gene_id "MSTRG.9962";
scaf_00032	transdecoder	exon	3502536	3502663	.	+	.	transcript_id "MSTRG.9962.9.p1"; gene_id "MSTRG.9962";
scaf_00032	transdecoder	exon	3505058	3505149	.	+	.	transcript_id "MSTRG.9962.9.p1"; gene_id "MSTRG.9962";
scaf_00032	transdecoder	exon	3506457	3506827	.	+	.	transcript_id "MSTRG.9962.9.p1"; gene_id "MSTRG.9962";
scaf_00032	transdecoder	CDS	3491827	3491937	.	+	0	transcript_id "MSTRG.9962.9.p1"; gene_id "MSTRG.9962";
scaf_00032	transdecoder	CDS	3492103	3492300	.	+	0	transcript_id "MSTRG.9962.9.p1"; gene_id "MSTRG.9962";
scaf_00032	transdecoder	CDS	3492821	3492919	.	+	0	transcript_id "MSTRG.9962.9.p1"; gene_id "MSTRG.9962";
scaf_00032	transdecoder	CDS	3493216	3493314	.	+	0	transcript_id "MSTRG.9962.9.p1"; gene_id "MSTRG.9962";
scaf_00032	transdecoder	CDS	3495239	3495436	.	+	0	transcript_id "MSTRG.9962.9.p1"; gene_id "MSTRG.9962";
scaf_00032	transdecoder	CDS	3496108	3496206	.	+	0	transcript_id "MSTRG.9962.9.p1"; gene_id "MSTRG.9962";
scaf_00032	transdecoder	CDS	3496359	3496457	.	+	0	transcript_id "MSTRG.9962.9.p1"; gene_id "MSTRG.9962";
scaf_00032	transdecoder	CDS	3497165	3497263	.	+	0	transcript_id "MSTRG.9962.9.p1"; gene_id "MSTRG.9962";
scaf_00032	transdecoder	CDS	3498362	3498460	.	+	0	transcript_id "MSTRG.9962.9.p1"; gene_id "MSTRG.9962";
scaf_00032	transdecoder	CDS	3498686	3498758	.	+	0	transcript_id "MSTRG.9962.9.p1"; gene_id "MSTRG.9962";
scaf_00032	transdecoder	CDS	3502169	3502216	.	+	2	transcript_id "MSTRG.9962.9.p1"; gene_id "MSTRG.9962";
scaf_00032	transdecoder	CDS	3502536	3502663	.	+	2	transcript_id "MSTRG.9962.9.p1"; gene_id "MSTRG.9962";
scaf_00032	transdecoder	CDS	3505058	3505149	.	+	0	transcript_id "MSTRG.9962.9.p1"; gene_id "MSTRG.9962";
scaf_00032	transdecoder	CDS	3506457	3506493	.	+	1	transcript_id "MSTRG.9962.9.p1"; gene_id "MSTRG.9962";
scaf_00032	transdecoder	exon	3491825	3491937	.	+	.	transcript_id "MSTRG.9962.8.p2"; gene_id "MSTRG.9962";
scaf_00032	transdecoder	exon	3492103	3492300	.	+	.	transcript_id "MSTRG.9962.8.p2"; gene_id "MSTRG.9962";
scaf_00032	transdecoder	exon	3492821	3492919	.	+	.	transcript_id "MSTRG.9962.8.p2"; gene_id "MSTRG.9962";
scaf_00032	transdecoder	exon	3493216	3493314	.	+	.	transcript_id "MSTRG.9962.8.p2"; gene_id "MSTRG.9962";
scaf_00032	transdecoder	exon	3495239	3495436	.	+	.	transcript_id "MSTRG.9962.8.p2"; gene_id "MSTRG.9962";
scaf_00032	transdecoder	exon	3496108	3496206	.	+	.	transcript_id "MSTRG.9962.8.p2"; gene_id "MSTRG.9962";
scaf_00032	transdecoder	exon	3496359	3496457	.	+	.	transcript_id "MSTRG.9962.8.p2"; gene_id "MSTRG.9962";
scaf_00032	transdecoder	exon	3497165	3497263	.	+	.	transcript_id "MSTRG.9962.8.p2"; gene_id "MSTRG.9962";
scaf_00032	transdecoder	exon	3498362	3498460	.	+	.	transcript_id "MSTRG.9962.8.p2"; gene_id "MSTRG.9962";
scaf_00032	transdecoder	exon	3498686	3498758	.	+	.	transcript_id "MSTRG.9962.8.p2"; gene_id "MSTRG.9962";
scaf_00032	transdecoder	exon	3502536	3502663	.	+	.	transcript_id "MSTRG.9962.8.p2"; gene_id "MSTRG.9962";
scaf_00032	transdecoder	exon	3504266	3504377	.	+	.	transcript_id "MSTRG.9962.8.p2"; gene_id "MSTRG.9962";
scaf_00032	transdecoder	exon	3505058	3505149	.	+	.	transcript_id "MSTRG.9962.8.p2"; gene_id "MSTRG.9962";
scaf_00032	transdecoder	exon	3507099	3507266	.	+	.	transcript_id "MSTRG.9962.8.p2"; gene_id "MSTRG.9962";
scaf_00032	transdecoder	exon	3508450	3508532	.	+	.	transcript_id "MSTRG.9962.8.p2"; gene_id "MSTRG.9962";
scaf_00032	transdecoder	exon	3509624	3509778	.	+	.	transcript_id "MSTRG.9962.8.p2"; gene_id "MSTRG.9962";
scaf_00032	transdecoder	exon	3511093	3511305	.	+	.	transcript_id "MSTRG.9962.8.p2"; gene_id "MSTRG.9962";
scaf_00032	transdecoder	exon	3511707	3511817	.	+	.	transcript_id "MSTRG.9962.8.p2"; gene_id "MSTRG.9962";
scaf_00032	transdecoder	exon	3512764	3512857	.	+	.	transcript_id "MSTRG.9962.8.p2"; gene_id "MSTRG.9962";
scaf_00032	transdecoder	exon	3513485	3513581	.	+	.	transcript_id "MSTRG.9962.8.p2"; gene_id "MSTRG.9962";
scaf_00032	transdecoder	exon	3514274	3514525	.	+	.	transcript_id "MSTRG.9962.8.p2"; gene_id "MSTRG.9962";
scaf_00032	transdecoder	exon	3515041	3515166	.	+	.	transcript_id "MSTRG.9962.8.p2"; gene_id "MSTRG.9962";
scaf_00032	transdecoder	exon	3515961	3516070	.	+	.	transcript_id "MSTRG.9962.8.p2"; gene_id "MSTRG.9962";
scaf_00032	transdecoder	exon	3516205	3516231	.	+	.	transcript_id "MSTRG.9962.8.p2"; gene_id "MSTRG.9962";
scaf_00032	transdecoder	exon	3516398	3516440	.	+	.	transcript_id "MSTRG.9962.8.p2"; gene_id "MSTRG.9962";
scaf_00032	transdecoder	exon	3517957	3526552	.	+	.	transcript_id "MSTRG.9962.8.p2"; gene_id "MSTRG.9962";
scaf_00032	transdecoder	exon	3527752	3527829	.	+	.	transcript_id "MSTRG.9962.8.p2"; gene_id "MSTRG.9962";
scaf_00032	transdecoder	exon	3533393	3533457	.	+	.	transcript_id "MSTRG.9962.8.p2"; gene_id "MSTRG.9962";
scaf_00032	transdecoder	exon	3533706	3533820	.	+	.	transcript_id "MSTRG.9962.8.p2"; gene_id "MSTRG.9962";
scaf_00032	transdecoder	exon	3534662	3534811	.	+	.	transcript_id "MSTRG.9962.8.p2"; gene_id "MSTRG.9962";
scaf_00032	transdecoder	exon	3536728	3536836	.	+	.	transcript_id "MSTRG.9962.8.p2"; gene_id "MSTRG.9962";
scaf_00032	transdecoder	exon	3536954	3537085	.	+	.	transcript_id "MSTRG.9962.8.p2"; gene_id "MSTRG.9962";
scaf_00032	transdecoder	CDS	3491827	3491937	.	+	0	transcript_id "MSTRG.9962.8.p2"; gene_id "MSTRG.9962";
scaf_00032	transdecoder	CDS	3492103	3492300	.	+	0	transcript_id "MSTRG.9962.8.p2"; gene_id "MSTRG.9962";
scaf_00032	transdecoder	CDS	3492821	3492919	.	+	0	transcript_id "MSTRG.9962.8.p2"; gene_id "MSTRG.9962";
scaf_00032	transdecoder	CDS	3493216	3493314	.	+	0	transcript_id "MSTRG.9962.8.p2"; gene_id "MSTRG.9962";
scaf_00032	transdecoder	CDS	3495239	3495436	.	+	0	transcript_id "MSTRG.9962.8.p2"; gene_id "MSTRG.9962";
scaf_00032	transdecoder	CDS	3496108	3496206	.	+	0	transcript_id "MSTRG.9962.8.p2"; gene_id "MSTRG.9962";
scaf_00032	transdecoder	CDS	3496359	3496457	.	+	0	transcript_id "MSTRG.9962.8.p2"; gene_id "MSTRG.9962";
scaf_00032	transdecoder	CDS	3497165	3497263	.	+	0	transcript_id "MSTRG.9962.8.p2"; gene_id "MSTRG.9962";
scaf_00032	transdecoder	CDS	3498362	3498460	.	+	0	transcript_id "MSTRG.9962.8.p2"; gene_id "MSTRG.9962";
scaf_00032	transdecoder	CDS	3498686	3498758	.	+	0	transcript_id "MSTRG.9962.8.p2"; gene_id "MSTRG.9962";
scaf_00032	transdecoder	CDS	3502536	3502663	.	+	2	transcript_id "MSTRG.9962.8.p2"; gene_id "MSTRG.9962";
scaf_00032	transdecoder	CDS	3504266	3504377	.	+	0	transcript_id "MSTRG.9962.8.p2"; gene_id "MSTRG.9962";
scaf_00032	transdecoder	CDS	3505058	3505149	.	+	2	transcript_id "MSTRG.9962.8.p2"; gene_id "MSTRG.9962";
scaf_00032	transdecoder	CDS	3507099	3507266	.	+	0	transcript_id "MSTRG.9962.8.p2"; gene_id "MSTRG.9962";
scaf_00032	transdecoder	CDS	3508450	3508532	.	+	0	transcript_id "MSTRG.9962.8.p2"; gene_id "MSTRG.9962";
scaf_00032	transdecoder	CDS	3509624	3509778	.	+	1	transcript_id "MSTRG.9962.8.p2"; gene_id "MSTRG.9962";
scaf_00032	transdecoder	CDS	3511093	3511305	.	+	2	transcript_id "MSTRG.9962.8.p2"; gene_id "MSTRG.9962";
scaf_00032	transdecoder	CDS	3511707	3511817	.	+	2	transcript_id "MSTRG.9962.8.p2"; gene_id "MSTRG.9962";
scaf_00032	transdecoder	CDS	3512764	3512857	.	+	2	transcript_id "MSTRG.9962.8.p2"; gene_id "MSTRG.9962";
scaf_00032	transdecoder	CDS	3513485	3513581	.	+	1	transcript_id "MSTRG.9962.8.p2"; gene_id "MSTRG.9962";
scaf_00032	transdecoder	CDS	3514274	3514525	.	+	0	transcript_id "MSTRG.9962.8.p2"; gene_id "MSTRG.9962";
scaf_00032	transdecoder	CDS	3515041	3515166	.	+	0	transcript_id "MSTRG.9962.8.p2"; gene_id "MSTRG.9962";
scaf_00032	transdecoder	CDS	3515961	3516070	.	+	0	transcript_id "MSTRG.9962.8.p2"; gene_id "MSTRG.9962";
scaf_00032	transdecoder	CDS	3516205	3516231	.	+	1	transcript_id "MSTRG.9962.8.p2"; gene_id "MSTRG.9962";
scaf_00032	transdecoder	CDS	3516398	3516434	.	+	1	transcript_id "MSTRG.9962.8.p2"; gene_id "MSTRG.9962";
scaf_00032	transdecoder	exon	3491838	3491937	.	+	.	transcript_id "MSTRG.9962.10.p1"; gene_id "MSTRG.9962";
scaf_00032	transdecoder	exon	3492103	3492300	.	+	.	transcript_id "MSTRG.9962.10.p1"; gene_id "MSTRG.9962";
scaf_00032	transdecoder	exon	3492821	3492919	.	+	.	transcript_id "MSTRG.9962.10.p1"; gene_id "MSTRG.9962";
scaf_00032	transdecoder	exon	3493216	3493314	.	+	.	transcript_id "MSTRG.9962.10.p1"; gene_id "MSTRG.9962";
scaf_00032	transdecoder	exon	3495239	3495436	.	+	.	transcript_id "MSTRG.9962.10.p1"; gene_id "MSTRG.9962";
scaf_00032	transdecoder	exon	3496108	3496206	.	+	.	transcript_id "MSTRG.9962.10.p1"; gene_id "MSTRG.9962";
scaf_00032	transdecoder	exon	3496359	3496457	.	+	.	transcript_id "MSTRG.9962.10.p1"; gene_id "MSTRG.9962";
scaf_00032	transdecoder	exon	3497165	3497263	.	+	.	transcript_id "MSTRG.9962.10.p1"; gene_id "MSTRG.9962";
scaf_00032	transdecoder	exon	3498362	3498758	.	+	.	transcript_id "MSTRG.9962.10.p1"; gene_id "MSTRG.9962";
scaf_00032	transdecoder	exon	3502169	3502216	.	+	.	transcript_id "MSTRG.9962.10.p1"; gene_id "MSTRG.9962";
scaf_00032	transdecoder	exon	3502536	3502663	.	+	.	transcript_id "MSTRG.9962.10.p1"; gene_id "MSTRG.9962";
scaf_00032	transdecoder	exon	3505058	3505149	.	+	.	transcript_id "MSTRG.9962.10.p1"; gene_id "MSTRG.9962";
scaf_00032	transdecoder	exon	3506457	3506867	.	+	.	transcript_id "MSTRG.9962.10.p1"; gene_id "MSTRG.9962";
scaf_00032	transdecoder	CDS	3491839	3491937	.	+	0	transcript_id "MSTRG.9962.10.p1"; gene_id "MSTRG.9962";
scaf_00032	transdecoder	CDS	3492103	3492300	.	+	0	transcript_id "MSTRG.9962.10.p1"; gene_id "MSTRG.9962";
scaf_00032	transdecoder	CDS	3492821	3492919	.	+	0	transcript_id "MSTRG.9962.10.p1"; gene_id "MSTRG.9962";
scaf_00032	transdecoder	CDS	3493216	3493314	.	+	0	transcript_id "MSTRG.9962.10.p1"; gene_id "MSTRG.9962";
scaf_00032	transdecoder	CDS	3495239	3495436	.	+	0	transcript_id "MSTRG.9962.10.p1"; gene_id "MSTRG.9962";
scaf_00032	transdecoder	CDS	3496108	3496206	.	+	0	transcript_id "MSTRG.9962.10.p1"; gene_id "MSTRG.9962";
scaf_00032	transdecoder	CDS	3496359	3496457	.	+	0	transcript_id "MSTRG.9962.10.p1"; gene_id "MSTRG.9962";
scaf_00032	transdecoder	CDS	3497165	3497263	.	+	0	transcript_id "MSTRG.9962.10.p1"; gene_id "MSTRG.9962";
scaf_00032	transdecoder	CDS	3498362	3498496	.	+	0	transcript_id "MSTRG.9962.10.p1"; gene_id "MSTRG.9962";
scaf_00032	transdecoder	exon	3491838	3491937	.	+	.	transcript_id "MSTRG.9962.11.p1"; gene_id "MSTRG.9962";
scaf_00032	transdecoder	exon	3492103	3492300	.	+	.	transcript_id "MSTRG.9962.11.p1"; gene_id "MSTRG.9962";
scaf_00032	transdecoder	exon	3492821	3492919	.	+	.	transcript_id "MSTRG.9962.11.p1"; gene_id "MSTRG.9962";
scaf_00032	transdecoder	exon	3493216	3493314	.	+	.	transcript_id "MSTRG.9962.11.p1"; gene_id "MSTRG.9962";
scaf_00032	transdecoder	exon	3495239	3495436	.	+	.	transcript_id "MSTRG.9962.11.p1"; gene_id "MSTRG.9962";
scaf_00032	transdecoder	exon	3496108	3496206	.	+	.	transcript_id "MSTRG.9962.11.p1"; gene_id "MSTRG.9962";
scaf_00032	transdecoder	exon	3496359	3496457	.	+	.	transcript_id "MSTRG.9962.11.p1"; gene_id "MSTRG.9962";
scaf_00032	transdecoder	exon	3497165	3497263	.	+	.	transcript_id "MSTRG.9962.11.p1"; gene_id "MSTRG.9962";
scaf_00032	transdecoder	exon	3498362	3498460	.	+	.	transcript_id "MSTRG.9962.11.p1"; gene_id "MSTRG.9962";
scaf_00032	transdecoder	exon	3498686	3498758	.	+	.	transcript_id "MSTRG.9962.11.p1"; gene_id "MSTRG.9962";
scaf_00032	transdecoder	exon	3502536	3502663	.	+	.	transcript_id "MSTRG.9962.11.p1"; gene_id "MSTRG.9962";
scaf_00032	transdecoder	exon	3504266	3504377	.	+	.	transcript_id "MSTRG.9962.11.p1"; gene_id "MSTRG.9962";
scaf_00032	transdecoder	exon	3505058	3505149	.	+	.	transcript_id "MSTRG.9962.11.p1"; gene_id "MSTRG.9962";
scaf_00032	transdecoder	exon	3507099	3507266	.	+	.	transcript_id "MSTRG.9962.11.p1"; gene_id "MSTRG.9962";
scaf_00032	transdecoder	exon	3508450	3508532	.	+	.	transcript_id "MSTRG.9962.11.p1"; gene_id "MSTRG.9962";
scaf_00032	transdecoder	exon	3509624	3509778	.	+	.	transcript_id "MSTRG.9962.11.p1"; gene_id "MSTRG.9962";
scaf_00032	transdecoder	exon	3511093	3511305	.	+	.	transcript_id "MSTRG.9962.11.p1"; gene_id "MSTRG.9962";
scaf_00032	transdecoder	exon	3511707	3511817	.	+	.	transcript_id "MSTRG.9962.11.p1"; gene_id "MSTRG.9962";
scaf_00032	transdecoder	exon	3512764	3512857	.	+	.	transcript_id "MSTRG.9962.11.p1"; gene_id "MSTRG.9962";
scaf_00032	transdecoder	exon	3513485	3513581	.	+	.	transcript_id "MSTRG.9962.11.p1"; gene_id "MSTRG.9962";
scaf_00032	transdecoder	exon	3514274	3514525	.	+	.	transcript_id "MSTRG.9962.11.p1"; gene_id "MSTRG.9962";
scaf_00032	transdecoder	exon	3515041	3515166	.	+	.	transcript_id "MSTRG.9962.11.p1"; gene_id "MSTRG.9962";
scaf_00032	transdecoder	exon	3515961	3516070	.	+	.	transcript_id "MSTRG.9962.11.p1"; gene_id "MSTRG.9962";
scaf_00032	transdecoder	exon	3516205	3516231	.	+	.	transcript_id "MSTRG.9962.11.p1"; gene_id "MSTRG.9962";
scaf_00032	transdecoder	exon	3516398	3516440	.	+	.	transcript_id "MSTRG.9962.11.p1"; gene_id "MSTRG.9962";
scaf_00032	transdecoder	exon	3527752	3527829	.	+	.	transcript_id "MSTRG.9962.11.p1"; gene_id "MSTRG.9962";
scaf_00032	transdecoder	exon	3533393	3533457	.	+	.	transcript_id "MSTRG.9962.11.p1"; gene_id "MSTRG.9962";
scaf_00032	transdecoder	exon	3533706	3533820	.	+	.	transcript_id "MSTRG.9962.11.p1"; gene_id "MSTRG.9962";
scaf_00032	transdecoder	exon	3534662	3534811	.	+	.	transcript_id "MSTRG.9962.11.p1"; gene_id "MSTRG.9962";
scaf_00032	transdecoder	exon	3536728	3536836	.	+	.	transcript_id "MSTRG.9962.11.p1"; gene_id "MSTRG.9962";
scaf_00032	transdecoder	exon	3536954	3537080	.	+	.	transcript_id "MSTRG.9962.11.p1"; gene_id "MSTRG.9962";
scaf_00032	transdecoder	CDS	3491839	3491937	.	+	0	transcript_id "MSTRG.9962.11.p1"; gene_id "MSTRG.9962";
scaf_00032	transdecoder	CDS	3492103	3492300	.	+	0	transcript_id "MSTRG.9962.11.p1"; gene_id "MSTRG.9962";
scaf_00032	transdecoder	CDS	3492821	3492919	.	+	0	transcript_id "MSTRG.9962.11.p1"; gene_id "MSTRG.9962";
scaf_00032	transdecoder	CDS	3493216	3493314	.	+	0	transcript_id "MSTRG.9962.11.p1"; gene_id "MSTRG.9962";
scaf_00032	transdecoder	CDS	3495239	3495436	.	+	0	transcript_id "MSTRG.9962.11.p1"; gene_id "MSTRG.9962";
scaf_00032	transdecoder	CDS	3496108	3496206	.	+	0	transcript_id "MSTRG.9962.11.p1"; gene_id "MSTRG.9962";
scaf_00032	transdecoder	CDS	3496359	3496457	.	+	0	transcript_id "MSTRG.9962.11.p1"; gene_id "MSTRG.9962";
scaf_00032	transdecoder	CDS	3497165	3497263	.	+	0	transcript_id "MSTRG.9962.11.p1"; gene_id "MSTRG.9962";
scaf_00032	transdecoder	CDS	3498362	3498460	.	+	0	transcript_id "MSTRG.9962.11.p1"; gene_id "MSTRG.9962";
scaf_00032	transdecoder	CDS	3498686	3498758	.	+	0	transcript_id "MSTRG.9962.11.p1"; gene_id "MSTRG.9962";
scaf_00032	transdecoder	CDS	3502536	3502663	.	+	2	transcript_id "MSTRG.9962.11.p1"; gene_id "MSTRG.9962";
scaf_00032	transdecoder	CDS	3504266	3504377	.	+	0	transcript_id "MSTRG.9962.11.p1"; gene_id "MSTRG.9962";
scaf_00032	transdecoder	CDS	3505058	3505149	.	+	2	transcript_id "MSTRG.9962.11.p1"; gene_id "MSTRG.9962";
scaf_00032	transdecoder	CDS	3507099	3507266	.	+	0	transcript_id "MSTRG.9962.11.p1"; gene_id "MSTRG.9962";
scaf_00032	transdecoder	CDS	3508450	3508532	.	+	0	transcript_id "MSTRG.9962.11.p1"; gene_id "MSTRG.9962";
scaf_00032	transdecoder	CDS	3509624	3509778	.	+	1	transcript_id "MSTRG.9962.11.p1"; gene_id "MSTRG.9962";
scaf_00032	transdecoder	CDS	3511093	3511305	.	+	2	transcript_id "MSTRG.9962.11.p1"; gene_id "MSTRG.9962";
scaf_00032	transdecoder	CDS	3511707	3511817	.	+	2	transcript_id "MSTRG.9962.11.p1"; gene_id "MSTRG.9962";
scaf_00032	transdecoder	CDS	3512764	3512857	.	+	2	transcript_id "MSTRG.9962.11.p1"; gene_id "MSTRG.9962";
scaf_00032	transdecoder	CDS	3513485	3513581	.	+	1	transcript_id "MSTRG.9962.11.p1"; gene_id "MSTRG.9962";
scaf_00032	transdecoder	CDS	3514274	3514525	.	+	0	transcript_id "MSTRG.9962.11.p1"; gene_id "MSTRG.9962";
scaf_00032	transdecoder	CDS	3515041	3515166	.	+	0	transcript_id "MSTRG.9962.11.p1"; gene_id "MSTRG.9962";
scaf_00032	transdecoder	CDS	3515961	3516070	.	+	0	transcript_id "MSTRG.9962.11.p1"; gene_id "MSTRG.9962";
scaf_00032	transdecoder	CDS	3516205	3516231	.	+	1	transcript_id "MSTRG.9962.11.p1"; gene_id "MSTRG.9962";
scaf_00032	transdecoder	CDS	3516398	3516434	.	+	1	transcript_id "MSTRG.9962.11.p1"; gene_id "MSTRG.9962";
scaf_00032	transdecoder	exon	3491838	3491937	.	+	.	transcript_id "MSTRG.9962.12.p1"; gene_id "MSTRG.9962";
scaf_00032	transdecoder	exon	3492103	3492300	.	+	.	transcript_id "MSTRG.9962.12.p1"; gene_id "MSTRG.9962";
scaf_00032	transdecoder	exon	3492821	3492919	.	+	.	transcript_id "MSTRG.9962.12.p1"; gene_id "MSTRG.9962";
scaf_00032	transdecoder	exon	3493216	3493314	.	+	.	transcript_id "MSTRG.9962.12.p1"; gene_id "MSTRG.9962";
scaf_00032	transdecoder	exon	3495239	3495436	.	+	.	transcript_id "MSTRG.9962.12.p1"; gene_id "MSTRG.9962";
scaf_00032	transdecoder	exon	3496108	3496206	.	+	.	transcript_id "MSTRG.9962.12.p1"; gene_id "MSTRG.9962";
scaf_00032	transdecoder	exon	3496359	3496457	.	+	.	transcript_id "MSTRG.9962.12.p1"; gene_id "MSTRG.9962";
scaf_00032	transdecoder	exon	3497165	3497263	.	+	.	transcript_id "MSTRG.9962.12.p1"; gene_id "MSTRG.9962";
scaf_00032	transdecoder	exon	3498362	3498758	.	+	.	transcript_id "MSTRG.9962.12.p1"; gene_id "MSTRG.9962";
scaf_00032	transdecoder	exon	3502536	3502663	.	+	.	transcript_id "MSTRG.9962.12.p1"; gene_id "MSTRG.9962";
scaf_00032	transdecoder	exon	3504266	3504377	.	+	.	transcript_id "MSTRG.9962.12.p1"; gene_id "MSTRG.9962";
scaf_00032	transdecoder	exon	3505058	3505149	.	+	.	transcript_id "MSTRG.9962.12.p1"; gene_id "MSTRG.9962";
scaf_00032	transdecoder	exon	3506457	3506489	.	+	.	transcript_id "MSTRG.9962.12.p1"; gene_id "MSTRG.9962";
scaf_00032	transdecoder	exon	3507099	3507266	.	+	.	transcript_id "MSTRG.9962.12.p1"; gene_id "MSTRG.9962";
scaf_00032	transdecoder	exon	3508450	3508532	.	+	.	transcript_id "MSTRG.9962.12.p1"; gene_id "MSTRG.9962";
scaf_00032	transdecoder	exon	3509624	3509778	.	+	.	transcript_id "MSTRG.9962.12.p1"; gene_id "MSTRG.9962";
scaf_00032	transdecoder	exon	3511093	3511305	.	+	.	transcript_id "MSTRG.9962.12.p1"; gene_id "MSTRG.9962";
scaf_00032	transdecoder	exon	3511707	3511817	.	+	.	transcript_id "MSTRG.9962.12.p1"; gene_id "MSTRG.9962";
scaf_00032	transdecoder	exon	3512764	3512857	.	+	.	transcript_id "MSTRG.9962.12.p1"; gene_id "MSTRG.9962";
scaf_00032	transdecoder	exon	3513485	3513581	.	+	.	transcript_id "MSTRG.9962.12.p1"; gene_id "MSTRG.9962";
scaf_00032	transdecoder	exon	3514274	3514525	.	+	.	transcript_id "MSTRG.9962.12.p1"; gene_id "MSTRG.9962";
scaf_00032	transdecoder	exon	3515041	3515166	.	+	.	transcript_id "MSTRG.9962.12.p1"; gene_id "MSTRG.9962";
scaf_00032	transdecoder	exon	3515961	3516070	.	+	.	transcript_id "MSTRG.9962.12.p1"; gene_id "MSTRG.9962";
scaf_00032	transdecoder	exon	3516205	3516231	.	+	.	transcript_id "MSTRG.9962.12.p1"; gene_id "MSTRG.9962";
scaf_00032	transdecoder	exon	3516398	3516440	.	+	.	transcript_id "MSTRG.9962.12.p1"; gene_id "MSTRG.9962";
scaf_00032	transdecoder	exon	3527752	3527829	.	+	.	transcript_id "MSTRG.9962.12.p1"; gene_id "MSTRG.9962";
scaf_00032	transdecoder	exon	3533393	3533457	.	+	.	transcript_id "MSTRG.9962.12.p1"; gene_id "MSTRG.9962";
scaf_00032	transdecoder	exon	3533706	3533820	.	+	.	transcript_id "MSTRG.9962.12.p1"; gene_id "MSTRG.9962";
scaf_00032	transdecoder	exon	3534662	3534811	.	+	.	transcript_id "MSTRG.9962.12.p1"; gene_id "MSTRG.9962";
scaf_00032	transdecoder	exon	3536728	3536836	.	+	.	transcript_id "MSTRG.9962.12.p1"; gene_id "MSTRG.9962";
scaf_00032	transdecoder	exon	3536954	3537080	.	+	.	transcript_id "MSTRG.9962.12.p1"; gene_id "MSTRG.9962";
scaf_00032	transdecoder	CDS	3491839	3491937	.	+	0	transcript_id "MSTRG.9962.12.p1"; gene_id "MSTRG.9962";
scaf_00032	transdecoder	CDS	3492103	3492300	.	+	0	transcript_id "MSTRG.9962.12.p1"; gene_id "MSTRG.9962";
scaf_00032	transdecoder	CDS	3492821	3492919	.	+	0	transcript_id "MSTRG.9962.12.p1"; gene_id "MSTRG.9962";
scaf_00032	transdecoder	CDS	3493216	3493314	.	+	0	transcript_id "MSTRG.9962.12.p1"; gene_id "MSTRG.9962";
scaf_00032	transdecoder	CDS	3495239	3495436	.	+	0	transcript_id "MSTRG.9962.12.p1"; gene_id "MSTRG.9962";
scaf_00032	transdecoder	CDS	3496108	3496206	.	+	0	transcript_id "MSTRG.9962.12.p1"; gene_id "MSTRG.9962";
scaf_00032	transdecoder	CDS	3496359	3496457	.	+	0	transcript_id "MSTRG.9962.12.p1"; gene_id "MSTRG.9962";
scaf_00032	transdecoder	CDS	3497165	3497263	.	+	0	transcript_id "MSTRG.9962.12.p1"; gene_id "MSTRG.9962";
scaf_00032	transdecoder	CDS	3498362	3498496	.	+	0	transcript_id "MSTRG.9962.12.p1"; gene_id "MSTRG.9962";
scaf_00032	transdecoder	exon	3504303	3504340	.	+	.	transcript_id "PMZ_0032990-RA.p1"; gene_id "MSTRG.9962";
scaf_00032	transdecoder	exon	3507099	3507266	.	+	.	transcript_id "PMZ_0032990-RA.p1"; gene_id "MSTRG.9962";
scaf_00032	transdecoder	exon	3509624	3509778	.	+	.	transcript_id "PMZ_0032990-RA.p1"; gene_id "MSTRG.9962";
scaf_00032	transdecoder	exon	3511707	3511817	.	+	.	transcript_id "PMZ_0032990-RA.p1"; gene_id "MSTRG.9962";
scaf_00032	transdecoder	exon	3513548	3513581	.	+	.	transcript_id "PMZ_0032990-RA.p1"; gene_id "MSTRG.9962";
scaf_00032	transdecoder	exon	3514274	3514462	.	+	.	transcript_id "PMZ_0032990-RA.p1"; gene_id "MSTRG.9962";
scaf_00032	transdecoder	exon	3518006	3520545	.	+	.	transcript_id "PMZ_0032990-RA.p1"; gene_id "MSTRG.9962";
scaf_00032	transdecoder	exon	3520681	3521167	.	+	.	transcript_id "PMZ_0032990-RA.p1"; gene_id "MSTRG.9962";
scaf_00032	transdecoder	exon	3521255	3521401	.	+	.	transcript_id "PMZ_0032990-RA.p1"; gene_id "MSTRG.9962";
scaf_00032	transdecoder	exon	3521540	3521802	.	+	.	transcript_id "PMZ_0032990-RA.p1"; gene_id "MSTRG.9962";
scaf_00032	transdecoder	exon	3524816	3526552	.	+	.	transcript_id "PMZ_0032990-RA.p1"; gene_id "MSTRG.9962";
scaf_00032	transdecoder	exon	3527752	3527829	.	+	.	transcript_id "PMZ_0032990-RA.p1"; gene_id "MSTRG.9962";
scaf_00032	transdecoder	exon	3533450	3533457	.	+	.	transcript_id "PMZ_0032990-RA.p1"; gene_id "MSTRG.9962";
scaf_00032	transdecoder	exon	3533706	3533820	.	+	.	transcript_id "PMZ_0032990-RA.p1"; gene_id "MSTRG.9962";
scaf_00032	transdecoder	exon	3534662	3534811	.	+	.	transcript_id "PMZ_0032990-RA.p1"; gene_id "MSTRG.9962";
scaf_00032	transdecoder	exon	3535194	3535355	.	+	.	transcript_id "PMZ_0032990-RA.p1"; gene_id "MSTRG.9962";
scaf_00032	transdecoder	exon	3536995	3537746	.	+	.	transcript_id "PMZ_0032990-RA.p1"; gene_id "MSTRG.9962";
scaf_00032	transdecoder	exon	3537852	3537992	.	+	.	transcript_id "PMZ_0032990-RA.p1"; gene_id "MSTRG.9962";
scaf_00032	transdecoder	CDS	3504303	3504340	.	+	0	transcript_id "PMZ_0032990-RA.p1"; gene_id "MSTRG.9962";
scaf_00032	transdecoder	CDS	3507099	3507266	.	+	1	transcript_id "PMZ_0032990-RA.p1"; gene_id "MSTRG.9962";
scaf_00032	transdecoder	CDS	3509624	3509778	.	+	1	transcript_id "PMZ_0032990-RA.p1"; gene_id "MSTRG.9962";
scaf_00032	transdecoder	CDS	3511707	3511817	.	+	2	transcript_id "PMZ_0032990-RA.p1"; gene_id "MSTRG.9962";
scaf_00032	transdecoder	CDS	3513548	3513581	.	+	2	transcript_id "PMZ_0032990-RA.p1"; gene_id "MSTRG.9962";
scaf_00032	transdecoder	CDS	3514274	3514462	.	+	1	transcript_id "PMZ_0032990-RA.p1"; gene_id "MSTRG.9962";
scaf_00032	transdecoder	CDS	3518006	3520545	.	+	1	transcript_id "PMZ_0032990-RA.p1"; gene_id "MSTRG.9962";
scaf_00032	transdecoder	CDS	3520681	3521167	.	+	2	transcript_id "PMZ_0032990-RA.p1"; gene_id "MSTRG.9962";
scaf_00032	transdecoder	CDS	3521255	3521401	.	+	1	transcript_id "PMZ_0032990-RA.p1"; gene_id "MSTRG.9962";
scaf_00032	transdecoder	CDS	3521540	3521802	.	+	1	transcript_id "PMZ_0032990-RA.p1"; gene_id "MSTRG.9962";
scaf_00032	transdecoder	CDS	3524816	3526552	.	+	2	transcript_id "PMZ_0032990-RA.p1"; gene_id "MSTRG.9962";
scaf_00032	transdecoder	CDS	3527752	3527829	.	+	2	transcript_id "PMZ_0032990-RA.p1"; gene_id "MSTRG.9962";
scaf_00032	transdecoder	CDS	3533450	3533457	.	+	2	transcript_id "PMZ_0032990-RA.p1"; gene_id "MSTRG.9962";
scaf_00032	transdecoder	CDS	3533706	3533820	.	+	0	transcript_id "PMZ_0032990-RA.p1"; gene_id "MSTRG.9962";
scaf_00032	transdecoder	CDS	3534662	3534811	.	+	2	transcript_id "PMZ_0032990-RA.p1"; gene_id "MSTRG.9962";
scaf_00032	transdecoder	CDS	3535194	3535355	.	+	2	transcript_id "PMZ_0032990-RA.p1"; gene_id "MSTRG.9962";
scaf_00032	transdecoder	CDS	3536995	3537746	.	+	2	transcript_id "PMZ_0032990-RA.p1"; gene_id "MSTRG.9962";
scaf_00032	transdecoder	CDS	3537852	3537992	.	+	0	transcript_id "PMZ_0032990-RA.p1"; gene_id "MSTRG.9962";
scaf_00032	transdecoder	exon	3538030	3538578	.	+	.	transcript_id "PMZ_0032991-RA.p1"; gene_id "MSTRG.9965";
scaf_00032	transdecoder	exon	3542186	3542218	.	+	.	transcript_id "PMZ_0032991-RA.p1"; gene_id "MSTRG.9965";
scaf_00032	transdecoder	exon	3542426	3542740	.	+	.	transcript_id "PMZ_0032991-RA.p1"; gene_id "MSTRG.9965";
scaf_00032	transdecoder	exon	3543945	3544061	.	+	.	transcript_id "PMZ_0032991-RA.p1"; gene_id "MSTRG.9965";
scaf_00032	transdecoder	exon	3544213	3544292	.	+	.	transcript_id "PMZ_0032991-RA.p1"; gene_id "MSTRG.9965";
scaf_00032	transdecoder	exon	3544561	3544941	.	+	.	transcript_id "PMZ_0032991-RA.p1"; gene_id "MSTRG.9965";
scaf_00032	transdecoder	CDS	3538030	3538578	.	+	0	transcript_id "PMZ_0032991-RA.p1"; gene_id "MSTRG.9965";
scaf_00032	transdecoder	CDS	3542186	3542218	.	+	0	transcript_id "PMZ_0032991-RA.p1"; gene_id "MSTRG.9965";
scaf_00032	transdecoder	CDS	3542426	3542740	.	+	0	transcript_id "PMZ_0032991-RA.p1"; gene_id "MSTRG.9965";
scaf_00032	transdecoder	CDS	3543945	3544061	.	+	0	transcript_id "PMZ_0032991-RA.p1"; gene_id "MSTRG.9965";
scaf_00032	transdecoder	CDS	3544213	3544292	.	+	0	transcript_id "PMZ_0032991-RA.p1"; gene_id "MSTRG.9965";
scaf_00032	transdecoder	CDS	3544561	3544657	.	+	1	transcript_id "PMZ_0032991-RA.p1"; gene_id "MSTRG.9965";
scaf_00032	transdecoder	exon	3538169	3538698	.	+	.	transcript_id "MSTRG.9965.2.p1"; gene_id "MSTRG.9965";
scaf_00032	transdecoder	exon	3540873	3540971	.	+	.	transcript_id "MSTRG.9965.2.p1"; gene_id "MSTRG.9965";
scaf_00032	transdecoder	exon	3542186	3542269	.	+	.	transcript_id "MSTRG.9965.2.p1"; gene_id "MSTRG.9965";
scaf_00032	transdecoder	exon	3542426	3542740	.	+	.	transcript_id "MSTRG.9965.2.p1"; gene_id "MSTRG.9965";
scaf_00032	transdecoder	exon	3543915	3544061	.	+	.	transcript_id "MSTRG.9965.2.p1"; gene_id "MSTRG.9965";
scaf_00032	transdecoder	exon	3544213	3544307	.	+	.	transcript_id "MSTRG.9965.2.p1"; gene_id "MSTRG.9965";
scaf_00032	transdecoder	exon	3544561	3546235	.	+	.	transcript_id "MSTRG.9965.2.p1"; gene_id "MSTRG.9965";
scaf_00032	transdecoder	CDS	3538171	3538698	.	+	0	transcript_id "MSTRG.9965.2.p1"; gene_id "MSTRG.9965";
scaf_00032	transdecoder	CDS	3540873	3540971	.	+	0	transcript_id "MSTRG.9965.2.p1"; gene_id "MSTRG.9965";
scaf_00032	transdecoder	CDS	3542186	3542269	.	+	0	transcript_id "MSTRG.9965.2.p1"; gene_id "MSTRG.9965";
scaf_00032	transdecoder	CDS	3542426	3542740	.	+	0	transcript_id "MSTRG.9965.2.p1"; gene_id "MSTRG.9965";
scaf_00032	transdecoder	CDS	3543915	3544061	.	+	0	transcript_id "MSTRG.9965.2.p1"; gene_id "MSTRG.9965";
scaf_00032	transdecoder	CDS	3544213	3544307	.	+	0	transcript_id "MSTRG.9965.2.p1"; gene_id "MSTRG.9965";
scaf_00032	transdecoder	CDS	3544561	3544657	.	+	1	transcript_id "MSTRG.9965.2.p1"; gene_id "MSTRG.9965";
scaf_00032	transdecoder	exon	3538199	3538698	.	+	.	transcript_id "MSTRG.9965.3.p1"; gene_id "MSTRG.9965";
scaf_00032	transdecoder	exon	3540873	3540971	.	+	.	transcript_id "MSTRG.9965.3.p1"; gene_id "MSTRG.9965";
scaf_00032	transdecoder	exon	3542186	3542269	.	+	.	transcript_id "MSTRG.9965.3.p1"; gene_id "MSTRG.9965";
scaf_00032	transdecoder	exon	3542426	3542593	.	+	.	transcript_id "MSTRG.9965.3.p1"; gene_id "MSTRG.9965";
scaf_00032	transdecoder	exon	3543915	3544061	.	+	.	transcript_id "MSTRG.9965.3.p1"; gene_id "MSTRG.9965";
scaf_00032	transdecoder	exon	3544213	3544307	.	+	.	transcript_id "MSTRG.9965.3.p1"; gene_id "MSTRG.9965";
scaf_00032	transdecoder	exon	3544561	3546235	.	+	.	transcript_id "MSTRG.9965.3.p1"; gene_id "MSTRG.9965";
scaf_00032	transdecoder	CDS	3538201	3538698	.	+	0	transcript_id "MSTRG.9965.3.p1"; gene_id "MSTRG.9965";
scaf_00032	transdecoder	CDS	3540873	3540971	.	+	0	transcript_id "MSTRG.9965.3.p1"; gene_id "MSTRG.9965";
scaf_00032	transdecoder	CDS	3542186	3542269	.	+	0	transcript_id "MSTRG.9965.3.p1"; gene_id "MSTRG.9965";
scaf_00032	transdecoder	CDS	3542426	3542593	.	+	0	transcript_id "MSTRG.9965.3.p1"; gene_id "MSTRG.9965";
scaf_00032	transdecoder	CDS	3543915	3544061	.	+	0	transcript_id "MSTRG.9965.3.p1"; gene_id "MSTRG.9965";
scaf_00032	transdecoder	CDS	3544213	3544307	.	+	0	transcript_id "MSTRG.9965.3.p1"; gene_id "MSTRG.9965";
scaf_00032	transdecoder	CDS	3544561	3544657	.	+	1	transcript_id "MSTRG.9965.3.p1"; gene_id "MSTRG.9965";
scaf_00032	transdecoder	exon	3578377	3578571	.	+	.	transcript_id "PMZ_0032992-RA.p1"; gene_id "MSTRG.9966";
scaf_00032	transdecoder	exon	3579038	3579421	.	+	.	transcript_id "PMZ_0032992-RA.p1"; gene_id "MSTRG.9966";
scaf_00032	transdecoder	exon	3597673	3597816	.	+	.	transcript_id "PMZ_0032992-RA.p1"; gene_id "MSTRG.9966";
scaf_00032	transdecoder	exon	3602348	3602404	.	+	.	transcript_id "PMZ_0032992-RA.p1"; gene_id "MSTRG.9966";
scaf_00032	transdecoder	exon	3604230	3604456	.	+	.	transcript_id "PMZ_0032992-RA.p1"; gene_id "MSTRG.9966";
scaf_00032	transdecoder	exon	3609690	3609834	.	+	.	transcript_id "PMZ_0032992-RA.p1"; gene_id "MSTRG.9966";
scaf_00032	transdecoder	exon	3610671	3610796	.	+	.	transcript_id "PMZ_0032992-RA.p1"; gene_id "MSTRG.9966";
scaf_00032	transdecoder	CDS	3578377	3578571	.	+	0	transcript_id "PMZ_0032992-RA.p1"; gene_id "MSTRG.9966";
scaf_00032	transdecoder	CDS	3579038	3579421	.	+	0	transcript_id "PMZ_0032992-RA.p1"; gene_id "MSTRG.9966";
scaf_00032	transdecoder	CDS	3597673	3597816	.	+	0	transcript_id "PMZ_0032992-RA.p1"; gene_id "MSTRG.9966";
scaf_00032	transdecoder	CDS	3602348	3602404	.	+	0	transcript_id "PMZ_0032992-RA.p1"; gene_id "MSTRG.9966";
scaf_00032	transdecoder	CDS	3604230	3604456	.	+	0	transcript_id "PMZ_0032992-RA.p1"; gene_id "MSTRG.9966";
scaf_00032	transdecoder	CDS	3609690	3609834	.	+	1	transcript_id "PMZ_0032992-RA.p1"; gene_id "MSTRG.9966";
scaf_00032	transdecoder	CDS	3610671	3610796	.	+	0	transcript_id "PMZ_0032992-RA.p1"; gene_id "MSTRG.9966";
scaf_00032	transdecoder	exon	3614901	3615108	.	-	.	transcript_id "MSTRG.9968.1.p4"; gene_id "MSTRG.9968";
scaf_00032	transdecoder	exon	3615242	3615316	.	-	.	transcript_id "MSTRG.9968.1.p4"; gene_id "MSTRG.9968";
scaf_00032	transdecoder	exon	3617673	3617765	.	-	.	transcript_id "MSTRG.9968.1.p4"; gene_id "MSTRG.9968";
scaf_00032	transdecoder	exon	3618103	3618162	.	-	.	transcript_id "MSTRG.9968.1.p4"; gene_id "MSTRG.9968";
scaf_00032	transdecoder	exon	3618265	3618538	.	-	.	transcript_id "MSTRG.9968.1.p4"; gene_id "MSTRG.9968";
scaf_00032	transdecoder	exon	3619021	3619342	.	-	.	transcript_id "MSTRG.9968.1.p4"; gene_id "MSTRG.9968";
scaf_00032	transdecoder	exon	3619966	3620109	.	-	.	transcript_id "MSTRG.9968.1.p4"; gene_id "MSTRG.9968";
scaf_00032	transdecoder	exon	3621428	3621693	.	-	.	transcript_id "MSTRG.9968.1.p4"; gene_id "MSTRG.9968";
scaf_00032	transdecoder	exon	3622127	3622708	.	-	.	transcript_id "MSTRG.9968.1.p4"; gene_id "MSTRG.9968";
scaf_00032	transdecoder	CDS	3621451	3621693	.	-	0	transcript_id "MSTRG.9968.1.p4"; gene_id "MSTRG.9968";
scaf_00032	transdecoder	CDS	3622127	3622195	.	-	0	transcript_id "MSTRG.9968.1.p4"; gene_id "MSTRG.9968";
scaf_00032	transdecoder	exon	3614920	3615108	.	-	.	transcript_id "PMZ_0034085-RA.p1"; gene_id "MSTRG.9968";
scaf_00032	transdecoder	exon	3615242	3615316	.	-	.	transcript_id "PMZ_0034085-RA.p1"; gene_id "MSTRG.9968";
scaf_00032	transdecoder	exon	3617673	3617790	.	-	.	transcript_id "PMZ_0034085-RA.p1"; gene_id "MSTRG.9968";
scaf_00032	transdecoder	exon	3618103	3618162	.	-	.	transcript_id "PMZ_0034085-RA.p1"; gene_id "MSTRG.9968";
scaf_00032	transdecoder	exon	3618265	3618523	.	-	.	transcript_id "PMZ_0034085-RA.p1"; gene_id "MSTRG.9968";
scaf_00032	transdecoder	exon	3619021	3619342	.	-	.	transcript_id "PMZ_0034085-RA.p1"; gene_id "MSTRG.9968";
scaf_00032	transdecoder	exon	3619966	3620109	.	-	.	transcript_id "PMZ_0034085-RA.p1"; gene_id "MSTRG.9968";
scaf_00032	transdecoder	exon	3621428	3621634	.	-	.	transcript_id "PMZ_0034085-RA.p1"; gene_id "MSTRG.9968";
scaf_00032	transdecoder	exon	3622127	3622195	.	-	.	transcript_id "PMZ_0034085-RA.p1"; gene_id "MSTRG.9968";
scaf_00032	transdecoder	CDS	3614920	3615108	.	-	0	transcript_id "PMZ_0034085-RA.p1"; gene_id "MSTRG.9968";
scaf_00032	transdecoder	CDS	3615242	3615316	.	-	0	transcript_id "PMZ_0034085-RA.p1"; gene_id "MSTRG.9968";
scaf_00032	transdecoder	CDS	3617673	3617790	.	-	1	transcript_id "PMZ_0034085-RA.p1"; gene_id "MSTRG.9968";
scaf_00032	transdecoder	CDS	3618103	3618162	.	-	1	transcript_id "PMZ_0034085-RA.p1"; gene_id "MSTRG.9968";
scaf_00032	transdecoder	CDS	3618265	3618523	.	-	2	transcript_id "PMZ_0034085-RA.p1"; gene_id "MSTRG.9968";
scaf_00032	transdecoder	CDS	3619021	3619342	.	-	0	transcript_id "PMZ_0034085-RA.p1"; gene_id "MSTRG.9968";
scaf_00032	transdecoder	CDS	3619966	3620109	.	-	0	transcript_id "PMZ_0034085-RA.p1"; gene_id "MSTRG.9968";
scaf_00032	transdecoder	CDS	3621428	3621634	.	-	0	transcript_id "PMZ_0034085-RA.p1"; gene_id "MSTRG.9968";
scaf_00032	transdecoder	CDS	3622127	3622195	.	-	0	transcript_id "PMZ_0034085-RA.p1"; gene_id "MSTRG.9968";
scaf_00032	transdecoder	exon	3625907	3626276	.	+	.	transcript_id "MSTRG.9969.1.p2"; gene_id "MSTRG.9969";
scaf_00032	transdecoder	exon	3626779	3626947	.	+	.	transcript_id "MSTRG.9969.1.p2"; gene_id "MSTRG.9969";
scaf_00032	transdecoder	CDS	3626109	3626276	.	+	0	transcript_id "MSTRG.9969.1.p2"; gene_id "MSTRG.9969";
scaf_00032	transdecoder	CDS	3626779	3626946	.	+	0	transcript_id "MSTRG.9969.1.p2"; gene_id "MSTRG.9969";
scaf_00032	transdecoder	exon	3626109	3626276	.	+	.	transcript_id "PMZ_0034084-RA.p1"; gene_id "MSTRG.9969";
scaf_00032	transdecoder	exon	3631510	3631745	.	+	.	transcript_id "PMZ_0034084-RA.p1"; gene_id "MSTRG.9969";
scaf_00032	transdecoder	exon	3636510	3636576	.	+	.	transcript_id "PMZ_0034084-RA.p1"; gene_id "MSTRG.9969";
scaf_00032	transdecoder	CDS	3626109	3626276	.	+	0	transcript_id "PMZ_0034084-RA.p1"; gene_id "MSTRG.9969";
scaf_00032	transdecoder	CDS	3631510	3631745	.	+	0	transcript_id "PMZ_0034084-RA.p1"; gene_id "MSTRG.9969";
scaf_00032	transdecoder	CDS	3636510	3636576	.	+	1	transcript_id "PMZ_0034084-RA.p1"; gene_id "MSTRG.9969";
scaf_00032	transdecoder	exon	3636943	3637270	.	-	.	transcript_id "PMZ_0034083-RA.p1"; gene_id "MSTRG.9970";
scaf_00032	transdecoder	exon	3637551	3637689	.	-	.	transcript_id "PMZ_0034083-RA.p1"; gene_id "MSTRG.9970";
scaf_00032	transdecoder	exon	3640001	3640011	.	-	.	transcript_id "PMZ_0034083-RA.p1"; gene_id "MSTRG.9970";
scaf_00032	transdecoder	exon	3640349	3640446	.	-	.	transcript_id "PMZ_0034083-RA.p1"; gene_id "MSTRG.9970";
scaf_00032	transdecoder	exon	3640878	3640886	.	-	.	transcript_id "PMZ_0034083-RA.p1"; gene_id "MSTRG.9970";
scaf_00032	transdecoder	CDS	3636943	3637270	.	-	1	transcript_id "PMZ_0034083-RA.p1"; gene_id "MSTRG.9970";
scaf_00032	transdecoder	CDS	3637551	3637689	.	-	2	transcript_id "PMZ_0034083-RA.p1"; gene_id "MSTRG.9970";
scaf_00032	transdecoder	CDS	3640001	3640011	.	-	1	transcript_id "PMZ_0034083-RA.p1"; gene_id "MSTRG.9970";
scaf_00032	transdecoder	CDS	3640349	3640446	.	-	0	transcript_id "PMZ_0034083-RA.p1"; gene_id "MSTRG.9970";
scaf_00032	transdecoder	CDS	3640878	3640886	.	-	0	transcript_id "PMZ_0034083-RA.p1"; gene_id "MSTRG.9970";
scaf_00032	transdecoder	exon	3653074	3654337	.	-	.	transcript_id "MSTRG.9972.2.p1"; gene_id "MSTRG.9972";
scaf_00032	transdecoder	exon	3654370	3654739	.	-	.	transcript_id "MSTRG.9972.2.p1"; gene_id "MSTRG.9972";
scaf_00032	transdecoder	exon	3655304	3655459	.	-	.	transcript_id "MSTRG.9972.2.p1"; gene_id "MSTRG.9972";
scaf_00032	transdecoder	exon	3655850	3656044	.	-	.	transcript_id "MSTRG.9972.2.p1"; gene_id "MSTRG.9972";
scaf_00032	transdecoder	exon	3656975	3657392	.	-	.	transcript_id "MSTRG.9972.2.p1"; gene_id "MSTRG.9972";
scaf_00032	transdecoder	exon	3660012	3660144	.	-	.	transcript_id "MSTRG.9972.2.p1"; gene_id "MSTRG.9972";
scaf_00032	transdecoder	CDS	3654405	3654739	.	-	2	transcript_id "MSTRG.9972.2.p1"; gene_id "MSTRG.9972";
scaf_00032	transdecoder	CDS	3655304	3655448	.	-	0	transcript_id "MSTRG.9972.2.p1"; gene_id "MSTRG.9972";
scaf_00032	transdecoder	exon	3653074	3654739	.	-	.	transcript_id "MSTRG.9972.1.p1"; gene_id "MSTRG.9972";
scaf_00032	transdecoder	exon	3655304	3655459	.	-	.	transcript_id "MSTRG.9972.1.p1"; gene_id "MSTRG.9972";
scaf_00032	transdecoder	exon	3655850	3656044	.	-	.	transcript_id "MSTRG.9972.1.p1"; gene_id "MSTRG.9972";
scaf_00032	transdecoder	exon	3656975	3657392	.	-	.	transcript_id "MSTRG.9972.1.p1"; gene_id "MSTRG.9972";
scaf_00032	transdecoder	exon	3660012	3660734	.	-	.	transcript_id "MSTRG.9972.1.p1"; gene_id "MSTRG.9972";
scaf_00032	transdecoder	CDS	3654405	3654739	.	-	2	transcript_id "MSTRG.9972.1.p1"; gene_id "MSTRG.9972";
scaf_00032	transdecoder	CDS	3655304	3655448	.	-	0	transcript_id "MSTRG.9972.1.p1"; gene_id "MSTRG.9972";
scaf_00032	transdecoder	exon	3654405	3654739	.	-	.	transcript_id "PMZ_0034062-RA.p1"; gene_id "MSTRG.9972";
scaf_00032	transdecoder	exon	3655304	3655459	.	-	.	transcript_id "PMZ_0034062-RA.p1"; gene_id "MSTRG.9972";
scaf_00032	transdecoder	exon	3655850	3656044	.	-	.	transcript_id "PMZ_0034062-RA.p1"; gene_id "MSTRG.9972";
scaf_00032	transdecoder	exon	3656975	3657578	.	-	.	transcript_id "PMZ_0034062-RA.p1"; gene_id "MSTRG.9972";
scaf_00032	transdecoder	CDS	3654405	3654739	.	-	2	transcript_id "PMZ_0034062-RA.p1"; gene_id "MSTRG.9972";
scaf_00032	transdecoder	CDS	3655304	3655448	.	-	0	transcript_id "PMZ_0034062-RA.p1"; gene_id "MSTRG.9972";
scaf_00032	transdecoder	exon	3660074	3660369	.	+	.	transcript_id "PMZ_0045447-RA.p1"; gene_id "MSTRG.9973";
scaf_00032	transdecoder	exon	3660719	3660821	.	+	.	transcript_id "PMZ_0045447-RA.p1"; gene_id "MSTRG.9973";
scaf_00032	transdecoder	exon	3662269	3662295	.	+	.	transcript_id "PMZ_0045447-RA.p1"; gene_id "MSTRG.9973";
scaf_00032	transdecoder	exon	3662398	3662539	.	+	.	transcript_id "PMZ_0045447-RA.p1"; gene_id "MSTRG.9973";
scaf_00032	transdecoder	exon	3663602	3663645	.	+	.	transcript_id "PMZ_0045447-RA.p1"; gene_id "MSTRG.9973";
scaf_00032	transdecoder	exon	3663747	3663821	.	+	.	transcript_id "PMZ_0045447-RA.p1"; gene_id "MSTRG.9973";
scaf_00032	transdecoder	exon	3671440	3671599	.	+	.	transcript_id "PMZ_0045447-RA.p1"; gene_id "MSTRG.9973";
scaf_00032	transdecoder	exon	3671954	3672072	.	+	.	transcript_id "PMZ_0045447-RA.p1"; gene_id "MSTRG.9973";
scaf_00032	transdecoder	exon	3672472	3672604	.	+	.	transcript_id "PMZ_0045447-RA.p1"; gene_id "MSTRG.9973";
scaf_00032	transdecoder	exon	3673969	3674234	.	+	.	transcript_id "PMZ_0045447-RA.p1"; gene_id "MSTRG.9973";
scaf_00032	transdecoder	CDS	3660074	3660369	.	+	0	transcript_id "PMZ_0045447-RA.p1"; gene_id "MSTRG.9973";
scaf_00032	transdecoder	CDS	3660719	3660821	.	+	1	transcript_id "PMZ_0045447-RA.p1"; gene_id "MSTRG.9973";
scaf_00032	transdecoder	CDS	3662269	3662295	.	+	0	transcript_id "PMZ_0045447-RA.p1"; gene_id "MSTRG.9973";
scaf_00032	transdecoder	CDS	3662398	3662539	.	+	0	transcript_id "PMZ_0045447-RA.p1"; gene_id "MSTRG.9973";
scaf_00032	transdecoder	CDS	3663602	3663645	.	+	2	transcript_id "PMZ_0045447-RA.p1"; gene_id "MSTRG.9973";
scaf_00032	transdecoder	CDS	3663747	3663821	.	+	0	transcript_id "PMZ_0045447-RA.p1"; gene_id "MSTRG.9973";
scaf_00032	transdecoder	CDS	3671440	3671599	.	+	0	transcript_id "PMZ_0045447-RA.p1"; gene_id "MSTRG.9973";
scaf_00032	transdecoder	CDS	3671954	3672072	.	+	2	transcript_id "PMZ_0045447-RA.p1"; gene_id "MSTRG.9973";
scaf_00032	transdecoder	CDS	3672472	3672604	.	+	0	transcript_id "PMZ_0045447-RA.p1"; gene_id "MSTRG.9973";
scaf_00032	transdecoder	CDS	3673969	3674234	.	+	2	transcript_id "PMZ_0045447-RA.p1"; gene_id "MSTRG.9973";
scaf_00032	transdecoder	exon	3674830	3675029	.	-	.	transcript_id "MSTRG.9974.2.p3"; gene_id "MSTRG.9974";
scaf_00032	transdecoder	exon	3675145	3675442	.	-	.	transcript_id "MSTRG.9974.2.p3"; gene_id "MSTRG.9974";
scaf_00032	transdecoder	exon	3675723	3679336	.	-	.	transcript_id "MSTRG.9974.2.p3"; gene_id "MSTRG.9974";
scaf_00032	transdecoder	CDS	3676246	3676548	.	-	0	transcript_id "MSTRG.9974.2.p3"; gene_id "MSTRG.9974";
scaf_00032	transdecoder	exon	3689555	3689954	.	-	.	transcript_id "PMZ_0034063-RA.p1"; gene_id "MSTRG.9975";
scaf_00032	transdecoder	exon	3690189	3690274	.	-	.	transcript_id "PMZ_0034063-RA.p1"; gene_id "MSTRG.9975";
scaf_00032	transdecoder	exon	3690732	3690886	.	-	.	transcript_id "PMZ_0034063-RA.p1"; gene_id "MSTRG.9975";
scaf_00032	transdecoder	exon	3690996	3691519	.	-	.	transcript_id "PMZ_0034063-RA.p1"; gene_id "MSTRG.9975";
scaf_00032	transdecoder	exon	3691586	3691769	.	-	.	transcript_id "PMZ_0034063-RA.p1"; gene_id "MSTRG.9975";
scaf_00032	transdecoder	exon	3691917	3691924	.	-	.	transcript_id "PMZ_0034063-RA.p1"; gene_id "MSTRG.9975";
scaf_00032	transdecoder	exon	3694702	3694981	.	-	.	transcript_id "PMZ_0034063-RA.p1"; gene_id "MSTRG.9975";
scaf_00032	transdecoder	exon	3695573	3696302	.	-	.	transcript_id "PMZ_0034063-RA.p1"; gene_id "MSTRG.9975";
scaf_00032	transdecoder	CDS	3689555	3689954	.	-	1	transcript_id "PMZ_0034063-RA.p1"; gene_id "MSTRG.9975";
scaf_00032	transdecoder	CDS	3690189	3690274	.	-	0	transcript_id "PMZ_0034063-RA.p1"; gene_id "MSTRG.9975";
scaf_00032	transdecoder	CDS	3690732	3690886	.	-	2	transcript_id "PMZ_0034063-RA.p1"; gene_id "MSTRG.9975";
scaf_00032	transdecoder	CDS	3690996	3691519	.	-	1	transcript_id "PMZ_0034063-RA.p1"; gene_id "MSTRG.9975";
scaf_00032	transdecoder	CDS	3691586	3691769	.	-	2	transcript_id "PMZ_0034063-RA.p1"; gene_id "MSTRG.9975";
scaf_00032	transdecoder	CDS	3691917	3691924	.	-	1	transcript_id "PMZ_0034063-RA.p1"; gene_id "MSTRG.9975";
scaf_00032	transdecoder	CDS	3694702	3694981	.	-	2	transcript_id "PMZ_0034063-RA.p1"; gene_id "MSTRG.9975";
scaf_00032	transdecoder	CDS	3695573	3696302	.	-	0	transcript_id "PMZ_0034063-RA.p1"; gene_id "MSTRG.9975";
scaf_00032	transdecoder	exon	3694510	3696307	.	-	.	transcript_id "MSTRG.9975.2.p2"; gene_id "MSTRG.9975";
scaf_00032	transdecoder	exon	3700935	3701102	.	-	.	transcript_id "MSTRG.9975.2.p2"; gene_id "MSTRG.9975";
scaf_00032	transdecoder	CDS	3694640	3695257	.	-	0	transcript_id "MSTRG.9975.2.p2"; gene_id "MSTRG.9975";
scaf_00032	transdecoder	exon	3708684	3709216	.	+	.	transcript_id "MSTRG.9977.1.p2"; gene_id "MSTRG.9977";
scaf_00032	transdecoder	exon	3709329	3709378	.	+	.	transcript_id "MSTRG.9977.1.p2"; gene_id "MSTRG.9977";
scaf_00032	transdecoder	exon	3709777	3710728	.	+	.	transcript_id "MSTRG.9977.1.p2"; gene_id "MSTRG.9977";
scaf_00032	transdecoder	CDS	3708945	3709216	.	+	0	transcript_id "MSTRG.9977.1.p2"; gene_id "MSTRG.9977";
scaf_00032	transdecoder	CDS	3709329	3709378	.	+	1	transcript_id "MSTRG.9977.1.p2"; gene_id "MSTRG.9977";
scaf_00032	transdecoder	CDS	3709777	3709928	.	+	2	transcript_id "MSTRG.9977.1.p2"; gene_id "MSTRG.9977";
scaf_00032	transdecoder	exon	3722162	3722605	.	-	.	transcript_id "MSTRG.9978.1.p3"; gene_id "MSTRG.9978";
scaf_00032	transdecoder	exon	3723051	3723476	.	-	.	transcript_id "MSTRG.9978.1.p3"; gene_id "MSTRG.9978";
scaf_00032	transdecoder	exon	3723664	3723805	.	-	.	transcript_id "MSTRG.9978.1.p3"; gene_id "MSTRG.9978";
scaf_00032	transdecoder	exon	3724378	3724489	.	-	.	transcript_id "MSTRG.9978.1.p3"; gene_id "MSTRG.9978";
scaf_00032	transdecoder	exon	3724754	3724850	.	-	.	transcript_id "MSTRG.9978.1.p3"; gene_id "MSTRG.9978";
scaf_00032	transdecoder	exon	3725151	3725239	.	-	.	transcript_id "MSTRG.9978.1.p3"; gene_id "MSTRG.9978";
scaf_00032	transdecoder	exon	3725684	3725727	.	-	.	transcript_id "MSTRG.9978.1.p3"; gene_id "MSTRG.9978";
scaf_00032	transdecoder	exon	3725868	3725975	.	-	.	transcript_id "MSTRG.9978.1.p3"; gene_id "MSTRG.9978";
scaf_00032	transdecoder	exon	3728517	3728984	.	-	.	transcript_id "MSTRG.9978.1.p3"; gene_id "MSTRG.9978";
scaf_00032	transdecoder	CDS	3723416	3723476	.	-	1	transcript_id "MSTRG.9978.1.p3"; gene_id "MSTRG.9978";
scaf_00032	transdecoder	CDS	3723664	3723805	.	-	2	transcript_id "MSTRG.9978.1.p3"; gene_id "MSTRG.9978";
scaf_00032	transdecoder	CDS	3724378	3724489	.	-	0	transcript_id "MSTRG.9978.1.p3"; gene_id "MSTRG.9978";
scaf_00032	transdecoder	CDS	3724754	3724850	.	-	1	transcript_id "MSTRG.9978.1.p3"; gene_id "MSTRG.9978";
scaf_00032	transdecoder	CDS	3725151	3725239	.	-	0	transcript_id "MSTRG.9978.1.p3"; gene_id "MSTRG.9978";
scaf_00032	transdecoder	CDS	3725684	3725727	.	-	2	transcript_id "MSTRG.9978.1.p3"; gene_id "MSTRG.9978";
scaf_00032	transdecoder	CDS	3725868	3725975	.	-	2	transcript_id "MSTRG.9978.1.p3"; gene_id "MSTRG.9978";
scaf_00032	transdecoder	CDS	3728517	3728574	.	-	0	transcript_id "MSTRG.9978.1.p3"; gene_id "MSTRG.9978";
scaf_00032	transdecoder	exon	3722380	3722659	.	-	.	transcript_id "MSTRG.9978.3.p3"; gene_id "MSTRG.9978";
scaf_00032	transdecoder	exon	3723051	3723476	.	-	.	transcript_id "MSTRG.9978.3.p3"; gene_id "MSTRG.9978";
scaf_00032	transdecoder	exon	3723664	3723805	.	-	.	transcript_id "MSTRG.9978.3.p3"; gene_id "MSTRG.9978";
scaf_00032	transdecoder	exon	3724378	3724489	.	-	.	transcript_id "MSTRG.9978.3.p3"; gene_id "MSTRG.9978";
scaf_00032	transdecoder	exon	3724754	3724850	.	-	.	transcript_id "MSTRG.9978.3.p3"; gene_id "MSTRG.9978";
scaf_00032	transdecoder	exon	3725151	3725239	.	-	.	transcript_id "MSTRG.9978.3.p3"; gene_id "MSTRG.9978";
scaf_00032	transdecoder	exon	3725684	3725727	.	-	.	transcript_id "MSTRG.9978.3.p3"; gene_id "MSTRG.9978";
scaf_00032	transdecoder	exon	3725868	3725975	.	-	.	transcript_id "MSTRG.9978.3.p3"; gene_id "MSTRG.9978";
scaf_00032	transdecoder	exon	3728517	3728940	.	-	.	transcript_id "MSTRG.9978.3.p3"; gene_id "MSTRG.9978";
scaf_00032	transdecoder	CDS	3723416	3723476	.	-	1	transcript_id "MSTRG.9978.3.p3"; gene_id "MSTRG.9978";
scaf_00032	transdecoder	CDS	3723664	3723805	.	-	2	transcript_id "MSTRG.9978.3.p3"; gene_id "MSTRG.9978";
scaf_00032	transdecoder	CDS	3724378	3724489	.	-	0	transcript_id "MSTRG.9978.3.p3"; gene_id "MSTRG.9978";
scaf_00032	transdecoder	CDS	3724754	3724850	.	-	1	transcript_id "MSTRG.9978.3.p3"; gene_id "MSTRG.9978";
scaf_00032	transdecoder	CDS	3725151	3725239	.	-	0	transcript_id "MSTRG.9978.3.p3"; gene_id "MSTRG.9978";
scaf_00032	transdecoder	CDS	3725684	3725727	.	-	2	transcript_id "MSTRG.9978.3.p3"; gene_id "MSTRG.9978";
scaf_00032	transdecoder	CDS	3725868	3725975	.	-	2	transcript_id "MSTRG.9978.3.p3"; gene_id "MSTRG.9978";
scaf_00032	transdecoder	CDS	3728517	3728574	.	-	0	transcript_id "MSTRG.9978.3.p3"; gene_id "MSTRG.9978";
scaf_00032	transdecoder	exon	3722380	3722682	.	-	.	transcript_id "MSTRG.9978.2.p3"; gene_id "MSTRG.9978";
scaf_00032	transdecoder	exon	3722932	3723476	.	-	.	transcript_id "MSTRG.9978.2.p3"; gene_id "MSTRG.9978";
scaf_00032	transdecoder	exon	3723664	3723805	.	-	.	transcript_id "MSTRG.9978.2.p3"; gene_id "MSTRG.9978";
scaf_00032	transdecoder	exon	3724378	3724489	.	-	.	transcript_id "MSTRG.9978.2.p3"; gene_id "MSTRG.9978";
scaf_00032	transdecoder	exon	3724754	3724850	.	-	.	transcript_id "MSTRG.9978.2.p3"; gene_id "MSTRG.9978";
scaf_00032	transdecoder	exon	3725151	3725239	.	-	.	transcript_id "MSTRG.9978.2.p3"; gene_id "MSTRG.9978";
scaf_00032	transdecoder	exon	3725684	3725727	.	-	.	transcript_id "MSTRG.9978.2.p3"; gene_id "MSTRG.9978";
scaf_00032	transdecoder	exon	3725868	3725975	.	-	.	transcript_id "MSTRG.9978.2.p3"; gene_id "MSTRG.9978";
scaf_00032	transdecoder	exon	3728517	3729009	.	-	.	transcript_id "MSTRG.9978.2.p3"; gene_id "MSTRG.9978";
scaf_00032	transdecoder	CDS	3723416	3723476	.	-	1	transcript_id "MSTRG.9978.2.p3"; gene_id "MSTRG.9978";
scaf_00032	transdecoder	CDS	3723664	3723805	.	-	2	transcript_id "MSTRG.9978.2.p3"; gene_id "MSTRG.9978";
scaf_00032	transdecoder	CDS	3724378	3724489	.	-	0	transcript_id "MSTRG.9978.2.p3"; gene_id "MSTRG.9978";
scaf_00032	transdecoder	CDS	3724754	3724850	.	-	1	transcript_id "MSTRG.9978.2.p3"; gene_id "MSTRG.9978";
scaf_00032	transdecoder	CDS	3725151	3725239	.	-	0	transcript_id "MSTRG.9978.2.p3"; gene_id "MSTRG.9978";
scaf_00032	transdecoder	CDS	3725684	3725727	.	-	2	transcript_id "MSTRG.9978.2.p3"; gene_id "MSTRG.9978";
scaf_00032	transdecoder	CDS	3725868	3725975	.	-	2	transcript_id "MSTRG.9978.2.p3"; gene_id "MSTRG.9978";
scaf_00032	transdecoder	CDS	3728517	3728574	.	-	0	transcript_id "MSTRG.9978.2.p3"; gene_id "MSTRG.9978";
scaf_00032	transdecoder	exon	3723416	3723476	.	-	.	transcript_id "PMZ_0034593-RA.p1"; gene_id "MSTRG.9978";
scaf_00032	transdecoder	exon	3723664	3723809	.	-	.	transcript_id "PMZ_0034593-RA.p1"; gene_id "MSTRG.9978";
scaf_00032	transdecoder	exon	3724442	3724489	.	-	.	transcript_id "PMZ_0034593-RA.p1"; gene_id "MSTRG.9978";
scaf_00032	transdecoder	exon	3732588	3732674	.	-	.	transcript_id "PMZ_0034593-RA.p1"; gene_id "MSTRG.9978";
scaf_00032	transdecoder	exon	3732848	3732957	.	-	.	transcript_id "PMZ_0034593-RA.p1"; gene_id "MSTRG.9978";
scaf_00032	transdecoder	exon	3733055	3733130	.	-	.	transcript_id "PMZ_0034593-RA.p1"; gene_id "MSTRG.9978";
scaf_00032	transdecoder	exon	3741068	3741282	.	-	.	transcript_id "PMZ_0034593-RA.p1"; gene_id "MSTRG.9978";
scaf_00032	transdecoder	exon	3741437	3741492	.	-	.	transcript_id "PMZ_0034593-RA.p1"; gene_id "MSTRG.9978";
scaf_00032	transdecoder	exon	3743621	3743748	.	-	.	transcript_id "PMZ_0034593-RA.p1"; gene_id "MSTRG.9978";
scaf_00032	transdecoder	exon	3750576	3750587	.	-	.	transcript_id "PMZ_0034593-RA.p1"; gene_id "MSTRG.9978";
scaf_00032	transdecoder	CDS	3723416	3723476	.	-	1	transcript_id "PMZ_0034593-RA.p1"; gene_id "MSTRG.9978";
scaf_00032	transdecoder	CDS	3723664	3723809	.	-	0	transcript_id "PMZ_0034593-RA.p1"; gene_id "MSTRG.9978";
scaf_00032	transdecoder	CDS	3724442	3724489	.	-	0	transcript_id "PMZ_0034593-RA.p1"; gene_id "MSTRG.9978";
scaf_00032	transdecoder	CDS	3732588	3732674	.	-	0	transcript_id "PMZ_0034593-RA.p1"; gene_id "MSTRG.9978";
scaf_00032	transdecoder	CDS	3732848	3732957	.	-	2	transcript_id "PMZ_0034593-RA.p1"; gene_id "MSTRG.9978";
scaf_00032	transdecoder	CDS	3733055	3733130	.	-	0	transcript_id "PMZ_0034593-RA.p1"; gene_id "MSTRG.9978";
scaf_00032	transdecoder	CDS	3741068	3741282	.	-	2	transcript_id "PMZ_0034593-RA.p1"; gene_id "MSTRG.9978";
scaf_00032	transdecoder	CDS	3741437	3741492	.	-	1	transcript_id "PMZ_0034593-RA.p1"; gene_id "MSTRG.9978";
scaf_00032	transdecoder	CDS	3743621	3743748	.	-	0	transcript_id "PMZ_0034593-RA.p1"; gene_id "MSTRG.9978";
scaf_00032	transdecoder	CDS	3750576	3750587	.	-	0	transcript_id "PMZ_0034593-RA.p1"; gene_id "MSTRG.9978";
scaf_00032	transdecoder	exon	3788685	3789080	.	-	.	transcript_id "PMZ_0034798-RA.p1"; gene_id "MSTRG.9979";
scaf_00032	transdecoder	exon	3789470	3789553	.	-	.	transcript_id "PMZ_0034798-RA.p1"; gene_id "MSTRG.9979";
scaf_00032	transdecoder	exon	3790968	3791387	.	-	.	transcript_id "PMZ_0034798-RA.p1"; gene_id "MSTRG.9979";
scaf_00032	transdecoder	exon	3791478	3791510	.	-	.	transcript_id "PMZ_0034798-RA.p1"; gene_id "MSTRG.9979";
scaf_00032	transdecoder	exon	3793363	3793395	.	-	.	transcript_id "PMZ_0034798-RA.p1"; gene_id "MSTRG.9979";
scaf_00032	transdecoder	CDS	3788685	3789080	.	-	0	transcript_id "PMZ_0034798-RA.p1"; gene_id "MSTRG.9979";
scaf_00032	transdecoder	CDS	3789470	3789553	.	-	0	transcript_id "PMZ_0034798-RA.p1"; gene_id "MSTRG.9979";
scaf_00032	transdecoder	CDS	3790968	3791387	.	-	0	transcript_id "PMZ_0034798-RA.p1"; gene_id "MSTRG.9979";
scaf_00032	transdecoder	CDS	3791478	3791510	.	-	0	transcript_id "PMZ_0034798-RA.p1"; gene_id "MSTRG.9979";
scaf_00032	transdecoder	CDS	3793363	3793395	.	-	0	transcript_id "PMZ_0034798-RA.p1"; gene_id "MSTRG.9979";
scaf_00032	transdecoder	exon	3789470	3789648	.	-	.	transcript_id "MSTRG.9979.2.p1"; gene_id "MSTRG.9979";
scaf_00032	transdecoder	exon	3789874	3789953	.	-	.	transcript_id "MSTRG.9979.2.p1"; gene_id "MSTRG.9979";
scaf_00032	transdecoder	exon	3790980	3791269	.	-	.	transcript_id "MSTRG.9979.2.p1"; gene_id "MSTRG.9979";
scaf_00032	transdecoder	CDS	3789470	3789648	.	-	2	transcript_id "MSTRG.9979.2.p1"; gene_id "MSTRG.9979";
scaf_00032	transdecoder	CDS	3789874	3789953	.	-	1	transcript_id "MSTRG.9979.2.p1"; gene_id "MSTRG.9979";
scaf_00032	transdecoder	CDS	3790980	3791269	.	-	0	transcript_id "MSTRG.9979.2.p1"; gene_id "MSTRG.9979";
scaf_00032	transdecoder	exon	3795267	3795361	.	+	.	transcript_id "PMZ_0034800-RA.p1"; gene_id "MSTRG.9980";
scaf_00032	transdecoder	exon	3796006	3796056	.	+	.	transcript_id "PMZ_0034800-RA.p1"; gene_id "MSTRG.9980";
scaf_00032	transdecoder	exon	3796161	3796175	.	+	.	transcript_id "PMZ_0034800-RA.p1"; gene_id "MSTRG.9980";
scaf_00032	transdecoder	exon	3796243	3796469	.	+	.	transcript_id "PMZ_0034800-RA.p1"; gene_id "MSTRG.9980";
scaf_00032	transdecoder	exon	3798018	3798250	.	+	.	transcript_id "PMZ_0034800-RA.p1"; gene_id "MSTRG.9980";
scaf_00032	transdecoder	exon	3798644	3799244	.	+	.	transcript_id "PMZ_0034800-RA.p1"; gene_id "MSTRG.9980";
scaf_00032	transdecoder	exon	3802782	3802810	.	+	.	transcript_id "PMZ_0034800-RA.p1"; gene_id "MSTRG.9980";
scaf_00032	transdecoder	CDS	3795267	3795361	.	+	0	transcript_id "PMZ_0034800-RA.p1"; gene_id "MSTRG.9980";
scaf_00032	transdecoder	CDS	3796006	3796056	.	+	1	transcript_id "PMZ_0034800-RA.p1"; gene_id "MSTRG.9980";
scaf_00032	transdecoder	CDS	3796161	3796175	.	+	1	transcript_id "PMZ_0034800-RA.p1"; gene_id "MSTRG.9980";
scaf_00032	transdecoder	CDS	3796243	3796469	.	+	1	transcript_id "PMZ_0034800-RA.p1"; gene_id "MSTRG.9980";
scaf_00032	transdecoder	CDS	3798018	3798250	.	+	2	transcript_id "PMZ_0034800-RA.p1"; gene_id "MSTRG.9980";
scaf_00032	transdecoder	CDS	3798644	3799244	.	+	0	transcript_id "PMZ_0034800-RA.p1"; gene_id "MSTRG.9980";
scaf_00032	transdecoder	CDS	3802782	3802810	.	+	2	transcript_id "PMZ_0034800-RA.p1"; gene_id "MSTRG.9980";
scaf_00032	transdecoder	exon	3808848	3808942	.	+	.	transcript_id "PMZ_0033123-RA.p1"; gene_id "PMZ_0033123";
scaf_00032	transdecoder	exon	3809514	3809600	.	+	.	transcript_id "PMZ_0033123-RA.p1"; gene_id "PMZ_0033123";
scaf_00032	transdecoder	exon	3809818	3810062	.	+	.	transcript_id "PMZ_0033123-RA.p1"; gene_id "PMZ_0033123";
scaf_00032	transdecoder	exon	3811680	3811917	.	+	.	transcript_id "PMZ_0033123-RA.p1"; gene_id "PMZ_0033123";
scaf_00032	transdecoder	exon	3812279	3812833	.	+	.	transcript_id "PMZ_0033123-RA.p1"; gene_id "PMZ_0033123";
scaf_00032	transdecoder	exon	3812919	3813307	.	+	.	transcript_id "PMZ_0033123-RA.p1"; gene_id "PMZ_0033123";
scaf_00032	transdecoder	exon	3813618	3813697	.	+	.	transcript_id "PMZ_0033123-RA.p1"; gene_id "PMZ_0033123";
scaf_00032	transdecoder	CDS	3808848	3808942	.	+	0	transcript_id "PMZ_0033123-RA.p1"; gene_id "PMZ_0033123";
scaf_00032	transdecoder	CDS	3809514	3809600	.	+	1	transcript_id "PMZ_0033123-RA.p1"; gene_id "PMZ_0033123";
scaf_00032	transdecoder	CDS	3809818	3810062	.	+	1	transcript_id "PMZ_0033123-RA.p1"; gene_id "PMZ_0033123";
scaf_00032	transdecoder	CDS	3811680	3811917	.	+	2	transcript_id "PMZ_0033123-RA.p1"; gene_id "PMZ_0033123";
scaf_00032	transdecoder	CDS	3812279	3812833	.	+	1	transcript_id "PMZ_0033123-RA.p1"; gene_id "PMZ_0033123";
scaf_00032	transdecoder	CDS	3812919	3813307	.	+	1	transcript_id "PMZ_0033123-RA.p1"; gene_id "PMZ_0033123";
scaf_00032	transdecoder	CDS	3813618	3813697	.	+	2	transcript_id "PMZ_0033123-RA.p1"; gene_id "PMZ_0033123";
scaf_00032	transdecoder	exon	3815801	3815804	.	-	.	transcript_id "PMZ_0033124-RA.p1"; gene_id "MSTRG.9981";
scaf_00032	transdecoder	exon	3816140	3816256	.	-	.	transcript_id "PMZ_0033124-RA.p1"; gene_id "MSTRG.9981";
scaf_00032	transdecoder	exon	3821968	3822052	.	-	.	transcript_id "PMZ_0033124-RA.p1"; gene_id "MSTRG.9981";
scaf_00032	transdecoder	exon	3822192	3822331	.	-	.	transcript_id "PMZ_0033124-RA.p1"; gene_id "MSTRG.9981";
scaf_00032	transdecoder	exon	3823856	3823977	.	-	.	transcript_id "PMZ_0033124-RA.p1"; gene_id "MSTRG.9981";
scaf_00032	transdecoder	exon	3824269	3824405	.	-	.	transcript_id "PMZ_0033124-RA.p1"; gene_id "MSTRG.9981";
scaf_00032	transdecoder	exon	3829144	3829243	.	-	.	transcript_id "PMZ_0033124-RA.p1"; gene_id "MSTRG.9981";
scaf_00032	transdecoder	exon	3829966	3830073	.	-	.	transcript_id "PMZ_0033124-RA.p1"; gene_id "MSTRG.9981";
scaf_00032	transdecoder	exon	3830732	3830810	.	-	.	transcript_id "PMZ_0033124-RA.p1"; gene_id "MSTRG.9981";
scaf_00032	transdecoder	exon	3831194	3831339	.	-	.	transcript_id "PMZ_0033124-RA.p1"; gene_id "MSTRG.9981";
scaf_00032	transdecoder	CDS	3815801	3815804	.	-	1	transcript_id "PMZ_0033124-RA.p1"; gene_id "MSTRG.9981";
scaf_00032	transdecoder	CDS	3816140	3816256	.	-	1	transcript_id "PMZ_0033124-RA.p1"; gene_id "MSTRG.9981";
scaf_00032	transdecoder	CDS	3821968	3822052	.	-	2	transcript_id "PMZ_0033124-RA.p1"; gene_id "MSTRG.9981";
scaf_00032	transdecoder	CDS	3822192	3822331	.	-	1	transcript_id "PMZ_0033124-RA.p1"; gene_id "MSTRG.9981";
scaf_00032	transdecoder	CDS	3823856	3823977	.	-	0	transcript_id "PMZ_0033124-RA.p1"; gene_id "MSTRG.9981";
scaf_00032	transdecoder	CDS	3824269	3824405	.	-	2	transcript_id "PMZ_0033124-RA.p1"; gene_id "MSTRG.9981";
scaf_00032	transdecoder	CDS	3829144	3829243	.	-	0	transcript_id "PMZ_0033124-RA.p1"; gene_id "MSTRG.9981";
scaf_00032	transdecoder	CDS	3829966	3830073	.	-	0	transcript_id "PMZ_0033124-RA.p1"; gene_id "MSTRG.9981";
scaf_00032	transdecoder	CDS	3830732	3830810	.	-	1	transcript_id "PMZ_0033124-RA.p1"; gene_id "MSTRG.9981";
scaf_00032	transdecoder	CDS	3831194	3831339	.	-	0	transcript_id "PMZ_0033124-RA.p1"; gene_id "MSTRG.9981";
scaf_00032	transdecoder	exon	3826033	3826215	.	+	.	transcript_id "PMZ_0048252-RA.p1"; gene_id "MSTRG.9982";
scaf_00032	transdecoder	exon	3826331	3828020	.	+	.	transcript_id "PMZ_0048252-RA.p1"; gene_id "MSTRG.9982";
scaf_00032	transdecoder	exon	3831201	3831282	.	+	.	transcript_id "PMZ_0048252-RA.p1"; gene_id "MSTRG.9982";
scaf_00032	transdecoder	exon	3843460	3843877	.	+	.	transcript_id "PMZ_0048252-RA.p1"; gene_id "MSTRG.9982";
scaf_00032	transdecoder	CDS	3826033	3826215	.	+	0	transcript_id "PMZ_0048252-RA.p1"; gene_id "MSTRG.9982";
scaf_00032	transdecoder	CDS	3826331	3828020	.	+	0	transcript_id "PMZ_0048252-RA.p1"; gene_id "MSTRG.9982";
scaf_00032	transdecoder	CDS	3831201	3831282	.	+	2	transcript_id "PMZ_0048252-RA.p1"; gene_id "MSTRG.9982";
scaf_00032	transdecoder	CDS	3843460	3843877	.	+	1	transcript_id "PMZ_0048252-RA.p1"; gene_id "MSTRG.9982";
scaf_00032	transdecoder	exon	3842332	3842671	.	+	.	transcript_id "MSTRG.9982.2.p1"; gene_id "MSTRG.9982";
scaf_00032	transdecoder	exon	3843460	3845564	.	+	.	transcript_id "MSTRG.9982.2.p1"; gene_id "MSTRG.9982";
scaf_00032	transdecoder	exon	3847330	3847502	.	+	.	transcript_id "MSTRG.9982.2.p1"; gene_id "MSTRG.9982";
scaf_00032	transdecoder	exon	3848282	3848440	.	+	.	transcript_id "MSTRG.9982.2.p1"; gene_id "MSTRG.9982";
scaf_00032	transdecoder	exon	3849353	3849479	.	+	.	transcript_id "MSTRG.9982.2.p1"; gene_id "MSTRG.9982";
scaf_00032	transdecoder	exon	3849709	3849821	.	+	.	transcript_id "MSTRG.9982.2.p1"; gene_id "MSTRG.9982";
scaf_00032	transdecoder	exon	3850008	3850161	.	+	.	transcript_id "MSTRG.9982.2.p1"; gene_id "MSTRG.9982";
scaf_00032	transdecoder	exon	3850417	3850619	.	+	.	transcript_id "MSTRG.9982.2.p1"; gene_id "MSTRG.9982";
scaf_00032	transdecoder	exon	3851431	3852051	.	+	.	transcript_id "MSTRG.9982.2.p1"; gene_id "MSTRG.9982";
scaf_00032	transdecoder	CDS	3844652	3845564	.	+	0	transcript_id "MSTRG.9982.2.p1"; gene_id "MSTRG.9982";
scaf_00032	transdecoder	CDS	3847330	3847502	.	+	2	transcript_id "MSTRG.9982.2.p1"; gene_id "MSTRG.9982";
scaf_00032	transdecoder	CDS	3848282	3848440	.	+	0	transcript_id "MSTRG.9982.2.p1"; gene_id "MSTRG.9982";
scaf_00032	transdecoder	CDS	3849353	3849479	.	+	0	transcript_id "MSTRG.9982.2.p1"; gene_id "MSTRG.9982";
scaf_00032	transdecoder	CDS	3849709	3849821	.	+	2	transcript_id "MSTRG.9982.2.p1"; gene_id "MSTRG.9982";
scaf_00032	transdecoder	CDS	3850008	3850161	.	+	0	transcript_id "MSTRG.9982.2.p1"; gene_id "MSTRG.9982";
scaf_00032	transdecoder	CDS	3850417	3850619	.	+	2	transcript_id "MSTRG.9982.2.p1"; gene_id "MSTRG.9982";
scaf_00032	transdecoder	CDS	3851431	3851574	.	+	0	transcript_id "MSTRG.9982.2.p1"; gene_id "MSTRG.9982";
scaf_00032	transdecoder	exon	3844079	3844311	.	+	.	transcript_id "PMZ_0033126-RA.p1"; gene_id "MSTRG.9982";
scaf_00032	transdecoder	exon	3844444	3845008	.	+	.	transcript_id "PMZ_0033126-RA.p1"; gene_id "MSTRG.9982";
scaf_00032	transdecoder	exon	3845102	3845534	.	+	.	transcript_id "PMZ_0033126-RA.p1"; gene_id "MSTRG.9982";
scaf_00032	transdecoder	exon	3847330	3847502	.	+	.	transcript_id "PMZ_0033126-RA.p1"; gene_id "MSTRG.9982";
scaf_00032	transdecoder	exon	3848282	3848440	.	+	.	transcript_id "PMZ_0033126-RA.p1"; gene_id "MSTRG.9982";
scaf_00032	transdecoder	exon	3849353	3849419	.	+	.	transcript_id "PMZ_0033126-RA.p1"; gene_id "MSTRG.9982";
scaf_00032	transdecoder	exon	3857598	3857710	.	+	.	transcript_id "PMZ_0033126-RA.p1"; gene_id "MSTRG.9982";
scaf_00032	transdecoder	exon	3858880	3859431	.	+	.	transcript_id "PMZ_0033126-RA.p1"; gene_id "MSTRG.9982";
scaf_00032	transdecoder	CDS	3844079	3844311	.	+	0	transcript_id "PMZ_0033126-RA.p1"; gene_id "MSTRG.9982";
scaf_00032	transdecoder	CDS	3844444	3845008	.	+	1	transcript_id "PMZ_0033126-RA.p1"; gene_id "MSTRG.9982";
scaf_00032	transdecoder	CDS	3845102	3845534	.	+	0	transcript_id "PMZ_0033126-RA.p1"; gene_id "MSTRG.9982";
scaf_00032	transdecoder	CDS	3847330	3847502	.	+	2	transcript_id "PMZ_0033126-RA.p1"; gene_id "MSTRG.9982";
scaf_00032	transdecoder	CDS	3848282	3848440	.	+	0	transcript_id "PMZ_0033126-RA.p1"; gene_id "MSTRG.9982";
scaf_00032	transdecoder	CDS	3849353	3849419	.	+	0	transcript_id "PMZ_0033126-RA.p1"; gene_id "MSTRG.9982";
scaf_00032	transdecoder	CDS	3857598	3857710	.	+	2	transcript_id "PMZ_0033126-RA.p1"; gene_id "MSTRG.9982";
scaf_00032	transdecoder	CDS	3858880	3859431	.	+	0	transcript_id "PMZ_0033126-RA.p1"; gene_id "MSTRG.9982";
scaf_00032	transdecoder	exon	3856736	3856835	.	-	.	transcript_id "MSTRG.9983.2.p2"; gene_id "MSTRG.9983";
scaf_00032	transdecoder	exon	3856933	3857698	.	-	.	transcript_id "MSTRG.9983.2.p2"; gene_id "MSTRG.9983";
scaf_00032	transdecoder	exon	3858857	3859184	.	-	.	transcript_id "MSTRG.9983.2.p2"; gene_id "MSTRG.9983";
scaf_00032	transdecoder	CDS	3857203	3857526	.	-	0	transcript_id "MSTRG.9983.2.p2"; gene_id "MSTRG.9983";
scaf_00032	transdecoder	exon	3857430	3857710	.	+	.	transcript_id "MSTRG.9982.4.p5"; gene_id "MSTRG.9982";
scaf_00032	transdecoder	exon	3857968	3860642	.	+	.	transcript_id "MSTRG.9982.4.p5"; gene_id "MSTRG.9982";
scaf_00032	transdecoder	CDS	3858919	3859431	.	+	0	transcript_id "MSTRG.9982.4.p5"; gene_id "MSTRG.9982";
scaf_00032	transdecoder	exon	3863437	3863618	.	+	.	transcript_id "PMZ_0045448-RA.p1"; gene_id "MSTRG.9984";
scaf_00032	transdecoder	exon	3866195	3866298	.	+	.	transcript_id "PMZ_0045448-RA.p1"; gene_id "MSTRG.9984";
scaf_00032	transdecoder	exon	3868008	3868106	.	+	.	transcript_id "PMZ_0045448-RA.p1"; gene_id "MSTRG.9984";
scaf_00032	transdecoder	CDS	3863438	3863618	.	+	0	transcript_id "PMZ_0045448-RA.p1"; gene_id "MSTRG.9984";
scaf_00032	transdecoder	CDS	3866195	3866298	.	+	2	transcript_id "PMZ_0045448-RA.p1"; gene_id "MSTRG.9984";
scaf_00032	transdecoder	CDS	3868008	3868106	.	+	0	transcript_id "PMZ_0045448-RA.p1"; gene_id "MSTRG.9984";
scaf_00032	transdecoder	exon	3863448	3863618	.	+	.	transcript_id "MSTRG.9984.2.p1"; gene_id "MSTRG.9984";
scaf_00032	transdecoder	exon	3866195	3866298	.	+	.	transcript_id "MSTRG.9984.2.p1"; gene_id "MSTRG.9984";
scaf_00032	transdecoder	exon	3866952	3867065	.	+	.	transcript_id "MSTRG.9984.2.p1"; gene_id "MSTRG.9984";
scaf_00032	transdecoder	exon	3867858	3869729	.	+	.	transcript_id "MSTRG.9984.2.p1"; gene_id "MSTRG.9984";
scaf_00032	transdecoder	CDS	3863501	3863618	.	+	0	transcript_id "MSTRG.9984.2.p1"; gene_id "MSTRG.9984";
scaf_00032	transdecoder	CDS	3866195	3866298	.	+	2	transcript_id "MSTRG.9984.2.p1"; gene_id "MSTRG.9984";
scaf_00032	transdecoder	CDS	3866952	3867065	.	+	0	transcript_id "MSTRG.9984.2.p1"; gene_id "MSTRG.9984";
scaf_00032	transdecoder	CDS	3867858	3868106	.	+	0	transcript_id "MSTRG.9984.2.p1"; gene_id "MSTRG.9984";
scaf_00032	transdecoder	exon	3869334	3870154	.	-	.	transcript_id "PMZ_0045449-RA.p1"; gene_id "MSTRG.9985";
scaf_00032	transdecoder	exon	3870338	3870515	.	-	.	transcript_id "PMZ_0045449-RA.p1"; gene_id "MSTRG.9985";
scaf_00032	transdecoder	exon	3871088	3871208	.	-	.	transcript_id "PMZ_0045449-RA.p1"; gene_id "MSTRG.9985";
scaf_00032	transdecoder	exon	3872964	3873114	.	-	.	transcript_id "PMZ_0045449-RA.p1"; gene_id "MSTRG.9985";
scaf_00032	transdecoder	exon	3874133	3874371	.	-	.	transcript_id "PMZ_0045449-RA.p1"; gene_id "MSTRG.9985";
scaf_00032	transdecoder	exon	3884324	3884452	.	-	.	transcript_id "PMZ_0045449-RA.p1"; gene_id "MSTRG.9985";
scaf_00032	transdecoder	exon	3888048	3888102	.	-	.	transcript_id "PMZ_0045449-RA.p1"; gene_id "MSTRG.9985";
scaf_00032	transdecoder	exon	3889605	3889735	.	-	.	transcript_id "PMZ_0045449-RA.p1"; gene_id "MSTRG.9985";
scaf_00032	transdecoder	exon	3894916	3895042	.	-	.	transcript_id "PMZ_0045449-RA.p1"; gene_id "MSTRG.9985";
scaf_00032	transdecoder	CDS	3871146	3871208	.	-	0	transcript_id "PMZ_0045449-RA.p1"; gene_id "MSTRG.9985";
scaf_00032	transdecoder	CDS	3872964	3873114	.	-	1	transcript_id "PMZ_0045449-RA.p1"; gene_id "MSTRG.9985";
scaf_00032	transdecoder	CDS	3874133	3874371	.	-	0	transcript_id "PMZ_0045449-RA.p1"; gene_id "MSTRG.9985";
scaf_00032	transdecoder	CDS	3884324	3884452	.	-	0	transcript_id "PMZ_0045449-RA.p1"; gene_id "MSTRG.9985";
scaf_00032	transdecoder	CDS	3888048	3888102	.	-	1	transcript_id "PMZ_0045449-RA.p1"; gene_id "MSTRG.9985";
scaf_00032	transdecoder	CDS	3889605	3889735	.	-	0	transcript_id "PMZ_0045449-RA.p1"; gene_id "MSTRG.9985";
scaf_00032	transdecoder	CDS	3894916	3894936	.	-	0	transcript_id "PMZ_0045449-RA.p1"; gene_id "MSTRG.9985";
scaf_00032	transdecoder	exon	3869448	3870515	.	-	.	transcript_id "MSTRG.9985.2.p1"; gene_id "MSTRG.9985";
scaf_00032	transdecoder	exon	3871088	3871208	.	-	.	transcript_id "MSTRG.9985.2.p1"; gene_id "MSTRG.9985";
scaf_00032	transdecoder	exon	3872964	3873114	.	-	.	transcript_id "MSTRG.9985.2.p1"; gene_id "MSTRG.9985";
scaf_00032	transdecoder	exon	3874133	3874371	.	-	.	transcript_id "MSTRG.9985.2.p1"; gene_id "MSTRG.9985";
scaf_00032	transdecoder	exon	3877386	3877532	.	-	.	transcript_id "MSTRG.9985.2.p1"; gene_id "MSTRG.9985";
scaf_00032	transdecoder	exon	3880515	3880613	.	-	.	transcript_id "MSTRG.9985.2.p1"; gene_id "MSTRG.9985";
scaf_00032	transdecoder	exon	3881638	3881746	.	-	.	transcript_id "MSTRG.9985.2.p1"; gene_id "MSTRG.9985";
scaf_00032	transdecoder	exon	3882416	3882504	.	-	.	transcript_id "MSTRG.9985.2.p1"; gene_id "MSTRG.9985";
scaf_00032	transdecoder	exon	3884324	3884452	.	-	.	transcript_id "MSTRG.9985.2.p1"; gene_id "MSTRG.9985";
scaf_00032	transdecoder	exon	3884745	3884824	.	-	.	transcript_id "MSTRG.9985.2.p1"; gene_id "MSTRG.9985";
scaf_00032	transdecoder	exon	3885875	3886022	.	-	.	transcript_id "MSTRG.9985.2.p1"; gene_id "MSTRG.9985";
scaf_00032	transdecoder	exon	3888048	3888115	.	-	.	transcript_id "MSTRG.9985.2.p1"; gene_id "MSTRG.9985";
scaf_00032	transdecoder	exon	3889549	3889735	.	-	.	transcript_id "MSTRG.9985.2.p1"; gene_id "MSTRG.9985";
scaf_00032	transdecoder	exon	3894916	3895410	.	-	.	transcript_id "MSTRG.9985.2.p1"; gene_id "MSTRG.9985";
scaf_00032	transdecoder	CDS	3871146	3871208	.	-	0	transcript_id "MSTRG.9985.2.p1"; gene_id "MSTRG.9985";
scaf_00032	transdecoder	CDS	3872964	3873114	.	-	1	transcript_id "MSTRG.9985.2.p1"; gene_id "MSTRG.9985";
scaf_00032	transdecoder	CDS	3874133	3874371	.	-	0	transcript_id "MSTRG.9985.2.p1"; gene_id "MSTRG.9985";
scaf_00032	transdecoder	CDS	3877386	3877532	.	-	0	transcript_id "MSTRG.9985.2.p1"; gene_id "MSTRG.9985";
scaf_00032	transdecoder	CDS	3880515	3880613	.	-	0	transcript_id "MSTRG.9985.2.p1"; gene_id "MSTRG.9985";
scaf_00032	transdecoder	CDS	3881638	3881746	.	-	1	transcript_id "MSTRG.9985.2.p1"; gene_id "MSTRG.9985";
scaf_00032	transdecoder	CDS	3882416	3882504	.	-	0	transcript_id "MSTRG.9985.2.p1"; gene_id "MSTRG.9985";
scaf_00032	transdecoder	CDS	3884324	3884452	.	-	0	transcript_id "MSTRG.9985.2.p1"; gene_id "MSTRG.9985";
scaf_00032	transdecoder	CDS	3884745	3884824	.	-	2	transcript_id "MSTRG.9985.2.p1"; gene_id "MSTRG.9985";
scaf_00032	transdecoder	CDS	3885875	3886022	.	-	0	transcript_id "MSTRG.9985.2.p1"; gene_id "MSTRG.9985";
scaf_00032	transdecoder	CDS	3888048	3888115	.	-	2	transcript_id "MSTRG.9985.2.p1"; gene_id "MSTRG.9985";
scaf_00032	transdecoder	CDS	3889549	3889735	.	-	0	transcript_id "MSTRG.9985.2.p1"; gene_id "MSTRG.9985";
scaf_00032	transdecoder	CDS	3894916	3894936	.	-	0	transcript_id "MSTRG.9985.2.p1"; gene_id "MSTRG.9985";
scaf_00032	transdecoder	exon	3869448	3870515	.	-	.	transcript_id "MSTRG.9985.3.p1"; gene_id "MSTRG.9985";
scaf_00032	transdecoder	exon	3871088	3871208	.	-	.	transcript_id "MSTRG.9985.3.p1"; gene_id "MSTRG.9985";
scaf_00032	transdecoder	exon	3872964	3873114	.	-	.	transcript_id "MSTRG.9985.3.p1"; gene_id "MSTRG.9985";
scaf_00032	transdecoder	exon	3874133	3874371	.	-	.	transcript_id "MSTRG.9985.3.p1"; gene_id "MSTRG.9985";
scaf_00032	transdecoder	exon	3874982	3875128	.	-	.	transcript_id "MSTRG.9985.3.p1"; gene_id "MSTRG.9985";
scaf_00032	transdecoder	exon	3880515	3880613	.	-	.	transcript_id "MSTRG.9985.3.p1"; gene_id "MSTRG.9985";
scaf_00032	transdecoder	exon	3881638	3881746	.	-	.	transcript_id "MSTRG.9985.3.p1"; gene_id "MSTRG.9985";
scaf_00032	transdecoder	exon	3882416	3882504	.	-	.	transcript_id "MSTRG.9985.3.p1"; gene_id "MSTRG.9985";
scaf_00032	transdecoder	exon	3884324	3884452	.	-	.	transcript_id "MSTRG.9985.3.p1"; gene_id "MSTRG.9985";
scaf_00032	transdecoder	exon	3884745	3884824	.	-	.	transcript_id "MSTRG.9985.3.p1"; gene_id "MSTRG.9985";
scaf_00032	transdecoder	exon	3885875	3886022	.	-	.	transcript_id "MSTRG.9985.3.p1"; gene_id "MSTRG.9985";
scaf_00032	transdecoder	exon	3888048	3888115	.	-	.	transcript_id "MSTRG.9985.3.p1"; gene_id "MSTRG.9985";
scaf_00032	transdecoder	exon	3889549	3889735	.	-	.	transcript_id "MSTRG.9985.3.p1"; gene_id "MSTRG.9985";
scaf_00032	transdecoder	exon	3894916	3895410	.	-	.	transcript_id "MSTRG.9985.3.p1"; gene_id "MSTRG.9985";
scaf_00032	transdecoder	CDS	3871146	3871208	.	-	0	transcript_id "MSTRG.9985.3.p1"; gene_id "MSTRG.9985";
scaf_00032	transdecoder	CDS	3872964	3873114	.	-	1	transcript_id "MSTRG.9985.3.p1"; gene_id "MSTRG.9985";
scaf_00032	transdecoder	CDS	3874133	3874371	.	-	0	transcript_id "MSTRG.9985.3.p1"; gene_id "MSTRG.9985";
scaf_00032	transdecoder	CDS	3874982	3875128	.	-	0	transcript_id "MSTRG.9985.3.p1"; gene_id "MSTRG.9985";
scaf_00032	transdecoder	CDS	3880515	3880613	.	-	0	transcript_id "MSTRG.9985.3.p1"; gene_id "MSTRG.9985";
scaf_00032	transdecoder	CDS	3881638	3881746	.	-	1	transcript_id "MSTRG.9985.3.p1"; gene_id "MSTRG.9985";
scaf_00032	transdecoder	CDS	3882416	3882504	.	-	0	transcript_id "MSTRG.9985.3.p1"; gene_id "MSTRG.9985";
scaf_00032	transdecoder	CDS	3884324	3884452	.	-	0	transcript_id "MSTRG.9985.3.p1"; gene_id "MSTRG.9985";
scaf_00032	transdecoder	CDS	3884745	3884824	.	-	2	transcript_id "MSTRG.9985.3.p1"; gene_id "MSTRG.9985";
scaf_00032	transdecoder	CDS	3885875	3886022	.	-	0	transcript_id "MSTRG.9985.3.p1"; gene_id "MSTRG.9985";
scaf_00032	transdecoder	CDS	3888048	3888115	.	-	2	transcript_id "MSTRG.9985.3.p1"; gene_id "MSTRG.9985";
scaf_00032	transdecoder	CDS	3889549	3889735	.	-	0	transcript_id "MSTRG.9985.3.p1"; gene_id "MSTRG.9985";
scaf_00032	transdecoder	CDS	3894916	3894936	.	-	0	transcript_id "MSTRG.9985.3.p1"; gene_id "MSTRG.9985";
scaf_00032	transdecoder	exon	3876645	3876776	.	-	.	transcript_id "MSTRG.9985.4.p1"; gene_id "MSTRG.9985";
scaf_00032	transdecoder	exon	3877386	3877532	.	-	.	transcript_id "MSTRG.9985.4.p1"; gene_id "MSTRG.9985";
scaf_00032	transdecoder	exon	3880515	3880613	.	-	.	transcript_id "MSTRG.9985.4.p1"; gene_id "MSTRG.9985";
scaf_00032	transdecoder	exon	3881638	3881746	.	-	.	transcript_id "MSTRG.9985.4.p1"; gene_id "MSTRG.9985";
scaf_00032	transdecoder	exon	3882416	3882504	.	-	.	transcript_id "MSTRG.9985.4.p1"; gene_id "MSTRG.9985";
scaf_00032	transdecoder	exon	3884324	3884452	.	-	.	transcript_id "MSTRG.9985.4.p1"; gene_id "MSTRG.9985";
scaf_00032	transdecoder	exon	3884745	3884824	.	-	.	transcript_id "MSTRG.9985.4.p1"; gene_id "MSTRG.9985";
scaf_00032	transdecoder	exon	3885875	3886022	.	-	.	transcript_id "MSTRG.9985.4.p1"; gene_id "MSTRG.9985";
scaf_00032	transdecoder	exon	3888048	3888115	.	-	.	transcript_id "MSTRG.9985.4.p1"; gene_id "MSTRG.9985";
scaf_00032	transdecoder	exon	3889549	3889735	.	-	.	transcript_id "MSTRG.9985.4.p1"; gene_id "MSTRG.9985";
scaf_00032	transdecoder	exon	3894916	3895410	.	-	.	transcript_id "MSTRG.9985.4.p1"; gene_id "MSTRG.9985";
scaf_00032	transdecoder	CDS	3876645	3876776	.	-	0	transcript_id "MSTRG.9985.4.p1"; gene_id "MSTRG.9985";
scaf_00032	transdecoder	CDS	3877386	3877532	.	-	0	transcript_id "MSTRG.9985.4.p1"; gene_id "MSTRG.9985";
scaf_00032	transdecoder	CDS	3880515	3880613	.	-	0	transcript_id "MSTRG.9985.4.p1"; gene_id "MSTRG.9985";
scaf_00032	transdecoder	CDS	3881638	3881746	.	-	1	transcript_id "MSTRG.9985.4.p1"; gene_id "MSTRG.9985";
scaf_00032	transdecoder	CDS	3882416	3882504	.	-	0	transcript_id "MSTRG.9985.4.p1"; gene_id "MSTRG.9985";
scaf_00032	transdecoder	CDS	3884324	3884452	.	-	0	transcript_id "MSTRG.9985.4.p1"; gene_id "MSTRG.9985";
scaf_00032	transdecoder	CDS	3884745	3884824	.	-	2	transcript_id "MSTRG.9985.4.p1"; gene_id "MSTRG.9985";
scaf_00032	transdecoder	CDS	3885875	3886022	.	-	0	transcript_id "MSTRG.9985.4.p1"; gene_id "MSTRG.9985";
scaf_00032	transdecoder	CDS	3888048	3888115	.	-	2	transcript_id "MSTRG.9985.4.p1"; gene_id "MSTRG.9985";
scaf_00032	transdecoder	CDS	3889549	3889735	.	-	0	transcript_id "MSTRG.9985.4.p1"; gene_id "MSTRG.9985";
scaf_00032	transdecoder	CDS	3894916	3894936	.	-	0	transcript_id "MSTRG.9985.4.p1"; gene_id "MSTRG.9985";
scaf_00032	transdecoder	exon	3894935	3894941	.	+	.	transcript_id "PMZ_0033633-RA.p4"; gene_id "MSTRG.9986";
scaf_00032	transdecoder	exon	3899156	3899355	.	+	.	transcript_id "PMZ_0033633-RA.p4"; gene_id "MSTRG.9986";
scaf_00032	transdecoder	exon	3899483	3899705	.	+	.	transcript_id "PMZ_0033633-RA.p4"; gene_id "MSTRG.9986";
scaf_00032	transdecoder	exon	3901614	3902308	.	+	.	transcript_id "PMZ_0033633-RA.p4"; gene_id "MSTRG.9986";
scaf_00032	transdecoder	CDS	3894935	3894941	.	+	0	transcript_id "PMZ_0033633-RA.p4"; gene_id "MSTRG.9986";
scaf_00032	transdecoder	CDS	3899156	3899355	.	+	2	transcript_id "PMZ_0033633-RA.p4"; gene_id "MSTRG.9986";
scaf_00032	transdecoder	CDS	3899483	3899705	.	+	0	transcript_id "PMZ_0033633-RA.p4"; gene_id "MSTRG.9986";
scaf_00032	transdecoder	CDS	3901614	3901615	.	+	2	transcript_id "PMZ_0033633-RA.p4"; gene_id "MSTRG.9986";
scaf_00032	transdecoder	exon	3900152	3900790	.	+	.	transcript_id "MSTRG.9986.2.p1"; gene_id "MSTRG.9986";
scaf_00032	transdecoder	exon	3901002	3901181	.	+	.	transcript_id "MSTRG.9986.2.p1"; gene_id "MSTRG.9986";
scaf_00032	transdecoder	exon	3901614	3903022	.	+	.	transcript_id "MSTRG.9986.2.p1"; gene_id "MSTRG.9986";
scaf_00032	transdecoder	CDS	3901748	3902308	.	+	0	transcript_id "MSTRG.9986.2.p1"; gene_id "MSTRG.9986";
scaf_00032	transdecoder	exon	3904811	3906504	.	-	.	transcript_id "MSTRG.10014.1.p8"; gene_id "MSTRG.10014";
scaf_00032	transdecoder	exon	3907459	3907607	.	-	.	transcript_id "MSTRG.10014.1.p8"; gene_id "MSTRG.10014";
scaf_00032	transdecoder	exon	3908236	3908431	.	-	.	transcript_id "MSTRG.10014.1.p8"; gene_id "MSTRG.10014";
scaf_00032	transdecoder	exon	3910445	3910609	.	-	.	transcript_id "MSTRG.10014.1.p8"; gene_id "MSTRG.10014";
scaf_00032	transdecoder	exon	3911813	3913214	.	-	.	transcript_id "MSTRG.10014.1.p8"; gene_id "MSTRG.10014";
scaf_00032	transdecoder	CDS	3911932	3912243	.	-	0	transcript_id "MSTRG.10014.1.p8"; gene_id "MSTRG.10014";
scaf_00032	transdecoder	exon	3906102	3906504	.	-	.	transcript_id "PMZ_0033634-RA.p1"; gene_id "MSTRG.10014";
scaf_00032	transdecoder	exon	3907459	3907571	.	-	.	transcript_id "PMZ_0033634-RA.p1"; gene_id "MSTRG.10014";
scaf_00032	transdecoder	exon	3908282	3908383	.	-	.	transcript_id "PMZ_0033634-RA.p1"; gene_id "MSTRG.10014";
scaf_00032	transdecoder	exon	3910445	3910561	.	-	.	transcript_id "PMZ_0033634-RA.p1"; gene_id "MSTRG.10014";
scaf_00032	transdecoder	exon	3911813	3912154	.	-	.	transcript_id "PMZ_0033634-RA.p1"; gene_id "MSTRG.10014";
scaf_00032	transdecoder	CDS	3906102	3906504	.	-	1	transcript_id "PMZ_0033634-RA.p1"; gene_id "MSTRG.10014";
scaf_00032	transdecoder	CDS	3907459	3907571	.	-	0	transcript_id "PMZ_0033634-RA.p1"; gene_id "MSTRG.10014";
scaf_00032	transdecoder	CDS	3908282	3908383	.	-	0	transcript_id "PMZ_0033634-RA.p1"; gene_id "MSTRG.10014";
scaf_00032	transdecoder	CDS	3910445	3910561	.	-	0	transcript_id "PMZ_0033634-RA.p1"; gene_id "MSTRG.10014";
scaf_00032	transdecoder	CDS	3911813	3912154	.	-	0	transcript_id "PMZ_0033634-RA.p1"; gene_id "MSTRG.10014";
scaf_00032	transdecoder	exon	3913012	3913636	.	+	.	transcript_id "PMZ_0033635-RA.p1"; gene_id "MSTRG.10015";
scaf_00032	transdecoder	exon	3914256	3914340	.	+	.	transcript_id "PMZ_0033635-RA.p1"; gene_id "MSTRG.10015";
scaf_00032	transdecoder	exon	3914697	3914840	.	+	.	transcript_id "PMZ_0033635-RA.p1"; gene_id "MSTRG.10015";
scaf_00032	transdecoder	exon	3915800	3915934	.	+	.	transcript_id "PMZ_0033635-RA.p1"; gene_id "MSTRG.10015";
scaf_00032	transdecoder	exon	3917215	3917251	.	+	.	transcript_id "PMZ_0033635-RA.p1"; gene_id "MSTRG.10015";
scaf_00032	transdecoder	exon	3921410	3921469	.	+	.	transcript_id "PMZ_0033635-RA.p1"; gene_id "MSTRG.10015";
scaf_00032	transdecoder	exon	3928919	3929210	.	+	.	transcript_id "PMZ_0033635-RA.p1"; gene_id "MSTRG.10015";
scaf_00032	transdecoder	exon	3940989	3941484	.	+	.	transcript_id "PMZ_0033635-RA.p1"; gene_id "MSTRG.10015";
scaf_00032	transdecoder	CDS	3913329	3913636	.	+	0	transcript_id "PMZ_0033635-RA.p1"; gene_id "MSTRG.10015";
scaf_00032	transdecoder	CDS	3914256	3914340	.	+	1	transcript_id "PMZ_0033635-RA.p1"; gene_id "MSTRG.10015";
scaf_00032	transdecoder	CDS	3914697	3914840	.	+	0	transcript_id "PMZ_0033635-RA.p1"; gene_id "MSTRG.10015";
scaf_00032	transdecoder	CDS	3915800	3915934	.	+	0	transcript_id "PMZ_0033635-RA.p1"; gene_id "MSTRG.10015";
scaf_00032	transdecoder	CDS	3917215	3917251	.	+	0	transcript_id "PMZ_0033635-RA.p1"; gene_id "MSTRG.10015";
scaf_00032	transdecoder	CDS	3921410	3921469	.	+	2	transcript_id "PMZ_0033635-RA.p1"; gene_id "MSTRG.10015";
scaf_00032	transdecoder	CDS	3928919	3929210	.	+	2	transcript_id "PMZ_0033635-RA.p1"; gene_id "MSTRG.10015";
scaf_00032	transdecoder	CDS	3940989	3941484	.	+	1	transcript_id "PMZ_0033635-RA.p1"; gene_id "MSTRG.10015";
scaf_00032	transdecoder	exon	3913031	3913636	.	+	.	transcript_id "MSTRG.10015.2.p1"; gene_id "MSTRG.10015";
scaf_00032	transdecoder	exon	3914256	3914340	.	+	.	transcript_id "MSTRG.10015.2.p1"; gene_id "MSTRG.10015";
scaf_00032	transdecoder	exon	3914697	3914840	.	+	.	transcript_id "MSTRG.10015.2.p1"; gene_id "MSTRG.10015";
scaf_00032	transdecoder	exon	3915800	3915934	.	+	.	transcript_id "MSTRG.10015.2.p1"; gene_id "MSTRG.10015";
scaf_00032	transdecoder	exon	3916509	3916960	.	+	.	transcript_id "MSTRG.10015.2.p1"; gene_id "MSTRG.10015";
scaf_00032	transdecoder	CDS	3913329	3913636	.	+	0	transcript_id "MSTRG.10015.2.p1"; gene_id "MSTRG.10015";
scaf_00032	transdecoder	CDS	3914256	3914340	.	+	1	transcript_id "MSTRG.10015.2.p1"; gene_id "MSTRG.10015";
scaf_00032	transdecoder	CDS	3914697	3914840	.	+	0	transcript_id "MSTRG.10015.2.p1"; gene_id "MSTRG.10015";
scaf_00032	transdecoder	CDS	3915800	3915934	.	+	0	transcript_id "MSTRG.10015.2.p1"; gene_id "MSTRG.10015";
scaf_00032	transdecoder	CDS	3916509	3916610	.	+	0	transcript_id "MSTRG.10015.2.p1"; gene_id "MSTRG.10015";
scaf_00032	transdecoder	exon	3923446	3925218	.	-	.	transcript_id "MSTRG.10016.1.p2"; gene_id "MSTRG.10016";
scaf_00032	transdecoder	exon	3925339	3927592	.	-	.	transcript_id "MSTRG.10016.1.p2"; gene_id "MSTRG.10016";
scaf_00032	transdecoder	exon	3928154	3929203	.	-	.	transcript_id "MSTRG.10016.1.p2"; gene_id "MSTRG.10016";
scaf_00032	transdecoder	CDS	3926396	3926854	.	-	0	transcript_id "MSTRG.10016.1.p2"; gene_id "MSTRG.10016";
scaf_00032	transdecoder	exon	3927178	3927592	.	-	.	transcript_id "MSTRG.10016.3.p1"; gene_id "MSTRG.10016";
scaf_00032	transdecoder	exon	3927911	3927972	.	-	.	transcript_id "MSTRG.10016.3.p1"; gene_id "MSTRG.10016";
scaf_00032	transdecoder	exon	3941040	3941532	.	-	.	transcript_id "MSTRG.10016.3.p1"; gene_id "MSTRG.10016";
scaf_00032	transdecoder	CDS	3927920	3927972	.	-	2	transcript_id "MSTRG.10016.3.p1"; gene_id "MSTRG.10016";
scaf_00032	transdecoder	CDS	3941040	3941463	.	-	0	transcript_id "MSTRG.10016.3.p1"; gene_id "MSTRG.10016";
scaf_00032	transdecoder	exon	3927454	3927671	.	+	.	transcript_id "MSTRG.10018.1.p1"; gene_id "MSTRG.10018";
scaf_00032	transdecoder	exon	3927693	3928026	.	+	.	transcript_id "MSTRG.10018.1.p1"; gene_id "MSTRG.10018";
scaf_00032	transdecoder	CDS	3927454	3927671	.	+	0	transcript_id "MSTRG.10018.1.p1"; gene_id "MSTRG.10018";
scaf_00032	transdecoder	CDS	3927693	3928026	.	+	1	transcript_id "MSTRG.10018.1.p1"; gene_id "MSTRG.10018";
scaf_00032	transdecoder	exon	3927491	3927790	.	-	.	transcript_id "MSTRG.10016.4.p2"; gene_id "MSTRG.10016";
scaf_00032	transdecoder	exon	3927851	3927972	.	-	.	transcript_id "MSTRG.10016.4.p2"; gene_id "MSTRG.10016";
scaf_00032	transdecoder	exon	3941040	3942361	.	-	.	transcript_id "MSTRG.10016.4.p2"; gene_id "MSTRG.10016";
scaf_00032	transdecoder	exon	3943091	3943179	.	-	.	transcript_id "MSTRG.10016.4.p2"; gene_id "MSTRG.10016";
scaf_00032	transdecoder	exon	3943449	3943535	.	-	.	transcript_id "MSTRG.10016.4.p2"; gene_id "MSTRG.10016";
scaf_00032	transdecoder	exon	3946359	3946400	.	-	.	transcript_id "MSTRG.10016.4.p2"; gene_id "MSTRG.10016";
scaf_00032	transdecoder	exon	3946820	3946900	.	-	.	transcript_id "MSTRG.10016.4.p2"; gene_id "MSTRG.10016";
scaf_00032	transdecoder	exon	3947751	3947820	.	-	.	transcript_id "MSTRG.10016.4.p2"; gene_id "MSTRG.10016";
scaf_00032	transdecoder	exon	3948388	3948453	.	-	.	transcript_id "MSTRG.10016.4.p2"; gene_id "MSTRG.10016";
scaf_00032	transdecoder	exon	3948743	3948804	.	-	.	transcript_id "MSTRG.10016.4.p2"; gene_id "MSTRG.10016";
scaf_00032	transdecoder	exon	3949125	3949248	.	-	.	transcript_id "MSTRG.10016.4.p2"; gene_id "MSTRG.10016";
scaf_00032	transdecoder	exon	3949883	3949984	.	-	.	transcript_id "MSTRG.10016.4.p2"; gene_id "MSTRG.10016";
scaf_00032	transdecoder	exon	3950334	3950451	.	-	.	transcript_id "MSTRG.10016.4.p2"; gene_id "MSTRG.10016";
scaf_00032	transdecoder	exon	3950760	3950931	.	-	.	transcript_id "MSTRG.10016.4.p2"; gene_id "MSTRG.10016";
scaf_00032	transdecoder	exon	3953490	3953752	.	-	.	transcript_id "MSTRG.10016.4.p2"; gene_id "MSTRG.10016";
scaf_00032	transdecoder	exon	3959036	3959311	.	-	.	transcript_id "MSTRG.10016.4.p2"; gene_id "MSTRG.10016";
scaf_00032	transdecoder	CDS	3942298	3942361	.	-	1	transcript_id "MSTRG.10016.4.p2"; gene_id "MSTRG.10016";
scaf_00032	transdecoder	CDS	3943091	3943179	.	-	0	transcript_id "MSTRG.10016.4.p2"; gene_id "MSTRG.10016";
scaf_00032	transdecoder	CDS	3943449	3943535	.	-	0	transcript_id "MSTRG.10016.4.p2"; gene_id "MSTRG.10016";
scaf_00032	transdecoder	CDS	3946359	3946400	.	-	0	transcript_id "MSTRG.10016.4.p2"; gene_id "MSTRG.10016";
scaf_00032	transdecoder	CDS	3946820	3946900	.	-	0	transcript_id "MSTRG.10016.4.p2"; gene_id "MSTRG.10016";
scaf_00032	transdecoder	CDS	3947751	3947820	.	-	1	transcript_id "MSTRG.10016.4.p2"; gene_id "MSTRG.10016";
scaf_00032	transdecoder	CDS	3948388	3948453	.	-	1	transcript_id "MSTRG.10016.4.p2"; gene_id "MSTRG.10016";
scaf_00032	transdecoder	CDS	3948743	3948804	.	-	0	transcript_id "MSTRG.10016.4.p2"; gene_id "MSTRG.10016";
scaf_00032	transdecoder	CDS	3949125	3949248	.	-	1	transcript_id "MSTRG.10016.4.p2"; gene_id "MSTRG.10016";
scaf_00032	transdecoder	CDS	3949883	3949984	.	-	1	transcript_id "MSTRG.10016.4.p2"; gene_id "MSTRG.10016";
scaf_00032	transdecoder	CDS	3950334	3950451	.	-	2	transcript_id "MSTRG.10016.4.p2"; gene_id "MSTRG.10016";
scaf_00032	transdecoder	CDS	3950760	3950931	.	-	0	transcript_id "MSTRG.10016.4.p2"; gene_id "MSTRG.10016";
scaf_00032	transdecoder	CDS	3953490	3953747	.	-	0	transcript_id "MSTRG.10016.4.p2"; gene_id "MSTRG.10016";
scaf_00032	transdecoder	exon	3929433	3930157	.	-	.	transcript_id "MSTRG.10019.1.p5"; gene_id "MSTRG.10019";
scaf_00032	transdecoder	exon	3930887	3930975	.	-	.	transcript_id "MSTRG.10019.1.p5"; gene_id "MSTRG.10019";
scaf_00032	transdecoder	exon	3931234	3931320	.	-	.	transcript_id "MSTRG.10019.1.p5"; gene_id "MSTRG.10019";
scaf_00032	transdecoder	exon	3934120	3934390	.	-	.	transcript_id "MSTRG.10019.1.p5"; gene_id "MSTRG.10019";
scaf_00032	transdecoder	CDS	3929436	3930017	.	-	0	transcript_id "MSTRG.10019.1.p5"; gene_id "MSTRG.10019";
scaf_00032	transdecoder	exon	3933067	3933535	.	+	.	transcript_id "MSTRG.10021.1.p1"; gene_id "MSTRG.10021";
scaf_00032	transdecoder	exon	3936412	3936804	.	+	.	transcript_id "MSTRG.10021.1.p1"; gene_id "MSTRG.10021";
scaf_00032	transdecoder	CDS	3933068	3933535	.	+	0	transcript_id "MSTRG.10021.1.p1"; gene_id "MSTRG.10021";
scaf_00032	transdecoder	CDS	3936412	3936804	.	+	0	transcript_id "MSTRG.10021.1.p1"; gene_id "MSTRG.10021";
scaf_00032	transdecoder	exon	3937610	3939384	.	-	.	transcript_id "MSTRG.10016.6.p4"; gene_id "MSTRG.10016";
scaf_00032	transdecoder	exon	3939999	3940134	.	-	.	transcript_id "MSTRG.10016.6.p4"; gene_id "MSTRG.10016";
scaf_00032	transdecoder	exon	3940721	3941156	.	-	.	transcript_id "MSTRG.10016.6.p4"; gene_id "MSTRG.10016";
scaf_00032	transdecoder	exon	3941262	3941532	.	-	.	transcript_id "MSTRG.10016.6.p4"; gene_id "MSTRG.10016";
scaf_00032	transdecoder	CDS	3941029	3941156	.	-	2	transcript_id "MSTRG.10016.6.p4"; gene_id "MSTRG.10016";
scaf_00032	transdecoder	CDS	3941262	3941532	.	-	0	transcript_id "MSTRG.10016.6.p4"; gene_id "MSTRG.10016";
scaf_00032	transdecoder	exon	3941652	3942361	.	-	.	transcript_id "MSTRG.10016.8.p1"; gene_id "MSTRG.10016";
scaf_00032	transdecoder	exon	3943091	3943179	.	-	.	transcript_id "MSTRG.10016.8.p1"; gene_id "MSTRG.10016";
scaf_00032	transdecoder	exon	3943449	3943535	.	-	.	transcript_id "MSTRG.10016.8.p1"; gene_id "MSTRG.10016";
scaf_00032	transdecoder	exon	3946359	3946400	.	-	.	transcript_id "MSTRG.10016.8.p1"; gene_id "MSTRG.10016";
scaf_00032	transdecoder	exon	3946820	3946900	.	-	.	transcript_id "MSTRG.10016.8.p1"; gene_id "MSTRG.10016";
scaf_00032	transdecoder	exon	3947751	3947820	.	-	.	transcript_id "MSTRG.10016.8.p1"; gene_id "MSTRG.10016";
scaf_00032	transdecoder	exon	3948388	3948453	.	-	.	transcript_id "MSTRG.10016.8.p1"; gene_id "MSTRG.10016";
scaf_00032	transdecoder	exon	3948743	3948804	.	-	.	transcript_id "MSTRG.10016.8.p1"; gene_id "MSTRG.10016";
scaf_00032	transdecoder	exon	3949125	3949248	.	-	.	transcript_id "MSTRG.10016.8.p1"; gene_id "MSTRG.10016";
scaf_00032	transdecoder	exon	3949883	3949984	.	-	.	transcript_id "MSTRG.10016.8.p1"; gene_id "MSTRG.10016";
scaf_00032	transdecoder	exon	3950334	3950451	.	-	.	transcript_id "MSTRG.10016.8.p1"; gene_id "MSTRG.10016";
scaf_00032	transdecoder	exon	3950760	3950933	.	-	.	transcript_id "MSTRG.10016.8.p1"; gene_id "MSTRG.10016";
scaf_00032	transdecoder	exon	3951371	3951418	.	-	.	transcript_id "MSTRG.10016.8.p1"; gene_id "MSTRG.10016";
scaf_00032	transdecoder	exon	3953490	3953752	.	-	.	transcript_id "MSTRG.10016.8.p1"; gene_id "MSTRG.10016";
scaf_00032	transdecoder	exon	3959036	3959282	.	-	.	transcript_id "MSTRG.10016.8.p1"; gene_id "MSTRG.10016";
scaf_00032	transdecoder	CDS	3942298	3942361	.	-	1	transcript_id "MSTRG.10016.8.p1"; gene_id "MSTRG.10016";
scaf_00032	transdecoder	CDS	3943091	3943179	.	-	0	transcript_id "MSTRG.10016.8.p1"; gene_id "MSTRG.10016";
scaf_00032	transdecoder	CDS	3943449	3943535	.	-	0	transcript_id "MSTRG.10016.8.p1"; gene_id "MSTRG.10016";
scaf_00032	transdecoder	CDS	3946359	3946400	.	-	0	transcript_id "MSTRG.10016.8.p1"; gene_id "MSTRG.10016";
scaf_00032	transdecoder	CDS	3946820	3946900	.	-	0	transcript_id "MSTRG.10016.8.p1"; gene_id "MSTRG.10016";
scaf_00032	transdecoder	CDS	3947751	3947820	.	-	1	transcript_id "MSTRG.10016.8.p1"; gene_id "MSTRG.10016";
scaf_00032	transdecoder	CDS	3948388	3948453	.	-	1	transcript_id "MSTRG.10016.8.p1"; gene_id "MSTRG.10016";
scaf_00032	transdecoder	CDS	3948743	3948804	.	-	0	transcript_id "MSTRG.10016.8.p1"; gene_id "MSTRG.10016";
scaf_00032	transdecoder	CDS	3949125	3949248	.	-	1	transcript_id "MSTRG.10016.8.p1"; gene_id "MSTRG.10016";
scaf_00032	transdecoder	CDS	3949883	3949984	.	-	1	transcript_id "MSTRG.10016.8.p1"; gene_id "MSTRG.10016";
scaf_00032	transdecoder	CDS	3950334	3950451	.	-	2	transcript_id "MSTRG.10016.8.p1"; gene_id "MSTRG.10016";
scaf_00032	transdecoder	CDS	3950760	3950895	.	-	0	transcript_id "MSTRG.10016.8.p1"; gene_id "MSTRG.10016";
scaf_00032	transdecoder	exon	3950713	3950931	.	-	.	transcript_id "PMZ_0032757-RA.p1"; gene_id "MSTRG.10016";
scaf_00032	transdecoder	exon	3953490	3953752	.	-	.	transcript_id "PMZ_0032757-RA.p1"; gene_id "MSTRG.10016";
scaf_00032	transdecoder	exon	3959036	3959311	.	-	.	transcript_id "PMZ_0032757-RA.p1"; gene_id "MSTRG.10016";
scaf_00032	transdecoder	CDS	3950713	3950931	.	-	0	transcript_id "PMZ_0032757-RA.p1"; gene_id "MSTRG.10016";
scaf_00032	transdecoder	CDS	3953490	3953747	.	-	0	transcript_id "PMZ_0032757-RA.p1"; gene_id "MSTRG.10016";
scaf_00032	transdecoder	exon	3960979	3966189	.	-	.	transcript_id "MSTRG.10024.1.p3"; gene_id "MSTRG.10024";
scaf_00032	transdecoder	exon	3966749	3966874	.	-	.	transcript_id "MSTRG.10024.1.p3"; gene_id "MSTRG.10024";
scaf_00032	transdecoder	exon	3967782	3967874	.	-	.	transcript_id "MSTRG.10024.1.p3"; gene_id "MSTRG.10024";
scaf_00032	transdecoder	exon	3968600	3968707	.	-	.	transcript_id "MSTRG.10024.1.p3"; gene_id "MSTRG.10024";
scaf_00032	transdecoder	exon	3969453	3969599	.	-	.	transcript_id "MSTRG.10024.1.p3"; gene_id "MSTRG.10024";
scaf_00032	transdecoder	exon	3970345	3970651	.	-	.	transcript_id "MSTRG.10024.1.p3"; gene_id "MSTRG.10024";
scaf_00032	transdecoder	exon	3976552	3976836	.	-	.	transcript_id "MSTRG.10024.1.p3"; gene_id "MSTRG.10024";
scaf_00032	transdecoder	CDS	3966074	3966189	.	-	2	transcript_id "MSTRG.10024.1.p3"; gene_id "MSTRG.10024";
scaf_00032	transdecoder	CDS	3966749	3966874	.	-	2	transcript_id "MSTRG.10024.1.p3"; gene_id "MSTRG.10024";
scaf_00032	transdecoder	CDS	3967782	3967874	.	-	2	transcript_id "MSTRG.10024.1.p3"; gene_id "MSTRG.10024";
scaf_00032	transdecoder	CDS	3968600	3968707	.	-	2	transcript_id "MSTRG.10024.1.p3"; gene_id "MSTRG.10024";
scaf_00032	transdecoder	CDS	3969453	3969599	.	-	2	transcript_id "MSTRG.10024.1.p3"; gene_id "MSTRG.10024";
scaf_00032	transdecoder	CDS	3970345	3970576	.	-	0	transcript_id "MSTRG.10024.1.p3"; gene_id "MSTRG.10024";
scaf_00032	transdecoder	exon	3965623	3965662	.	-	.	transcript_id "PMZ_0045450-RA.p1"; gene_id "MSTRG.10024";
scaf_00032	transdecoder	exon	3965833	3966189	.	-	.	transcript_id "PMZ_0045450-RA.p1"; gene_id "MSTRG.10024";
scaf_00032	transdecoder	exon	3966749	3966874	.	-	.	transcript_id "PMZ_0045450-RA.p1"; gene_id "MSTRG.10024";
scaf_00032	transdecoder	exon	3967782	3967874	.	-	.	transcript_id "PMZ_0045450-RA.p1"; gene_id "MSTRG.10024";
scaf_00032	transdecoder	exon	3968584	3968707	.	-	.	transcript_id "PMZ_0045450-RA.p1"; gene_id "MSTRG.10024";
scaf_00032	transdecoder	exon	3969568	3969599	.	-	.	transcript_id "PMZ_0045450-RA.p1"; gene_id "MSTRG.10024";
scaf_00032	transdecoder	exon	3970364	3970651	.	-	.	transcript_id "PMZ_0045450-RA.p1"; gene_id "MSTRG.10024";
scaf_00032	transdecoder	exon	3976552	3976752	.	-	.	transcript_id "PMZ_0045450-RA.p1"; gene_id "MSTRG.10024";
scaf_00032	transdecoder	CDS	3969599	3969599	.	-	1	transcript_id "PMZ_0045450-RA.p1"; gene_id "MSTRG.10024";
scaf_00032	transdecoder	CDS	3970364	3970651	.	-	1	transcript_id "PMZ_0045450-RA.p1"; gene_id "MSTRG.10024";
scaf_00032	transdecoder	CDS	3976552	3976682	.	-	0	transcript_id "PMZ_0045450-RA.p1"; gene_id "MSTRG.10024";
scaf_00032	transdecoder	exon	3978795	3979103	.	+	.	transcript_id "MSTRG.10025.2.p1"; gene_id "MSTRG.10025";
scaf_00032	transdecoder	exon	3981676	3981888	.	+	.	transcript_id "MSTRG.10025.2.p1"; gene_id "MSTRG.10025";
scaf_00032	transdecoder	exon	3982539	3982569	.	+	.	transcript_id "MSTRG.10025.2.p1"; gene_id "MSTRG.10025";
scaf_00032	transdecoder	exon	3983019	3983107	.	+	.	transcript_id "MSTRG.10025.2.p1"; gene_id "MSTRG.10025";
scaf_00032	transdecoder	exon	3983655	3983751	.	+	.	transcript_id "MSTRG.10025.2.p1"; gene_id "MSTRG.10025";
scaf_00032	transdecoder	exon	3984465	3984540	.	+	.	transcript_id "MSTRG.10025.2.p1"; gene_id "MSTRG.10025";
scaf_00032	transdecoder	exon	3985709	3986709	.	+	.	transcript_id "MSTRG.10025.2.p1"; gene_id "MSTRG.10025";
scaf_00032	transdecoder	CDS	3981682	3981888	.	+	0	transcript_id "MSTRG.10025.2.p1"; gene_id "MSTRG.10025";
scaf_00032	transdecoder	CDS	3982539	3982569	.	+	0	transcript_id "MSTRG.10025.2.p1"; gene_id "MSTRG.10025";
scaf_00032	transdecoder	CDS	3983019	3983107	.	+	2	transcript_id "MSTRG.10025.2.p1"; gene_id "MSTRG.10025";
scaf_00032	transdecoder	CDS	3983655	3983751	.	+	0	transcript_id "MSTRG.10025.2.p1"; gene_id "MSTRG.10025";
scaf_00032	transdecoder	CDS	3984465	3984540	.	+	2	transcript_id "MSTRG.10025.2.p1"; gene_id "MSTRG.10025";
scaf_00032	transdecoder	CDS	3985709	3985844	.	+	1	transcript_id "MSTRG.10025.2.p1"; gene_id "MSTRG.10025";
scaf_00032	transdecoder	exon	3978795	3978871	.	+	.	transcript_id "MSTRG.10025.1.p1"; gene_id "MSTRG.10025";
scaf_00032	transdecoder	exon	3981676	3981888	.	+	.	transcript_id "MSTRG.10025.1.p1"; gene_id "MSTRG.10025";
scaf_00032	transdecoder	exon	3982539	3982569	.	+	.	transcript_id "MSTRG.10025.1.p1"; gene_id "MSTRG.10025";
scaf_00032	transdecoder	exon	3983019	3983107	.	+	.	transcript_id "MSTRG.10025.1.p1"; gene_id "MSTRG.10025";
scaf_00032	transdecoder	exon	3983655	3983751	.	+	.	transcript_id "MSTRG.10025.1.p1"; gene_id "MSTRG.10025";
scaf_00032	transdecoder	exon	3984465	3984540	.	+	.	transcript_id "MSTRG.10025.1.p1"; gene_id "MSTRG.10025";
scaf_00032	transdecoder	exon	3985709	3986718	.	+	.	transcript_id "MSTRG.10025.1.p1"; gene_id "MSTRG.10025";
scaf_00032	transdecoder	CDS	3981682	3981888	.	+	0	transcript_id "MSTRG.10025.1.p1"; gene_id "MSTRG.10025";
scaf_00032	transdecoder	CDS	3982539	3982569	.	+	0	transcript_id "MSTRG.10025.1.p1"; gene_id "MSTRG.10025";
scaf_00032	transdecoder	CDS	3983019	3983107	.	+	2	transcript_id "MSTRG.10025.1.p1"; gene_id "MSTRG.10025";
scaf_00032	transdecoder	CDS	3983655	3983751	.	+	0	transcript_id "MSTRG.10025.1.p1"; gene_id "MSTRG.10025";
scaf_00032	transdecoder	CDS	3984465	3984540	.	+	2	transcript_id "MSTRG.10025.1.p1"; gene_id "MSTRG.10025";
scaf_00032	transdecoder	CDS	3985709	3985844	.	+	1	transcript_id "MSTRG.10025.1.p1"; gene_id "MSTRG.10025";
scaf_00032	transdecoder	exon	3978799	3978919	.	+	.	transcript_id "MSTRG.10025.3.p1"; gene_id "MSTRG.10025";
scaf_00032	transdecoder	exon	3981676	3981888	.	+	.	transcript_id "MSTRG.10025.3.p1"; gene_id "MSTRG.10025";
scaf_00032	transdecoder	exon	3982539	3982569	.	+	.	transcript_id "MSTRG.10025.3.p1"; gene_id "MSTRG.10025";
scaf_00032	transdecoder	exon	3983019	3983107	.	+	.	transcript_id "MSTRG.10025.3.p1"; gene_id "MSTRG.10025";
scaf_00032	transdecoder	exon	3983655	3983751	.	+	.	transcript_id "MSTRG.10025.3.p1"; gene_id "MSTRG.10025";
scaf_00032	transdecoder	exon	3984465	3984540	.	+	.	transcript_id "MSTRG.10025.3.p1"; gene_id "MSTRG.10025";
scaf_00032	transdecoder	exon	3985709	3986710	.	+	.	transcript_id "MSTRG.10025.3.p1"; gene_id "MSTRG.10025";
scaf_00032	transdecoder	CDS	3981682	3981888	.	+	0	transcript_id "MSTRG.10025.3.p1"; gene_id "MSTRG.10025";
scaf_00032	transdecoder	CDS	3982539	3982569	.	+	0	transcript_id "MSTRG.10025.3.p1"; gene_id "MSTRG.10025";
scaf_00032	transdecoder	CDS	3983019	3983107	.	+	2	transcript_id "MSTRG.10025.3.p1"; gene_id "MSTRG.10025";
scaf_00032	transdecoder	CDS	3983655	3983751	.	+	0	transcript_id "MSTRG.10025.3.p1"; gene_id "MSTRG.10025";
scaf_00032	transdecoder	CDS	3984465	3984540	.	+	2	transcript_id "MSTRG.10025.3.p1"; gene_id "MSTRG.10025";
scaf_00032	transdecoder	CDS	3985709	3985844	.	+	1	transcript_id "MSTRG.10025.3.p1"; gene_id "MSTRG.10025";
scaf_00032	transdecoder	exon	3992961	3993322	.	-	.	transcript_id "PMZ_0032760-RA.p1"; gene_id "MSTRG.10026";
scaf_00032	transdecoder	exon	3993956	3994126	.	-	.	transcript_id "PMZ_0032760-RA.p1"; gene_id "MSTRG.10026";
scaf_00032	transdecoder	exon	3996233	3996442	.	-	.	transcript_id "PMZ_0032760-RA.p1"; gene_id "MSTRG.10026";
scaf_00032	transdecoder	exon	3996881	3996957	.	-	.	transcript_id "PMZ_0032760-RA.p1"; gene_id "MSTRG.10026";
scaf_00032	transdecoder	exon	3997287	3997600	.	-	.	transcript_id "PMZ_0032760-RA.p1"; gene_id "MSTRG.10026";
scaf_00032	transdecoder	exon	3997663	3997917	.	-	.	transcript_id "PMZ_0032760-RA.p1"; gene_id "MSTRG.10026";
scaf_00032	transdecoder	CDS	3992961	3993322	.	-	2	transcript_id "PMZ_0032760-RA.p1"; gene_id "MSTRG.10026";
scaf_00032	transdecoder	CDS	3993956	3994126	.	-	2	transcript_id "PMZ_0032760-RA.p1"; gene_id "MSTRG.10026";
scaf_00032	transdecoder	CDS	3996233	3996442	.	-	2	transcript_id "PMZ_0032760-RA.p1"; gene_id "MSTRG.10026";
scaf_00032	transdecoder	CDS	3996881	3996957	.	-	1	transcript_id "PMZ_0032760-RA.p1"; gene_id "MSTRG.10026";
scaf_00032	transdecoder	CDS	3997287	3997600	.	-	0	transcript_id "PMZ_0032760-RA.p1"; gene_id "MSTRG.10026";
scaf_00032	transdecoder	CDS	3997663	3997917	.	-	0	transcript_id "PMZ_0032760-RA.p1"; gene_id "MSTRG.10026";
scaf_00032	transdecoder	exon	4025925	4025940	.	-	.	transcript_id "PMZ_0045451-RA.p1"; gene_id "MSTRG.10027";
scaf_00032	transdecoder	exon	4027149	4027326	.	-	.	transcript_id "PMZ_0045451-RA.p1"; gene_id "MSTRG.10027";
scaf_00032	transdecoder	exon	4030299	4030469	.	-	.	transcript_id "PMZ_0045451-RA.p1"; gene_id "MSTRG.10027";
scaf_00032	transdecoder	exon	4031649	4031858	.	-	.	transcript_id "PMZ_0045451-RA.p1"; gene_id "MSTRG.10027";
scaf_00032	transdecoder	exon	4032134	4032210	.	-	.	transcript_id "PMZ_0045451-RA.p1"; gene_id "MSTRG.10027";
scaf_00032	transdecoder	exon	4032792	4033513	.	-	.	transcript_id "PMZ_0045451-RA.p1"; gene_id "MSTRG.10027";
scaf_00032	transdecoder	exon	4035065	4035169	.	-	.	transcript_id "PMZ_0045451-RA.p1"; gene_id "MSTRG.10027";
scaf_00032	transdecoder	CDS	4025925	4025940	.	-	1	transcript_id "PMZ_0045451-RA.p1"; gene_id "MSTRG.10027";
scaf_00032	transdecoder	CDS	4027149	4027326	.	-	2	transcript_id "PMZ_0045451-RA.p1"; gene_id "MSTRG.10027";
scaf_00032	transdecoder	CDS	4030299	4030469	.	-	2	transcript_id "PMZ_0045451-RA.p1"; gene_id "MSTRG.10027";
scaf_00032	transdecoder	CDS	4031649	4031858	.	-	2	transcript_id "PMZ_0045451-RA.p1"; gene_id "MSTRG.10027";
scaf_00032	transdecoder	CDS	4032134	4032210	.	-	1	transcript_id "PMZ_0045451-RA.p1"; gene_id "MSTRG.10027";
scaf_00032	transdecoder	CDS	4032792	4033513	.	-	0	transcript_id "PMZ_0045451-RA.p1"; gene_id "MSTRG.10027";
scaf_00032	transdecoder	CDS	4035065	4035169	.	-	0	transcript_id "PMZ_0045451-RA.p1"; gene_id "MSTRG.10027";
scaf_00032	transdecoder	exon	4068038	4068047	.	-	.	transcript_id "PMZ_0013773-RA.p1"; gene_id "MSTRG.10029";
scaf_00032	transdecoder	exon	4068387	4068618	.	-	.	transcript_id "PMZ_0013773-RA.p1"; gene_id "MSTRG.10029";
scaf_00032	transdecoder	exon	4069315	4069485	.	-	.	transcript_id "PMZ_0013773-RA.p1"; gene_id "MSTRG.10029";
scaf_00032	transdecoder	exon	4075396	4075605	.	-	.	transcript_id "PMZ_0013773-RA.p1"; gene_id "MSTRG.10029";
scaf_00032	transdecoder	exon	4075915	4075991	.	-	.	transcript_id "PMZ_0013773-RA.p1"; gene_id "MSTRG.10029";
scaf_00032	transdecoder	exon	4076323	4077044	.	-	.	transcript_id "PMZ_0013773-RA.p1"; gene_id "MSTRG.10029";
scaf_00032	transdecoder	exon	4092154	4092302	.	-	.	transcript_id "PMZ_0013773-RA.p1"; gene_id "MSTRG.10029";
scaf_00032	transdecoder	CDS	4068038	4068047	.	-	1	transcript_id "PMZ_0013773-RA.p1"; gene_id "MSTRG.10029";
scaf_00032	transdecoder	CDS	4068387	4068618	.	-	2	transcript_id "PMZ_0013773-RA.p1"; gene_id "MSTRG.10029";
scaf_00032	transdecoder	CDS	4069315	4069485	.	-	2	transcript_id "PMZ_0013773-RA.p1"; gene_id "MSTRG.10029";
scaf_00032	transdecoder	CDS	4075396	4075605	.	-	2	transcript_id "PMZ_0013773-RA.p1"; gene_id "MSTRG.10029";
scaf_00032	transdecoder	CDS	4075915	4075991	.	-	1	transcript_id "PMZ_0013773-RA.p1"; gene_id "MSTRG.10029";
scaf_00032	transdecoder	CDS	4076323	4077044	.	-	0	transcript_id "PMZ_0013773-RA.p1"; gene_id "MSTRG.10029";
scaf_00032	transdecoder	CDS	4092154	4092258	.	-	0	transcript_id "PMZ_0013773-RA.p1"; gene_id "MSTRG.10029";
scaf_00032	transdecoder	exon	4098274	4103396	.	+	.	transcript_id "MSTRG.10031.1.p5"; gene_id "MSTRG.10031";
scaf_00032	transdecoder	exon	4106812	4108349	.	+	.	transcript_id "MSTRG.10031.1.p5"; gene_id "MSTRG.10031";
scaf_00032	transdecoder	CDS	4102698	4103006	.	+	0	transcript_id "MSTRG.10031.1.p5"; gene_id "MSTRG.10031";
scaf_00032	transdecoder	exon	4110867	4110886	.	-	.	transcript_id "PMZ_0045452-RA.p1"; gene_id "MSTRG.10032";
scaf_00032	transdecoder	exon	4111449	4111611	.	-	.	transcript_id "PMZ_0045452-RA.p1"; gene_id "MSTRG.10032";
scaf_00032	transdecoder	exon	4119853	4120089	.	-	.	transcript_id "PMZ_0045452-RA.p1"; gene_id "MSTRG.10032";
scaf_00032	transdecoder	exon	4121249	4121361	.	-	.	transcript_id "PMZ_0045452-RA.p1"; gene_id "MSTRG.10032";
scaf_00032	transdecoder	exon	4122461	4122909	.	-	.	transcript_id "PMZ_0045452-RA.p1"; gene_id "MSTRG.10032";
scaf_00032	transdecoder	exon	4133073	4133113	.	-	.	transcript_id "PMZ_0045452-RA.p1"; gene_id "MSTRG.10032";
scaf_00032	transdecoder	CDS	4110867	4110886	.	-	2	transcript_id "PMZ_0045452-RA.p1"; gene_id "MSTRG.10032";
scaf_00032	transdecoder	CDS	4111449	4111611	.	-	0	transcript_id "PMZ_0045452-RA.p1"; gene_id "MSTRG.10032";
scaf_00032	transdecoder	CDS	4119853	4120089	.	-	0	transcript_id "PMZ_0045452-RA.p1"; gene_id "MSTRG.10032";
scaf_00032	transdecoder	CDS	4121249	4121361	.	-	2	transcript_id "PMZ_0045452-RA.p1"; gene_id "MSTRG.10032";
scaf_00032	transdecoder	CDS	4122461	4122909	.	-	1	transcript_id "PMZ_0045452-RA.p1"; gene_id "MSTRG.10032";
scaf_00032	transdecoder	CDS	4133073	4133113	.	-	0	transcript_id "PMZ_0045452-RA.p1"; gene_id "MSTRG.10032";
scaf_00032	transdecoder	exon	4142252	4142877	.	+	.	transcript_id "PMZ_0033411-RA.p1"; gene_id "MSTRG.10033";
scaf_00032	transdecoder	exon	4147392	4147468	.	+	.	transcript_id "PMZ_0033411-RA.p1"; gene_id "MSTRG.10033";
scaf_00032	transdecoder	exon	4150724	4150797	.	+	.	transcript_id "PMZ_0033411-RA.p1"; gene_id "MSTRG.10033";
scaf_00032	transdecoder	exon	4151323	4151485	.	+	.	transcript_id "PMZ_0033411-RA.p1"; gene_id "MSTRG.10033";
scaf_00032	transdecoder	exon	4153155	4153399	.	+	.	transcript_id "PMZ_0033411-RA.p1"; gene_id "MSTRG.10033";
scaf_00032	transdecoder	CDS	4142252	4142877	.	+	0	transcript_id "PMZ_0033411-RA.p1"; gene_id "MSTRG.10033";
scaf_00032	transdecoder	CDS	4147392	4147468	.	+	1	transcript_id "PMZ_0033411-RA.p1"; gene_id "MSTRG.10033";
scaf_00032	transdecoder	CDS	4150724	4150797	.	+	2	transcript_id "PMZ_0033411-RA.p1"; gene_id "MSTRG.10033";
scaf_00032	transdecoder	CDS	4151323	4151485	.	+	0	transcript_id "PMZ_0033411-RA.p1"; gene_id "MSTRG.10033";
scaf_00032	transdecoder	CDS	4153155	4153399	.	+	2	transcript_id "PMZ_0033411-RA.p1"; gene_id "MSTRG.10033";
scaf_00032	transdecoder	exon	4154436	4158030	.	-	.	transcript_id "MSTRG.10034.1.p1"; gene_id "MSTRG.10034";
scaf_00032	transdecoder	exon	4161227	4161299	.	-	.	transcript_id "MSTRG.10034.1.p1"; gene_id "MSTRG.10034";
scaf_00032	transdecoder	exon	4161683	4161809	.	-	.	transcript_id "MSTRG.10034.1.p1"; gene_id "MSTRG.10034";
scaf_00032	transdecoder	exon	4162433	4162528	.	-	.	transcript_id "MSTRG.10034.1.p1"; gene_id "MSTRG.10034";
scaf_00032	transdecoder	exon	4163749	4163844	.	-	.	transcript_id "MSTRG.10034.1.p1"; gene_id "MSTRG.10034";
scaf_00032	transdecoder	exon	4164359	4164438	.	-	.	transcript_id "MSTRG.10034.1.p1"; gene_id "MSTRG.10034";
scaf_00032	transdecoder	exon	4165103	4165205	.	-	.	transcript_id "MSTRG.10034.1.p1"; gene_id "MSTRG.10034";
scaf_00032	transdecoder	exon	4165942	4166323	.	-	.	transcript_id "MSTRG.10034.1.p1"; gene_id "MSTRG.10034";
scaf_00032	transdecoder	CDS	4158015	4158030	.	-	1	transcript_id "MSTRG.10034.1.p1"; gene_id "MSTRG.10034";
scaf_00032	transdecoder	CDS	4161227	4161299	.	-	2	transcript_id "MSTRG.10034.1.p1"; gene_id "MSTRG.10034";
scaf_00032	transdecoder	CDS	4161683	4161809	.	-	0	transcript_id "MSTRG.10034.1.p1"; gene_id "MSTRG.10034";
scaf_00032	transdecoder	CDS	4162433	4162528	.	-	0	transcript_id "MSTRG.10034.1.p1"; gene_id "MSTRG.10034";
scaf_00032	transdecoder	CDS	4163749	4163844	.	-	0	transcript_id "MSTRG.10034.1.p1"; gene_id "MSTRG.10034";
scaf_00032	transdecoder	CDS	4164359	4164438	.	-	2	transcript_id "MSTRG.10034.1.p1"; gene_id "MSTRG.10034";
scaf_00032	transdecoder	CDS	4165103	4165175	.	-	0	transcript_id "MSTRG.10034.1.p1"; gene_id "MSTRG.10034";
scaf_00032	transdecoder	exon	4164335	4164438	.	-	.	transcript_id "PMZ_0033410-RA.p1"; gene_id "MSTRG.10034";
scaf_00032	transdecoder	exon	4165938	4166037	.	-	.	transcript_id "PMZ_0033410-RA.p1"; gene_id "MSTRG.10034";
scaf_00032	transdecoder	exon	4167991	4168115	.	-	.	transcript_id "PMZ_0033410-RA.p1"; gene_id "MSTRG.10034";
scaf_00032	transdecoder	exon	4169456	4169528	.	-	.	transcript_id "PMZ_0033410-RA.p1"; gene_id "MSTRG.10034";
scaf_00032	transdecoder	exon	4170835	4170884	.	-	.	transcript_id "PMZ_0033410-RA.p1"; gene_id "MSTRG.10034";
scaf_00032	transdecoder	exon	4171412	4171553	.	-	.	transcript_id "PMZ_0033410-RA.p1"; gene_id "MSTRG.10034";
scaf_00032	transdecoder	exon	4171995	4172459	.	-	.	transcript_id "PMZ_0033410-RA.p1"; gene_id "MSTRG.10034";
scaf_00032	transdecoder	CDS	4164335	4164438	.	-	2	transcript_id "PMZ_0033410-RA.p1"; gene_id "MSTRG.10034";
scaf_00032	transdecoder	CDS	4165938	4166037	.	-	0	transcript_id "PMZ_0033410-RA.p1"; gene_id "MSTRG.10034";
scaf_00032	transdecoder	CDS	4167991	4168115	.	-	2	transcript_id "PMZ_0033410-RA.p1"; gene_id "MSTRG.10034";
scaf_00032	transdecoder	CDS	4169456	4169528	.	-	0	transcript_id "PMZ_0033410-RA.p1"; gene_id "MSTRG.10034";
scaf_00032	transdecoder	CDS	4170835	4170884	.	-	2	transcript_id "PMZ_0033410-RA.p1"; gene_id "MSTRG.10034";
scaf_00032	transdecoder	CDS	4171412	4171553	.	-	0	transcript_id "PMZ_0033410-RA.p1"; gene_id "MSTRG.10034";
scaf_00032	transdecoder	CDS	4171995	4172459	.	-	0	transcript_id "PMZ_0033410-RA.p1"; gene_id "MSTRG.10034";
scaf_00032	transdecoder	exon	4164335	4164438	.	-	.	transcript_id "MSTRG.10034.2.p1"; gene_id "MSTRG.10034";
scaf_00032	transdecoder	exon	4165938	4166037	.	-	.	transcript_id "MSTRG.10034.2.p1"; gene_id "MSTRG.10034";
scaf_00032	transdecoder	exon	4167991	4168115	.	-	.	transcript_id "MSTRG.10034.2.p1"; gene_id "MSTRG.10034";
scaf_00032	transdecoder	exon	4169456	4169528	.	-	.	transcript_id "MSTRG.10034.2.p1"; gene_id "MSTRG.10034";
scaf_00032	transdecoder	exon	4170835	4170884	.	-	.	transcript_id "MSTRG.10034.2.p1"; gene_id "MSTRG.10034";
scaf_00032	transdecoder	exon	4171412	4171553	.	-	.	transcript_id "MSTRG.10034.2.p1"; gene_id "MSTRG.10034";
scaf_00032	transdecoder	exon	4171995	4172498	.	-	.	transcript_id "MSTRG.10034.2.p1"; gene_id "MSTRG.10034";
scaf_00032	transdecoder	exon	4182962	4183099	.	-	.	transcript_id "MSTRG.10034.2.p1"; gene_id "MSTRG.10034";
scaf_00032	transdecoder	exon	4190300	4190604	.	-	.	transcript_id "MSTRG.10034.2.p1"; gene_id "MSTRG.10034";
scaf_00032	transdecoder	CDS	4164335	4164438	.	-	2	transcript_id "MSTRG.10034.2.p1"; gene_id "MSTRG.10034";
scaf_00032	transdecoder	CDS	4165938	4166037	.	-	0	transcript_id "MSTRG.10034.2.p1"; gene_id "MSTRG.10034";
scaf_00032	transdecoder	CDS	4167991	4168115	.	-	2	transcript_id "MSTRG.10034.2.p1"; gene_id "MSTRG.10034";
scaf_00032	transdecoder	CDS	4169456	4169528	.	-	0	transcript_id "MSTRG.10034.2.p1"; gene_id "MSTRG.10034";
scaf_00032	transdecoder	CDS	4170835	4170884	.	-	2	transcript_id "MSTRG.10034.2.p1"; gene_id "MSTRG.10034";
scaf_00032	transdecoder	CDS	4171412	4171553	.	-	0	transcript_id "MSTRG.10034.2.p1"; gene_id "MSTRG.10034";
scaf_00032	transdecoder	CDS	4171995	4172498	.	-	0	transcript_id "MSTRG.10034.2.p1"; gene_id "MSTRG.10034";
scaf_00032	transdecoder	CDS	4182962	4182970	.	-	0	transcript_id "MSTRG.10034.2.p1"; gene_id "MSTRG.10034";
scaf_00032	transdecoder	exon	4167050	4167203	.	-	.	transcript_id "MSTRG.10034.4.p2"; gene_id "MSTRG.10034";
scaf_00032	transdecoder	exon	4167991	4168266	.	-	.	transcript_id "MSTRG.10034.4.p2"; gene_id "MSTRG.10034";
scaf_00032	transdecoder	exon	4168815	4168952	.	-	.	transcript_id "MSTRG.10034.4.p2"; gene_id "MSTRG.10034";
scaf_00032	transdecoder	exon	4169409	4169528	.	-	.	transcript_id "MSTRG.10034.4.p2"; gene_id "MSTRG.10034";
scaf_00032	transdecoder	exon	4170751	4170884	.	-	.	transcript_id "MSTRG.10034.4.p2"; gene_id "MSTRG.10034";
scaf_00032	transdecoder	exon	4171285	4172498	.	-	.	transcript_id "MSTRG.10034.4.p2"; gene_id "MSTRG.10034";
scaf_00032	transdecoder	exon	4182962	4183099	.	-	.	transcript_id "MSTRG.10034.4.p2"; gene_id "MSTRG.10034";
scaf_00032	transdecoder	exon	4184777	4184869	.	-	.	transcript_id "MSTRG.10034.4.p2"; gene_id "MSTRG.10034";
scaf_00032	transdecoder	exon	4190300	4190404	.	-	.	transcript_id "MSTRG.10034.4.p2"; gene_id "MSTRG.10034";
scaf_00032	transdecoder	CDS	4167102	4167203	.	-	0	transcript_id "MSTRG.10034.4.p2"; gene_id "MSTRG.10034";
scaf_00032	transdecoder	CDS	4167991	4168266	.	-	0	transcript_id "MSTRG.10034.4.p2"; gene_id "MSTRG.10034";
scaf_00032	transdecoder	CDS	4168815	4168952	.	-	0	transcript_id "MSTRG.10034.4.p2"; gene_id "MSTRG.10034";
scaf_00032	transdecoder	CDS	4169409	4169528	.	-	0	transcript_id "MSTRG.10034.4.p2"; gene_id "MSTRG.10034";
scaf_00032	transdecoder	CDS	4170751	4170884	.	-	2	transcript_id "MSTRG.10034.4.p2"; gene_id "MSTRG.10034";
scaf_00032	transdecoder	CDS	4171285	4171516	.	-	0	transcript_id "MSTRG.10034.4.p2"; gene_id "MSTRG.10034";
scaf_00032	transdecoder	exon	4206659	4206677	.	+	.	transcript_id "PMZ_0045453-RA.p1"; gene_id "MSTRG.10035";
scaf_00032	transdecoder	exon	4209457	4209636	.	+	.	transcript_id "PMZ_0045453-RA.p1"; gene_id "MSTRG.10035";
scaf_00032	transdecoder	exon	4211791	4211863	.	+	.	transcript_id "PMZ_0045453-RA.p1"; gene_id "MSTRG.10035";
scaf_00032	transdecoder	exon	4212209	4212341	.	+	.	transcript_id "PMZ_0045453-RA.p1"; gene_id "MSTRG.10035";
scaf_00032	transdecoder	exon	4214161	4214247	.	+	.	transcript_id "PMZ_0045453-RA.p1"; gene_id "MSTRG.10035";
scaf_00032	transdecoder	CDS	4206659	4206677	.	+	0	transcript_id "PMZ_0045453-RA.p1"; gene_id "MSTRG.10035";
scaf_00032	transdecoder	CDS	4209457	4209636	.	+	2	transcript_id "PMZ_0045453-RA.p1"; gene_id "MSTRG.10035";
scaf_00032	transdecoder	CDS	4211791	4211863	.	+	2	transcript_id "PMZ_0045453-RA.p1"; gene_id "MSTRG.10035";
scaf_00032	transdecoder	CDS	4212209	4212341	.	+	1	transcript_id "PMZ_0045453-RA.p1"; gene_id "MSTRG.10035";
scaf_00032	transdecoder	CDS	4214161	4214247	.	+	0	transcript_id "PMZ_0045453-RA.p1"; gene_id "MSTRG.10035";
scaf_00032	transdecoder	exon	4229261	4234147	.	+	.	transcript_id "MSTRG.10036.1.p1"; gene_id "MSTRG.10036";
scaf_00032	transdecoder	exon	4234328	4234831	.	+	.	transcript_id "MSTRG.10036.1.p1"; gene_id "MSTRG.10036";
scaf_00032	transdecoder	exon	4237641	4237891	.	+	.	transcript_id "MSTRG.10036.1.p1"; gene_id "MSTRG.10036";
scaf_00032	transdecoder	exon	4238350	4238420	.	+	.	transcript_id "MSTRG.10036.1.p1"; gene_id "MSTRG.10036";
scaf_00032	transdecoder	exon	4239741	4239961	.	+	.	transcript_id "MSTRG.10036.1.p1"; gene_id "MSTRG.10036";
scaf_00032	transdecoder	exon	4240469	4240941	.	+	.	transcript_id "MSTRG.10036.1.p1"; gene_id "MSTRG.10036";
scaf_00032	transdecoder	CDS	4233941	4234147	.	+	0	transcript_id "MSTRG.10036.1.p1"; gene_id "MSTRG.10036";
scaf_00032	transdecoder	CDS	4234328	4234831	.	+	0	transcript_id "MSTRG.10036.1.p1"; gene_id "MSTRG.10036";
scaf_00032	transdecoder	CDS	4237641	4237891	.	+	0	transcript_id "MSTRG.10036.1.p1"; gene_id "MSTRG.10036";
scaf_00032	transdecoder	CDS	4238350	4238420	.	+	1	transcript_id "MSTRG.10036.1.p1"; gene_id "MSTRG.10036";
scaf_00032	transdecoder	CDS	4239741	4239961	.	+	2	transcript_id "MSTRG.10036.1.p1"; gene_id "MSTRG.10036";
scaf_00032	transdecoder	CDS	4240469	4240474	.	+	0	transcript_id "MSTRG.10036.1.p1"; gene_id "MSTRG.10036";
scaf_00032	transdecoder	exon	4234048	4234147	.	+	.	transcript_id "MSTRG.10036.2.p1"; gene_id "MSTRG.10036";
scaf_00032	transdecoder	exon	4234328	4234831	.	+	.	transcript_id "MSTRG.10036.2.p1"; gene_id "MSTRG.10036";
scaf_00032	transdecoder	exon	4237641	4237891	.	+	.	transcript_id "MSTRG.10036.2.p1"; gene_id "MSTRG.10036";
scaf_00032	transdecoder	exon	4238350	4238410	.	+	.	transcript_id "MSTRG.10036.2.p1"; gene_id "MSTRG.10036";
scaf_00032	transdecoder	exon	4239741	4239977	.	+	.	transcript_id "MSTRG.10036.2.p1"; gene_id "MSTRG.10036";
scaf_00032	transdecoder	exon	4240469	4241975	.	+	.	transcript_id "MSTRG.10036.2.p1"; gene_id "MSTRG.10036";
scaf_00032	transdecoder	CDS	4234049	4234147	.	+	0	transcript_id "MSTRG.10036.2.p1"; gene_id "MSTRG.10036";
scaf_00032	transdecoder	CDS	4234328	4234831	.	+	0	transcript_id "MSTRG.10036.2.p1"; gene_id "MSTRG.10036";
scaf_00032	transdecoder	CDS	4237641	4237891	.	+	0	transcript_id "MSTRG.10036.2.p1"; gene_id "MSTRG.10036";
scaf_00032	transdecoder	CDS	4238350	4238410	.	+	1	transcript_id "MSTRG.10036.2.p1"; gene_id "MSTRG.10036";
scaf_00032	transdecoder	CDS	4239741	4239965	.	+	0	transcript_id "MSTRG.10036.2.p1"; gene_id "MSTRG.10036";
scaf_00032	transdecoder	exon	4234388	4234831	.	+	.	transcript_id "PMZ_0034492-RA.p1"; gene_id "MSTRG.10036";
scaf_00032	transdecoder	exon	4237641	4237762	.	+	.	transcript_id "PMZ_0034492-RA.p1"; gene_id "MSTRG.10036";
scaf_00032	transdecoder	exon	4239741	4239961	.	+	.	transcript_id "PMZ_0034492-RA.p1"; gene_id "MSTRG.10036";
scaf_00032	transdecoder	exon	4240541	4240639	.	+	.	transcript_id "PMZ_0034492-RA.p1"; gene_id "MSTRG.10036";
scaf_00032	transdecoder	exon	4243463	4243863	.	+	.	transcript_id "PMZ_0034492-RA.p1"; gene_id "MSTRG.10036";
scaf_00032	transdecoder	CDS	4234388	4234831	.	+	0	transcript_id "PMZ_0034492-RA.p1"; gene_id "MSTRG.10036";
scaf_00032	transdecoder	CDS	4237641	4237762	.	+	0	transcript_id "PMZ_0034492-RA.p1"; gene_id "MSTRG.10036";
scaf_00032	transdecoder	CDS	4239741	4239961	.	+	1	transcript_id "PMZ_0034492-RA.p1"; gene_id "MSTRG.10036";
scaf_00032	transdecoder	CDS	4240541	4240639	.	+	2	transcript_id "PMZ_0034492-RA.p1"; gene_id "MSTRG.10036";
scaf_00032	transdecoder	CDS	4243463	4243863	.	+	2	transcript_id "PMZ_0034492-RA.p1"; gene_id "MSTRG.10036";
scaf_00032	transdecoder	exon	4234388	4234831	.	+	.	transcript_id "MSTRG.10036.3.p1"; gene_id "MSTRG.10036";
scaf_00032	transdecoder	exon	4237641	4237762	.	+	.	transcript_id "MSTRG.10036.3.p1"; gene_id "MSTRG.10036";
scaf_00032	transdecoder	exon	4239741	4239961	.	+	.	transcript_id "MSTRG.10036.3.p1"; gene_id "MSTRG.10036";
scaf_00032	transdecoder	exon	4240541	4240639	.	+	.	transcript_id "MSTRG.10036.3.p1"; gene_id "MSTRG.10036";
scaf_00032	transdecoder	exon	4243463	4244049	.	+	.	transcript_id "MSTRG.10036.3.p1"; gene_id "MSTRG.10036";
scaf_00032	transdecoder	exon	4244170	4250650	.	+	.	transcript_id "MSTRG.10036.3.p1"; gene_id "MSTRG.10036";
scaf_00032	transdecoder	CDS	4234388	4234831	.	+	0	transcript_id "MSTRG.10036.3.p1"; gene_id "MSTRG.10036";
scaf_00032	transdecoder	CDS	4237641	4237762	.	+	0	transcript_id "MSTRG.10036.3.p1"; gene_id "MSTRG.10036";
scaf_00032	transdecoder	CDS	4239741	4239961	.	+	1	transcript_id "MSTRG.10036.3.p1"; gene_id "MSTRG.10036";
scaf_00032	transdecoder	CDS	4240541	4240639	.	+	2	transcript_id "MSTRG.10036.3.p1"; gene_id "MSTRG.10036";
scaf_00032	transdecoder	CDS	4243463	4243863	.	+	2	transcript_id "MSTRG.10036.3.p1"; gene_id "MSTRG.10036";
scaf_00032	transdecoder	exon	4246025	4246438	.	-	.	transcript_id "MSTRG.10038.2.p2"; gene_id "MSTRG.10038";
scaf_00032	transdecoder	exon	4247572	4247699	.	-	.	transcript_id "MSTRG.10038.2.p2"; gene_id "MSTRG.10038";
scaf_00032	transdecoder	exon	4248575	4248707	.	-	.	transcript_id "MSTRG.10038.2.p2"; gene_id "MSTRG.10038";
scaf_00032	transdecoder	exon	4250578	4250649	.	-	.	transcript_id "MSTRG.10038.2.p2"; gene_id "MSTRG.10038";
scaf_00032	transdecoder	exon	4251691	4251808	.	-	.	transcript_id "MSTRG.10038.2.p2"; gene_id "MSTRG.10038";
scaf_00032	transdecoder	exon	4252289	4252366	.	-	.	transcript_id "MSTRG.10038.2.p2"; gene_id "MSTRG.10038";
scaf_00032	transdecoder	exon	4252550	4252735	.	-	.	transcript_id "MSTRG.10038.2.p2"; gene_id "MSTRG.10038";
scaf_00032	transdecoder	exon	4253304	4253439	.	-	.	transcript_id "MSTRG.10038.2.p2"; gene_id "MSTRG.10038";
scaf_00032	transdecoder	exon	4254584	4254729	.	-	.	transcript_id "MSTRG.10038.2.p2"; gene_id "MSTRG.10038";
scaf_00032	transdecoder	exon	4256565	4256714	.	-	.	transcript_id "MSTRG.10038.2.p2"; gene_id "MSTRG.10038";
scaf_00032	transdecoder	CDS	4246345	4246438	.	-	1	transcript_id "MSTRG.10038.2.p2"; gene_id "MSTRG.10038";
scaf_00032	transdecoder	CDS	4247572	4247699	.	-	0	transcript_id "MSTRG.10038.2.p2"; gene_id "MSTRG.10038";
scaf_00032	transdecoder	CDS	4248575	4248707	.	-	1	transcript_id "MSTRG.10038.2.p2"; gene_id "MSTRG.10038";
scaf_00032	transdecoder	CDS	4250578	4250649	.	-	1	transcript_id "MSTRG.10038.2.p2"; gene_id "MSTRG.10038";
scaf_00032	transdecoder	CDS	4251691	4251808	.	-	2	transcript_id "MSTRG.10038.2.p2"; gene_id "MSTRG.10038";
scaf_00032	transdecoder	CDS	4252289	4252366	.	-	2	transcript_id "MSTRG.10038.2.p2"; gene_id "MSTRG.10038";
scaf_00032	transdecoder	CDS	4252550	4252735	.	-	2	transcript_id "MSTRG.10038.2.p2"; gene_id "MSTRG.10038";
scaf_00032	transdecoder	CDS	4253304	4253439	.	-	0	transcript_id "MSTRG.10038.2.p2"; gene_id "MSTRG.10038";
scaf_00032	transdecoder	CDS	4254584	4254729	.	-	2	transcript_id "MSTRG.10038.2.p2"; gene_id "MSTRG.10038";
scaf_00032	transdecoder	CDS	4256565	4256691	.	-	0	transcript_id "MSTRG.10038.2.p2"; gene_id "MSTRG.10038";
scaf_00032	transdecoder	exon	4246025	4246438	.	-	.	transcript_id "MSTRG.10038.3.p2"; gene_id "MSTRG.10038";
scaf_00032	transdecoder	exon	4247572	4247699	.	-	.	transcript_id "MSTRG.10038.3.p2"; gene_id "MSTRG.10038";
scaf_00032	transdecoder	exon	4248575	4248707	.	-	.	transcript_id "MSTRG.10038.3.p2"; gene_id "MSTRG.10038";
scaf_00032	transdecoder	exon	4250578	4250649	.	-	.	transcript_id "MSTRG.10038.3.p2"; gene_id "MSTRG.10038";
scaf_00032	transdecoder	exon	4264095	4264212	.	-	.	transcript_id "MSTRG.10038.3.p2"; gene_id "MSTRG.10038";
scaf_00032	transdecoder	exon	4264693	4264770	.	-	.	transcript_id "MSTRG.10038.3.p2"; gene_id "MSTRG.10038";
scaf_00032	transdecoder	exon	4264954	4265139	.	-	.	transcript_id "MSTRG.10038.3.p2"; gene_id "MSTRG.10038";
scaf_00032	transdecoder	exon	4265708	4265843	.	-	.	transcript_id "MSTRG.10038.3.p2"; gene_id "MSTRG.10038";
scaf_00032	transdecoder	exon	4267001	4267146	.	-	.	transcript_id "MSTRG.10038.3.p2"; gene_id "MSTRG.10038";
scaf_00032	transdecoder	exon	4269138	4269287	.	-	.	transcript_id "MSTRG.10038.3.p2"; gene_id "MSTRG.10038";
scaf_00032	transdecoder	CDS	4246345	4246438	.	-	1	transcript_id "MSTRG.10038.3.p2"; gene_id "MSTRG.10038";
scaf_00032	transdecoder	CDS	4247572	4247699	.	-	0	transcript_id "MSTRG.10038.3.p2"; gene_id "MSTRG.10038";
scaf_00032	transdecoder	CDS	4248575	4248707	.	-	1	transcript_id "MSTRG.10038.3.p2"; gene_id "MSTRG.10038";
scaf_00032	transdecoder	CDS	4250578	4250649	.	-	1	transcript_id "MSTRG.10038.3.p2"; gene_id "MSTRG.10038";
scaf_00032	transdecoder	CDS	4264095	4264212	.	-	2	transcript_id "MSTRG.10038.3.p2"; gene_id "MSTRG.10038";
scaf_00032	transdecoder	CDS	4264693	4264770	.	-	2	transcript_id "MSTRG.10038.3.p2"; gene_id "MSTRG.10038";
scaf_00032	transdecoder	CDS	4264954	4265139	.	-	2	transcript_id "MSTRG.10038.3.p2"; gene_id "MSTRG.10038";
scaf_00032	transdecoder	CDS	4265708	4265843	.	-	0	transcript_id "MSTRG.10038.3.p2"; gene_id "MSTRG.10038";
scaf_00032	transdecoder	CDS	4267001	4267146	.	-	2	transcript_id "MSTRG.10038.3.p2"; gene_id "MSTRG.10038";
scaf_00032	transdecoder	CDS	4269138	4269264	.	-	0	transcript_id "MSTRG.10038.3.p2"; gene_id "MSTRG.10038";
scaf_00032	transdecoder	exon	4246025	4247474	.	-	.	transcript_id "MSTRG.10038.1.p1"; gene_id "MSTRG.10038";
scaf_00032	transdecoder	exon	4355915	4356579	.	-	.	transcript_id "MSTRG.10038.1.p1"; gene_id "MSTRG.10038";
scaf_00032	transdecoder	exon	4356938	4357155	.	-	.	transcript_id "MSTRG.10038.1.p1"; gene_id "MSTRG.10038";
scaf_00032	transdecoder	CDS	4247464	4247474	.	-	2	transcript_id "MSTRG.10038.1.p1"; gene_id "MSTRG.10038";
scaf_00032	transdecoder	CDS	4355915	4356579	.	-	1	transcript_id "MSTRG.10038.1.p1"; gene_id "MSTRG.10038";
scaf_00032	transdecoder	CDS	4356938	4357155	.	-	0	transcript_id "MSTRG.10038.1.p1"; gene_id "MSTRG.10038";
scaf_00032	transdecoder	exon	4248158	4248193	.	-	.	transcript_id "PMZ_0034493-RA.p1"; gene_id "MSTRG.10038";
scaf_00032	transdecoder	exon	4248575	4248707	.	-	.	transcript_id "PMZ_0034493-RA.p1"; gene_id "MSTRG.10038";
scaf_00032	transdecoder	exon	4251691	4251808	.	-	.	transcript_id "PMZ_0034493-RA.p1"; gene_id "MSTRG.10038";
scaf_00032	transdecoder	exon	4252289	4252366	.	-	.	transcript_id "PMZ_0034493-RA.p1"; gene_id "MSTRG.10038";
scaf_00032	transdecoder	exon	4252550	4252685	.	-	.	transcript_id "PMZ_0034493-RA.p1"; gene_id "MSTRG.10038";
scaf_00032	transdecoder	exon	4253311	4253439	.	-	.	transcript_id "PMZ_0034493-RA.p1"; gene_id "MSTRG.10038";
scaf_00032	transdecoder	exon	4254584	4254679	.	-	.	transcript_id "PMZ_0034493-RA.p1"; gene_id "MSTRG.10038";
scaf_00032	transdecoder	exon	4256584	4256646	.	-	.	transcript_id "PMZ_0034493-RA.p1"; gene_id "MSTRG.10038";
scaf_00032	transdecoder	CDS	4248158	4248193	.	-	0	transcript_id "PMZ_0034493-RA.p1"; gene_id "MSTRG.10038";
scaf_00032	transdecoder	CDS	4248575	4248707	.	-	1	transcript_id "PMZ_0034493-RA.p1"; gene_id "MSTRG.10038";
scaf_00032	transdecoder	CDS	4251691	4251808	.	-	2	transcript_id "PMZ_0034493-RA.p1"; gene_id "MSTRG.10038";
scaf_00032	transdecoder	CDS	4252289	4252366	.	-	2	transcript_id "PMZ_0034493-RA.p1"; gene_id "MSTRG.10038";
scaf_00032	transdecoder	CDS	4252550	4252685	.	-	0	transcript_id "PMZ_0034493-RA.p1"; gene_id "MSTRG.10038";
scaf_00032	transdecoder	CDS	4253311	4253439	.	-	0	transcript_id "PMZ_0034493-RA.p1"; gene_id "MSTRG.10038";
scaf_00032	transdecoder	CDS	4254584	4254679	.	-	0	transcript_id "PMZ_0034493-RA.p1"; gene_id "MSTRG.10038";
scaf_00032	transdecoder	CDS	4256584	4256646	.	-	0	transcript_id "PMZ_0034493-RA.p1"; gene_id "MSTRG.10038";
scaf_00032	transdecoder	exon	4264091	4264212	.	-	.	transcript_id "PMZ_0045454-RA.p1"; gene_id "MSTRG.10038";
scaf_00032	transdecoder	exon	4264693	4264770	.	-	.	transcript_id "PMZ_0045454-RA.p1"; gene_id "MSTRG.10038";
scaf_00032	transdecoder	exon	4264954	4265139	.	-	.	transcript_id "PMZ_0045454-RA.p1"; gene_id "MSTRG.10038";
scaf_00032	transdecoder	exon	4273357	4273408	.	-	.	transcript_id "PMZ_0045454-RA.p1"; gene_id "MSTRG.10038";
scaf_00032	transdecoder	CDS	4264091	4264212	.	-	2	transcript_id "PMZ_0045454-RA.p1"; gene_id "MSTRG.10038";
scaf_00032	transdecoder	CDS	4264693	4264770	.	-	2	transcript_id "PMZ_0045454-RA.p1"; gene_id "MSTRG.10038";
scaf_00032	transdecoder	CDS	4264954	4265139	.	-	2	transcript_id "PMZ_0045454-RA.p1"; gene_id "MSTRG.10038";
scaf_00032	transdecoder	CDS	4273357	4273408	.	-	0	transcript_id "PMZ_0045454-RA.p1"; gene_id "MSTRG.10038";
scaf_00032	transdecoder	exon	4287801	4288129	.	+	.	transcript_id "MSTRG.10040.1.p2"; gene_id "MSTRG.10040";
scaf_00032	transdecoder	exon	4288203	4288216	.	+	.	transcript_id "MSTRG.10040.1.p2"; gene_id "MSTRG.10040";
scaf_00032	transdecoder	exon	4292604	4292650	.	+	.	transcript_id "MSTRG.10040.1.p2"; gene_id "MSTRG.10040";
scaf_00032	transdecoder	exon	4294290	4294374	.	+	.	transcript_id "MSTRG.10040.1.p2"; gene_id "MSTRG.10040";
scaf_00032	transdecoder	exon	4295013	4295107	.	+	.	transcript_id "MSTRG.10040.1.p2"; gene_id "MSTRG.10040";
scaf_00032	transdecoder	exon	4296527	4296640	.	+	.	transcript_id "MSTRG.10040.1.p2"; gene_id "MSTRG.10040";
scaf_00032	transdecoder	exon	4299328	4299418	.	+	.	transcript_id "MSTRG.10040.1.p2"; gene_id "MSTRG.10040";
scaf_00032	transdecoder	exon	4301144	4301223	.	+	.	transcript_id "MSTRG.10040.1.p2"; gene_id "MSTRG.10040";
scaf_00032	transdecoder	exon	4301581	4301637	.	+	.	transcript_id "MSTRG.10040.1.p2"; gene_id "MSTRG.10040";
scaf_00032	transdecoder	exon	4302696	4302789	.	+	.	transcript_id "MSTRG.10040.1.p2"; gene_id "MSTRG.10040";
scaf_00032	transdecoder	exon	4304465	4304616	.	+	.	transcript_id "MSTRG.10040.1.p2"; gene_id "MSTRG.10040";
scaf_00032	transdecoder	CDS	4292639	4292650	.	+	0	transcript_id "MSTRG.10040.1.p2"; gene_id "MSTRG.10040";
scaf_00032	transdecoder	CDS	4294290	4294374	.	+	0	transcript_id "MSTRG.10040.1.p2"; gene_id "MSTRG.10040";
scaf_00032	transdecoder	CDS	4295013	4295107	.	+	2	transcript_id "MSTRG.10040.1.p2"; gene_id "MSTRG.10040";
scaf_00032	transdecoder	CDS	4296527	4296640	.	+	0	transcript_id "MSTRG.10040.1.p2"; gene_id "MSTRG.10040";
scaf_00032	transdecoder	CDS	4299328	4299418	.	+	0	transcript_id "MSTRG.10040.1.p2"; gene_id "MSTRG.10040";
scaf_00032	transdecoder	CDS	4301144	4301148	.	+	2	transcript_id "MSTRG.10040.1.p2"; gene_id "MSTRG.10040";
scaf_00032	transdecoder	exon	4287995	4288144	.	+	.	transcript_id "MSTRG.10040.2.p2"; gene_id "MSTRG.10040";
scaf_00032	transdecoder	exon	4292604	4292650	.	+	.	transcript_id "MSTRG.10040.2.p2"; gene_id "MSTRG.10040";
scaf_00032	transdecoder	exon	4294290	4294374	.	+	.	transcript_id "MSTRG.10040.2.p2"; gene_id "MSTRG.10040";
scaf_00032	transdecoder	exon	4295013	4295107	.	+	.	transcript_id "MSTRG.10040.2.p2"; gene_id "MSTRG.10040";
scaf_00032	transdecoder	exon	4296527	4296640	.	+	.	transcript_id "MSTRG.10040.2.p2"; gene_id "MSTRG.10040";
scaf_00032	transdecoder	exon	4299328	4299418	.	+	.	transcript_id "MSTRG.10040.2.p2"; gene_id "MSTRG.10040";
scaf_00032	transdecoder	exon	4301144	4301223	.	+	.	transcript_id "MSTRG.10040.2.p2"; gene_id "MSTRG.10040";
scaf_00032	transdecoder	exon	4301581	4301637	.	+	.	transcript_id "MSTRG.10040.2.p2"; gene_id "MSTRG.10040";
scaf_00032	transdecoder	exon	4302696	4302789	.	+	.	transcript_id "MSTRG.10040.2.p2"; gene_id "MSTRG.10040";
scaf_00032	transdecoder	exon	4304465	4304564	.	+	.	transcript_id "MSTRG.10040.2.p2"; gene_id "MSTRG.10040";
scaf_00032	transdecoder	CDS	4292639	4292650	.	+	0	transcript_id "MSTRG.10040.2.p2"; gene_id "MSTRG.10040";
scaf_00032	transdecoder	CDS	4294290	4294374	.	+	0	transcript_id "MSTRG.10040.2.p2"; gene_id "MSTRG.10040";
scaf_00032	transdecoder	CDS	4295013	4295107	.	+	2	transcript_id "MSTRG.10040.2.p2"; gene_id "MSTRG.10040";
scaf_00032	transdecoder	CDS	4296527	4296640	.	+	0	transcript_id "MSTRG.10040.2.p2"; gene_id "MSTRG.10040";
scaf_00032	transdecoder	CDS	4299328	4299418	.	+	0	transcript_id "MSTRG.10040.2.p2"; gene_id "MSTRG.10040";
scaf_00032	transdecoder	CDS	4301144	4301148	.	+	2	transcript_id "MSTRG.10040.2.p2"; gene_id "MSTRG.10040";
scaf_00032	transdecoder	exon	4288009	4288556	.	+	.	transcript_id "MSTRG.10040.3.p2"; gene_id "MSTRG.10040";
scaf_00032	transdecoder	exon	4292604	4292650	.	+	.	transcript_id "MSTRG.10040.3.p2"; gene_id "MSTRG.10040";
scaf_00032	transdecoder	exon	4294290	4294374	.	+	.	transcript_id "MSTRG.10040.3.p2"; gene_id "MSTRG.10040";
scaf_00032	transdecoder	exon	4295013	4295107	.	+	.	transcript_id "MSTRG.10040.3.p2"; gene_id "MSTRG.10040";
scaf_00032	transdecoder	exon	4296527	4296640	.	+	.	transcript_id "MSTRG.10040.3.p2"; gene_id "MSTRG.10040";
scaf_00032	transdecoder	exon	4299328	4299418	.	+	.	transcript_id "MSTRG.10040.3.p2"; gene_id "MSTRG.10040";
scaf_00032	transdecoder	exon	4301144	4301223	.	+	.	transcript_id "MSTRG.10040.3.p2"; gene_id "MSTRG.10040";
scaf_00032	transdecoder	exon	4301581	4301637	.	+	.	transcript_id "MSTRG.10040.3.p2"; gene_id "MSTRG.10040";
scaf_00032	transdecoder	exon	4302696	4302789	.	+	.	transcript_id "MSTRG.10040.3.p2"; gene_id "MSTRG.10040";
scaf_00032	transdecoder	exon	4304465	4304607	.	+	.	transcript_id "MSTRG.10040.3.p2"; gene_id "MSTRG.10040";
scaf_00032	transdecoder	CDS	4292639	4292650	.	+	0	transcript_id "MSTRG.10040.3.p2"; gene_id "MSTRG.10040";
scaf_00032	transdecoder	CDS	4294290	4294374	.	+	0	transcript_id "MSTRG.10040.3.p2"; gene_id "MSTRG.10040";
scaf_00032	transdecoder	CDS	4295013	4295107	.	+	2	transcript_id "MSTRG.10040.3.p2"; gene_id "MSTRG.10040";
scaf_00032	transdecoder	CDS	4296527	4296640	.	+	0	transcript_id "MSTRG.10040.3.p2"; gene_id "MSTRG.10040";
scaf_00032	transdecoder	CDS	4299328	4299418	.	+	0	transcript_id "MSTRG.10040.3.p2"; gene_id "MSTRG.10040";
scaf_00032	transdecoder	CDS	4301144	4301148	.	+	2	transcript_id "MSTRG.10040.3.p2"; gene_id "MSTRG.10040";
scaf_00032	transdecoder	exon	4291717	4291812	.	+	.	transcript_id "MSTRG.10040.4.p1"; gene_id "MSTRG.10040";
scaf_00032	transdecoder	exon	4292604	4292650	.	+	.	transcript_id "MSTRG.10040.4.p1"; gene_id "MSTRG.10040";
scaf_00032	transdecoder	exon	4294290	4294374	.	+	.	transcript_id "MSTRG.10040.4.p1"; gene_id "MSTRG.10040";
scaf_00032	transdecoder	exon	4295013	4295107	.	+	.	transcript_id "MSTRG.10040.4.p1"; gene_id "MSTRG.10040";
scaf_00032	transdecoder	exon	4296527	4296640	.	+	.	transcript_id "MSTRG.10040.4.p1"; gene_id "MSTRG.10040";
scaf_00032	transdecoder	exon	4299328	4299418	.	+	.	transcript_id "MSTRG.10040.4.p1"; gene_id "MSTRG.10040";
scaf_00032	transdecoder	exon	4301144	4301223	.	+	.	transcript_id "MSTRG.10040.4.p1"; gene_id "MSTRG.10040";
scaf_00032	transdecoder	exon	4301581	4301637	.	+	.	transcript_id "MSTRG.10040.4.p1"; gene_id "MSTRG.10040";
scaf_00032	transdecoder	exon	4302696	4302789	.	+	.	transcript_id "MSTRG.10040.4.p1"; gene_id "MSTRG.10040";
scaf_00032	transdecoder	exon	4304465	4304559	.	+	.	transcript_id "MSTRG.10040.4.p1"; gene_id "MSTRG.10040";
scaf_00032	transdecoder	CDS	4292639	4292650	.	+	0	transcript_id "MSTRG.10040.4.p1"; gene_id "MSTRG.10040";
scaf_00032	transdecoder	CDS	4294290	4294374	.	+	0	transcript_id "MSTRG.10040.4.p1"; gene_id "MSTRG.10040";
scaf_00032	transdecoder	CDS	4295013	4295107	.	+	2	transcript_id "MSTRG.10040.4.p1"; gene_id "MSTRG.10040";
scaf_00032	transdecoder	CDS	4296527	4296640	.	+	0	transcript_id "MSTRG.10040.4.p1"; gene_id "MSTRG.10040";
scaf_00032	transdecoder	CDS	4299328	4299418	.	+	0	transcript_id "MSTRG.10040.4.p1"; gene_id "MSTRG.10040";
scaf_00032	transdecoder	CDS	4301144	4301148	.	+	2	transcript_id "MSTRG.10040.4.p1"; gene_id "MSTRG.10040";
scaf_00032	transdecoder	exon	4292639	4292656	.	+	.	transcript_id "PMZ_0035719-RA.p1"; gene_id "MSTRG.10040";
scaf_00032	transdecoder	exon	4294290	4294433	.	+	.	transcript_id "PMZ_0035719-RA.p1"; gene_id "MSTRG.10040";
scaf_00032	transdecoder	exon	4296527	4296640	.	+	.	transcript_id "PMZ_0035719-RA.p1"; gene_id "MSTRG.10040";
scaf_00032	transdecoder	exon	4299328	4299418	.	+	.	transcript_id "PMZ_0035719-RA.p1"; gene_id "MSTRG.10040";
scaf_00032	transdecoder	exon	4301732	4301763	.	+	.	transcript_id "PMZ_0035719-RA.p1"; gene_id "MSTRG.10040";
scaf_00032	transdecoder	CDS	4292639	4292656	.	+	0	transcript_id "PMZ_0035719-RA.p1"; gene_id "MSTRG.10040";
scaf_00032	transdecoder	CDS	4294290	4294433	.	+	0	transcript_id "PMZ_0035719-RA.p1"; gene_id "MSTRG.10040";
scaf_00032	transdecoder	CDS	4296527	4296640	.	+	0	transcript_id "PMZ_0035719-RA.p1"; gene_id "MSTRG.10040";
scaf_00032	transdecoder	CDS	4299328	4299418	.	+	0	transcript_id "PMZ_0035719-RA.p1"; gene_id "MSTRG.10040";
scaf_00032	transdecoder	CDS	4301732	4301763	.	+	2	transcript_id "PMZ_0035719-RA.p1"; gene_id "MSTRG.10040";
scaf_00032	transdecoder	exon	4308225	4308421	.	+	.	transcript_id "MSTRG.10042.1.p1"; gene_id "MSTRG.10042";
scaf_00032	transdecoder	exon	4311596	4311652	.	+	.	transcript_id "MSTRG.10042.1.p1"; gene_id "MSTRG.10042";
scaf_00032	transdecoder	exon	4311893	4311986	.	+	.	transcript_id "MSTRG.10042.1.p1"; gene_id "MSTRG.10042";
scaf_00032	transdecoder	exon	4312464	4312559	.	+	.	transcript_id "MSTRG.10042.1.p1"; gene_id "MSTRG.10042";
scaf_00032	transdecoder	exon	4314526	4314593	.	+	.	transcript_id "MSTRG.10042.1.p1"; gene_id "MSTRG.10042";
scaf_00032	transdecoder	exon	4318946	4319068	.	+	.	transcript_id "MSTRG.10042.1.p1"; gene_id "MSTRG.10042";
scaf_00032	transdecoder	exon	4320648	4321100	.	+	.	transcript_id "MSTRG.10042.1.p1"; gene_id "MSTRG.10042";
scaf_00032	transdecoder	CDS	4308371	4308421	.	+	0	transcript_id "MSTRG.10042.1.p1"; gene_id "MSTRG.10042";
scaf_00032	transdecoder	CDS	4311596	4311652	.	+	0	transcript_id "MSTRG.10042.1.p1"; gene_id "MSTRG.10042";
scaf_00032	transdecoder	CDS	4311893	4311986	.	+	0	transcript_id "MSTRG.10042.1.p1"; gene_id "MSTRG.10042";
scaf_00032	transdecoder	CDS	4312464	4312559	.	+	2	transcript_id "MSTRG.10042.1.p1"; gene_id "MSTRG.10042";
scaf_00032	transdecoder	CDS	4314526	4314593	.	+	2	transcript_id "MSTRG.10042.1.p1"; gene_id "MSTRG.10042";
scaf_00032	transdecoder	CDS	4318946	4319068	.	+	0	transcript_id "MSTRG.10042.1.p1"; gene_id "MSTRG.10042";
scaf_00032	transdecoder	CDS	4320648	4320707	.	+	0	transcript_id "MSTRG.10042.1.p1"; gene_id "MSTRG.10042";
scaf_00032	transdecoder	exon	4308233	4308355	.	-	.	transcript_id "PMZ_0038564-RA.p1"; gene_id "MSTRG.10043";
scaf_00032	transdecoder	exon	4311237	4311530	.	-	.	transcript_id "PMZ_0038564-RA.p1"; gene_id "MSTRG.10043";
scaf_00032	transdecoder	CDS	4308266	4308355	.	-	0	transcript_id "PMZ_0038564-RA.p1"; gene_id "MSTRG.10043";
scaf_00032	transdecoder	CDS	4311237	4311530	.	-	0	transcript_id "PMZ_0038564-RA.p1"; gene_id "MSTRG.10043";
scaf_00032	transdecoder	exon	4308261	4308421	.	+	.	transcript_id "MSTRG.10042.2.p1"; gene_id "MSTRG.10042";
scaf_00032	transdecoder	exon	4311596	4311652	.	+	.	transcript_id "MSTRG.10042.2.p1"; gene_id "MSTRG.10042";
scaf_00032	transdecoder	exon	4311893	4311986	.	+	.	transcript_id "MSTRG.10042.2.p1"; gene_id "MSTRG.10042";
scaf_00032	transdecoder	exon	4312464	4312559	.	+	.	transcript_id "MSTRG.10042.2.p1"; gene_id "MSTRG.10042";
scaf_00032	transdecoder	exon	4314526	4314584	.	+	.	transcript_id "MSTRG.10042.2.p1"; gene_id "MSTRG.10042";
scaf_00032	transdecoder	exon	4318946	4319068	.	+	.	transcript_id "MSTRG.10042.2.p1"; gene_id "MSTRG.10042";
scaf_00032	transdecoder	exon	4320648	4321792	.	+	.	transcript_id "MSTRG.10042.2.p1"; gene_id "MSTRG.10042";
scaf_00032	transdecoder	CDS	4308263	4308421	.	+	0	transcript_id "MSTRG.10042.2.p1"; gene_id "MSTRG.10042";
scaf_00032	transdecoder	CDS	4311596	4311652	.	+	0	transcript_id "MSTRG.10042.2.p1"; gene_id "MSTRG.10042";
scaf_00032	transdecoder	CDS	4311893	4311986	.	+	0	transcript_id "MSTRG.10042.2.p1"; gene_id "MSTRG.10042";
scaf_00032	transdecoder	CDS	4312464	4312559	.	+	2	transcript_id "MSTRG.10042.2.p1"; gene_id "MSTRG.10042";
scaf_00032	transdecoder	CDS	4314526	4314584	.	+	2	transcript_id "MSTRG.10042.2.p1"; gene_id "MSTRG.10042";
scaf_00032	transdecoder	CDS	4318946	4319068	.	+	0	transcript_id "MSTRG.10042.2.p1"; gene_id "MSTRG.10042";
scaf_00032	transdecoder	CDS	4320648	4320707	.	+	0	transcript_id "MSTRG.10042.2.p1"; gene_id "MSTRG.10042";
scaf_00032	transdecoder	exon	4321983	4323608	.	+	.	transcript_id "MSTRG.10044.1.p1"; gene_id "MSTRG.10044";
scaf_00032	transdecoder	exon	4324619	4325724	.	+	.	transcript_id "MSTRG.10044.1.p1"; gene_id "MSTRG.10044";
scaf_00032	transdecoder	CDS	4323446	4323608	.	+	0	transcript_id "MSTRG.10044.1.p1"; gene_id "MSTRG.10044";
scaf_00032	transdecoder	CDS	4324619	4325091	.	+	2	transcript_id "MSTRG.10044.1.p1"; gene_id "MSTRG.10044";
scaf_00032	transdecoder	exon	4331240	4331512	.	+	.	transcript_id "MSTRG.10045.1.p7"; gene_id "MSTRG.10045";
scaf_00032	transdecoder	exon	4333840	4333899	.	+	.	transcript_id "MSTRG.10045.1.p7"; gene_id "MSTRG.10045";
scaf_00032	transdecoder	exon	4337431	4337503	.	+	.	transcript_id "MSTRG.10045.1.p7"; gene_id "MSTRG.10045";
scaf_00032	transdecoder	exon	4340343	4340437	.	+	.	transcript_id "MSTRG.10045.1.p7"; gene_id "MSTRG.10045";
scaf_00032	transdecoder	exon	4342693	4342806	.	+	.	transcript_id "MSTRG.10045.1.p7"; gene_id "MSTRG.10045";
scaf_00032	transdecoder	exon	4343726	4343816	.	+	.	transcript_id "MSTRG.10045.1.p7"; gene_id "MSTRG.10045";
scaf_00032	transdecoder	exon	4346654	4348227	.	+	.	transcript_id "MSTRG.10045.1.p7"; gene_id "MSTRG.10045";
scaf_00032	transdecoder	CDS	4333894	4333899	.	+	0	transcript_id "MSTRG.10045.1.p7"; gene_id "MSTRG.10045";
scaf_00032	transdecoder	CDS	4337431	4337503	.	+	0	transcript_id "MSTRG.10045.1.p7"; gene_id "MSTRG.10045";
scaf_00032	transdecoder	CDS	4340343	4340437	.	+	2	transcript_id "MSTRG.10045.1.p7"; gene_id "MSTRG.10045";
scaf_00032	transdecoder	CDS	4342693	4342806	.	+	0	transcript_id "MSTRG.10045.1.p7"; gene_id "MSTRG.10045";
scaf_00032	transdecoder	CDS	4343726	4343816	.	+	0	transcript_id "MSTRG.10045.1.p7"; gene_id "MSTRG.10045";
scaf_00032	transdecoder	CDS	4346654	4346817	.	+	2	transcript_id "MSTRG.10045.1.p7"; gene_id "MSTRG.10045";
scaf_00032	transdecoder	exon	4332351	4332543	.	+	.	transcript_id "MSTRG.10045.2.p1"; gene_id "MSTRG.10045";
scaf_00032	transdecoder	exon	4333673	4333899	.	+	.	transcript_id "MSTRG.10045.2.p1"; gene_id "MSTRG.10045";
scaf_00032	transdecoder	exon	4337431	4337503	.	+	.	transcript_id "MSTRG.10045.2.p1"; gene_id "MSTRG.10045";
scaf_00032	transdecoder	exon	4340343	4340437	.	+	.	transcript_id "MSTRG.10045.2.p1"; gene_id "MSTRG.10045";
scaf_00032	transdecoder	exon	4342693	4342806	.	+	.	transcript_id "MSTRG.10045.2.p1"; gene_id "MSTRG.10045";
scaf_00032	transdecoder	exon	4343726	4343816	.	+	.	transcript_id "MSTRG.10045.2.p1"; gene_id "MSTRG.10045";
scaf_00032	transdecoder	exon	4346654	4346756	.	+	.	transcript_id "MSTRG.10045.2.p1"; gene_id "MSTRG.10045";
scaf_00032	transdecoder	CDS	4333894	4333899	.	+	0	transcript_id "MSTRG.10045.2.p1"; gene_id "MSTRG.10045";
scaf_00032	transdecoder	CDS	4337431	4337503	.	+	0	transcript_id "MSTRG.10045.2.p1"; gene_id "MSTRG.10045";
scaf_00032	transdecoder	CDS	4340343	4340437	.	+	2	transcript_id "MSTRG.10045.2.p1"; gene_id "MSTRG.10045";
scaf_00032	transdecoder	CDS	4342693	4342806	.	+	0	transcript_id "MSTRG.10045.2.p1"; gene_id "MSTRG.10045";
scaf_00032	transdecoder	CDS	4343726	4343816	.	+	0	transcript_id "MSTRG.10045.2.p1"; gene_id "MSTRG.10045";
scaf_00032	transdecoder	CDS	4346654	4346754	.	+	2	transcript_id "MSTRG.10045.2.p1"; gene_id "MSTRG.10045";
scaf_00032	transdecoder	exon	4355200	4356547	.	-	.	transcript_id "MSTRG.10038.6.p1"; gene_id "MSTRG.10038";
scaf_00032	transdecoder	exon	4356938	4357077	.	-	.	transcript_id "MSTRG.10038.6.p1"; gene_id "MSTRG.10038";
scaf_00032	transdecoder	CDS	4355868	4356547	.	-	2	transcript_id "MSTRG.10038.6.p1"; gene_id "MSTRG.10038";
scaf_00032	transdecoder	CDS	4356938	4357076	.	-	0	transcript_id "MSTRG.10038.6.p1"; gene_id "MSTRG.10038";
scaf_00032	transdecoder	exon	4355357	4356792	.	-	.	transcript_id "MSTRG.10038.8.p2"; gene_id "MSTRG.10038";
scaf_00032	transdecoder	exon	4356948	4357077	.	-	.	transcript_id "MSTRG.10038.8.p2"; gene_id "MSTRG.10038";
scaf_00032	transdecoder	CDS	4356377	4356792	.	-	2	transcript_id "MSTRG.10038.8.p2"; gene_id "MSTRG.10038";
scaf_00032	transdecoder	CDS	4356948	4357077	.	-	0	transcript_id "MSTRG.10038.8.p2"; gene_id "MSTRG.10038";
scaf_00032	transdecoder	exon	4355357	4356430	.	-	.	transcript_id "MSTRG.10038.7.p1"; gene_id "MSTRG.10038";
scaf_00032	transdecoder	exon	4356938	4357082	.	-	.	transcript_id "MSTRG.10038.7.p1"; gene_id "MSTRG.10038";
scaf_00032	transdecoder	CDS	4355868	4356430	.	-	2	transcript_id "MSTRG.10038.7.p1"; gene_id "MSTRG.10038";
scaf_00032	transdecoder	CDS	4356938	4357082	.	-	0	transcript_id "MSTRG.10038.7.p1"; gene_id "MSTRG.10038";
scaf_00032	transdecoder	exon	4356124	4356678	.	-	.	transcript_id "MSTRG.10038.12.p2"; gene_id "MSTRG.10038";
scaf_00032	transdecoder	exon	4356938	4357127	.	-	.	transcript_id "MSTRG.10038.12.p2"; gene_id "MSTRG.10038";
scaf_00032	transdecoder	CDS	4356377	4356678	.	-	2	transcript_id "MSTRG.10038.12.p2"; gene_id "MSTRG.10038";
scaf_00032	transdecoder	CDS	4356938	4357127	.	-	0	transcript_id "MSTRG.10038.12.p2"; gene_id "MSTRG.10038";
scaf_00032	transdecoder	exon	4356129	4356418	.	-	.	transcript_id "MSTRG.10038.13.p1"; gene_id "MSTRG.10038";
scaf_00032	transdecoder	exon	4356938	4357082	.	-	.	transcript_id "MSTRG.10038.13.p1"; gene_id "MSTRG.10038";
scaf_00032	transdecoder	CDS	4356129	4356418	.	-	2	transcript_id "MSTRG.10038.13.p1"; gene_id "MSTRG.10038";
scaf_00032	transdecoder	CDS	4356938	4357082	.	-	0	transcript_id "MSTRG.10038.13.p1"; gene_id "MSTRG.10038";
scaf_00032	transdecoder	exon	4388780	4389263	.	+	.	transcript_id "PMZ_0045455-RA.p1"; gene_id "MSTRG.10050";
scaf_00032	transdecoder	exon	4389381	4389550	.	+	.	transcript_id "PMZ_0045455-RA.p1"; gene_id "MSTRG.10050";
scaf_00032	transdecoder	CDS	4388780	4389263	.	+	0	transcript_id "PMZ_0045455-RA.p1"; gene_id "MSTRG.10050";
scaf_00032	transdecoder	CDS	4389381	4389550	.	+	2	transcript_id "PMZ_0045455-RA.p1"; gene_id "MSTRG.10050";
scaf_00032	transdecoder	exon	4396001	4396040	.	+	.	transcript_id "PMZ_0048254-RA.p1"; gene_id "MSTRG.10052";
scaf_00032	transdecoder	exon	4397092	4397393	.	+	.	transcript_id "PMZ_0048254-RA.p1"; gene_id "MSTRG.10052";
scaf_00032	transdecoder	exon	4397479	4397691	.	+	.	transcript_id "PMZ_0048254-RA.p1"; gene_id "MSTRG.10052";
scaf_00032	transdecoder	CDS	4396001	4396040	.	+	0	transcript_id "PMZ_0048254-RA.p1"; gene_id "MSTRG.10052";
scaf_00032	transdecoder	CDS	4397092	4397393	.	+	2	transcript_id "PMZ_0048254-RA.p1"; gene_id "MSTRG.10052";
scaf_00032	transdecoder	CDS	4397479	4397691	.	+	0	transcript_id "PMZ_0048254-RA.p1"; gene_id "MSTRG.10052";
scaf_00032	transdecoder	exon	4397082	4397187	.	-	.	transcript_id "PMZ_0038349-RA.p1"; gene_id "MSTRG.10053";
scaf_00032	transdecoder	exon	4405976	4406382	.	-	.	transcript_id "PMZ_0038349-RA.p1"; gene_id "MSTRG.10053";
scaf_00032	transdecoder	CDS	4397082	4397187	.	-	1	transcript_id "PMZ_0038349-RA.p1"; gene_id "MSTRG.10053";
scaf_00032	transdecoder	CDS	4405976	4406382	.	-	0	transcript_id "PMZ_0038349-RA.p1"; gene_id "MSTRG.10053";
scaf_00032	transdecoder	exon	4406503	4407036	.	-	.	transcript_id "PMZ_0039344-RA.p1"; gene_id "MSTRG.10054";
scaf_00032	transdecoder	exon	4418172	4418261	.	-	.	transcript_id "PMZ_0039344-RA.p1"; gene_id "MSTRG.10054";
scaf_00032	transdecoder	exon	4424354	4425358	.	-	.	transcript_id "PMZ_0039344-RA.p1"; gene_id "MSTRG.10054";
scaf_00032	transdecoder	CDS	4406503	4407036	.	-	0	transcript_id "PMZ_0039344-RA.p1"; gene_id "MSTRG.10054";
scaf_00032	transdecoder	CDS	4418172	4418261	.	-	0	transcript_id "PMZ_0039344-RA.p1"; gene_id "MSTRG.10054";
scaf_00032	transdecoder	CDS	4424354	4425358	.	-	0	transcript_id "PMZ_0039344-RA.p1"; gene_id "MSTRG.10054";
scaf_00032	transdecoder	exon	4439279	4439722	.	-	.	transcript_id "PMZ_0045456-RA.p1"; gene_id "MSTRG.10055";
scaf_00032	transdecoder	CDS	4439279	4439722	.	-	0	transcript_id "PMZ_0045456-RA.p1"; gene_id "MSTRG.10055";
scaf_00032	transdecoder	exon	4443654	4444132	.	-	.	transcript_id "MSTRG.10056.1.p1"; gene_id "MSTRG.10056";
scaf_00032	transdecoder	exon	4510622	4510682	.	-	.	transcript_id "MSTRG.10056.1.p1"; gene_id "MSTRG.10056";
scaf_00032	transdecoder	exon	4674629	4674765	.	-	.	transcript_id "MSTRG.10056.1.p1"; gene_id "MSTRG.10056";
scaf_00032	transdecoder	CDS	4443656	4444132	.	-	0	transcript_id "MSTRG.10056.1.p1"; gene_id "MSTRG.10056";
scaf_00032	transdecoder	CDS	4510622	4510682	.	-	1	transcript_id "MSTRG.10056.1.p1"; gene_id "MSTRG.10056";
scaf_00032	transdecoder	CDS	4674629	4674765	.	-	0	transcript_id "MSTRG.10056.1.p1"; gene_id "MSTRG.10056";
scaf_00032	transdecoder	exon	4491356	4491460	.	+	.	transcript_id "PMZ_0021339-RA.p1"; gene_id "MSTRG.10057";
scaf_00032	transdecoder	exon	4491490	4491792	.	+	.	transcript_id "PMZ_0021339-RA.p1"; gene_id "MSTRG.10057";
scaf_00032	transdecoder	exon	4492511	4492764	.	+	.	transcript_id "PMZ_0021339-RA.p1"; gene_id "MSTRG.10057";
scaf_00032	transdecoder	exon	4494070	4494338	.	+	.	transcript_id "PMZ_0021339-RA.p1"; gene_id "MSTRG.10057";
scaf_00032	transdecoder	exon	4495960	4496108	.	+	.	transcript_id "PMZ_0021339-RA.p1"; gene_id "MSTRG.10057";
scaf_00032	transdecoder	exon	4496278	4496662	.	+	.	transcript_id "PMZ_0021339-RA.p1"; gene_id "MSTRG.10057";
scaf_00032	transdecoder	exon	4496763	4497059	.	+	.	transcript_id "PMZ_0021339-RA.p1"; gene_id "MSTRG.10057";
scaf_00032	transdecoder	exon	4498211	4498555	.	+	.	transcript_id "PMZ_0021339-RA.p1"; gene_id "MSTRG.10057";
scaf_00032	transdecoder	exon	4504529	4504567	.	+	.	transcript_id "PMZ_0021339-RA.p1"; gene_id "MSTRG.10057";
scaf_00032	transdecoder	CDS	4491701	4491792	.	+	0	transcript_id "PMZ_0021339-RA.p1"; gene_id "MSTRG.10057";
scaf_00032	transdecoder	CDS	4492511	4492764	.	+	1	transcript_id "PMZ_0021339-RA.p1"; gene_id "MSTRG.10057";
scaf_00032	transdecoder	CDS	4494070	4494338	.	+	2	transcript_id "PMZ_0021339-RA.p1"; gene_id "MSTRG.10057";
scaf_00032	transdecoder	CDS	4495960	4496108	.	+	0	transcript_id "PMZ_0021339-RA.p1"; gene_id "MSTRG.10057";
scaf_00032	transdecoder	CDS	4496278	4496662	.	+	1	transcript_id "PMZ_0021339-RA.p1"; gene_id "MSTRG.10057";
scaf_00032	transdecoder	CDS	4496763	4497059	.	+	0	transcript_id "PMZ_0021339-RA.p1"; gene_id "MSTRG.10057";
scaf_00032	transdecoder	CDS	4498211	4498555	.	+	0	transcript_id "PMZ_0021339-RA.p1"; gene_id "MSTRG.10057";
scaf_00032	transdecoder	CDS	4504529	4504567	.	+	0	transcript_id "PMZ_0021339-RA.p1"; gene_id "MSTRG.10057";
scaf_00032	transdecoder	exon	4516459	4516613	.	-	.	transcript_id "PMZ_0033769-RA.p1"; gene_id "MSTRG.10058";
scaf_00032	transdecoder	exon	4516700	4516874	.	-	.	transcript_id "PMZ_0033769-RA.p1"; gene_id "MSTRG.10058";
scaf_00032	transdecoder	exon	4518709	4518906	.	-	.	transcript_id "PMZ_0033769-RA.p1"; gene_id "MSTRG.10058";
scaf_00032	transdecoder	exon	4518992	4519237	.	-	.	transcript_id "PMZ_0033769-RA.p1"; gene_id "MSTRG.10058";
scaf_00032	transdecoder	exon	4519327	4519489	.	-	.	transcript_id "PMZ_0033769-RA.p1"; gene_id "MSTRG.10058";
scaf_00032	transdecoder	exon	4521573	4521771	.	-	.	transcript_id "PMZ_0033769-RA.p1"; gene_id "MSTRG.10058";
scaf_00032	transdecoder	exon	4523105	4523347	.	-	.	transcript_id "PMZ_0033769-RA.p1"; gene_id "MSTRG.10058";
scaf_00032	transdecoder	exon	4524015	4524262	.	-	.	transcript_id "PMZ_0033769-RA.p1"; gene_id "MSTRG.10058";
scaf_00032	transdecoder	exon	4533566	4533876	.	-	.	transcript_id "PMZ_0033769-RA.p1"; gene_id "MSTRG.10058";
scaf_00032	transdecoder	exon	4536746	4537126	.	-	.	transcript_id "PMZ_0033769-RA.p1"; gene_id "MSTRG.10058";
scaf_00032	transdecoder	exon	4548416	4548483	.	-	.	transcript_id "PMZ_0033769-RA.p1"; gene_id "MSTRG.10058";
scaf_00032	transdecoder	exon	4552322	4552458	.	-	.	transcript_id "PMZ_0033769-RA.p1"; gene_id "MSTRG.10058";
scaf_00032	transdecoder	exon	4553297	4553532	.	-	.	transcript_id "PMZ_0033769-RA.p1"; gene_id "MSTRG.10058";
scaf_00032	transdecoder	exon	4561608	4561754	.	-	.	transcript_id "PMZ_0033769-RA.p1"; gene_id "MSTRG.10058";
scaf_00032	transdecoder	CDS	4516459	4516613	.	-	2	transcript_id "PMZ_0033769-RA.p1"; gene_id "MSTRG.10058";
scaf_00032	transdecoder	CDS	4516700	4516874	.	-	0	transcript_id "PMZ_0033769-RA.p1"; gene_id "MSTRG.10058";
scaf_00032	transdecoder	CDS	4518709	4518906	.	-	0	transcript_id "PMZ_0033769-RA.p1"; gene_id "MSTRG.10058";
scaf_00032	transdecoder	CDS	4518992	4519237	.	-	0	transcript_id "PMZ_0033769-RA.p1"; gene_id "MSTRG.10058";
scaf_00032	transdecoder	CDS	4519327	4519489	.	-	1	transcript_id "PMZ_0033769-RA.p1"; gene_id "MSTRG.10058";
scaf_00032	transdecoder	CDS	4521573	4521771	.	-	2	transcript_id "PMZ_0033769-RA.p1"; gene_id "MSTRG.10058";
scaf_00032	transdecoder	CDS	4523105	4523347	.	-	2	transcript_id "PMZ_0033769-RA.p1"; gene_id "MSTRG.10058";
scaf_00032	transdecoder	CDS	4524015	4524262	.	-	1	transcript_id "PMZ_0033769-RA.p1"; gene_id "MSTRG.10058";
scaf_00032	transdecoder	CDS	4533566	4533876	.	-	0	transcript_id "PMZ_0033769-RA.p1"; gene_id "MSTRG.10058";
scaf_00032	transdecoder	CDS	4536746	4537126	.	-	0	transcript_id "PMZ_0033769-RA.p1"; gene_id "MSTRG.10058";
scaf_00032	transdecoder	CDS	4548416	4548483	.	-	2	transcript_id "PMZ_0033769-RA.p1"; gene_id "MSTRG.10058";
scaf_00032	transdecoder	CDS	4552322	4552458	.	-	1	transcript_id "PMZ_0033769-RA.p1"; gene_id "MSTRG.10058";
scaf_00032	transdecoder	CDS	4553297	4553532	.	-	0	transcript_id "PMZ_0033769-RA.p1"; gene_id "MSTRG.10058";
scaf_00032	transdecoder	CDS	4561608	4561754	.	-	0	transcript_id "PMZ_0033769-RA.p1"; gene_id "MSTRG.10058";
scaf_00032	transdecoder	exon	4535814	4537126	.	-	.	transcript_id "MSTRG.10058.2.p1"; gene_id "MSTRG.10058";
scaf_00032	transdecoder	exon	4539181	4539319	.	-	.	transcript_id "MSTRG.10058.2.p1"; gene_id "MSTRG.10058";
scaf_00032	transdecoder	exon	4548354	4548483	.	-	.	transcript_id "MSTRG.10058.2.p1"; gene_id "MSTRG.10058";
scaf_00032	transdecoder	exon	4552322	4552458	.	-	.	transcript_id "MSTRG.10058.2.p1"; gene_id "MSTRG.10058";
scaf_00032	transdecoder	exon	4553297	4553532	.	-	.	transcript_id "MSTRG.10058.2.p1"; gene_id "MSTRG.10058";
scaf_00032	transdecoder	exon	4561608	4561806	.	-	.	transcript_id "MSTRG.10058.2.p1"; gene_id "MSTRG.10058";
scaf_00032	transdecoder	CDS	4536698	4537126	.	-	0	transcript_id "MSTRG.10058.2.p1"; gene_id "MSTRG.10058";
scaf_00032	transdecoder	CDS	4539181	4539319	.	-	1	transcript_id "MSTRG.10058.2.p1"; gene_id "MSTRG.10058";
scaf_00032	transdecoder	CDS	4548354	4548483	.	-	2	transcript_id "MSTRG.10058.2.p1"; gene_id "MSTRG.10058";
scaf_00032	transdecoder	CDS	4552322	4552458	.	-	1	transcript_id "MSTRG.10058.2.p1"; gene_id "MSTRG.10058";
scaf_00032	transdecoder	CDS	4553297	4553532	.	-	0	transcript_id "MSTRG.10058.2.p1"; gene_id "MSTRG.10058";
scaf_00032	transdecoder	CDS	4561608	4561754	.	-	0	transcript_id "MSTRG.10058.2.p1"; gene_id "MSTRG.10058";
scaf_00032	transdecoder	exon	4568756	4569116	.	+	.	transcript_id "MSTRG.10059.2.p1"; gene_id "MSTRG.10059";
scaf_00032	transdecoder	exon	4571517	4571658	.	+	.	transcript_id "MSTRG.10059.2.p1"; gene_id "MSTRG.10059";
scaf_00032	transdecoder	exon	4572726	4572931	.	+	.	transcript_id "MSTRG.10059.2.p1"; gene_id "MSTRG.10059";
scaf_00032	transdecoder	exon	4576956	4577056	.	+	.	transcript_id "MSTRG.10059.2.p1"; gene_id "MSTRG.10059";
scaf_00032	transdecoder	exon	4579204	4579322	.	+	.	transcript_id "MSTRG.10059.2.p1"; gene_id "MSTRG.10059";
scaf_00032	transdecoder	exon	4582850	4583785	.	+	.	transcript_id "MSTRG.10059.2.p1"; gene_id "MSTRG.10059";
scaf_00032	transdecoder	CDS	4571548	4571658	.	+	0	transcript_id "MSTRG.10059.2.p1"; gene_id "MSTRG.10059";
scaf_00032	transdecoder	CDS	4572726	4572931	.	+	0	transcript_id "MSTRG.10059.2.p1"; gene_id "MSTRG.10059";
scaf_00032	transdecoder	CDS	4576956	4577056	.	+	1	transcript_id "MSTRG.10059.2.p1"; gene_id "MSTRG.10059";
scaf_00032	transdecoder	CDS	4579204	4579322	.	+	2	transcript_id "MSTRG.10059.2.p1"; gene_id "MSTRG.10059";
scaf_00032	transdecoder	CDS	4582850	4582936	.	+	0	transcript_id "MSTRG.10059.2.p1"; gene_id "MSTRG.10059";
scaf_00032	transdecoder	exon	4568756	4568908	.	+	.	transcript_id "MSTRG.10059.1.p1"; gene_id "MSTRG.10059";
scaf_00032	transdecoder	exon	4571517	4571658	.	+	.	transcript_id "MSTRG.10059.1.p1"; gene_id "MSTRG.10059";
scaf_00032	transdecoder	exon	4572726	4572931	.	+	.	transcript_id "MSTRG.10059.1.p1"; gene_id "MSTRG.10059";
scaf_00032	transdecoder	exon	4576956	4577056	.	+	.	transcript_id "MSTRG.10059.1.p1"; gene_id "MSTRG.10059";
scaf_00032	transdecoder	exon	4579204	4579322	.	+	.	transcript_id "MSTRG.10059.1.p1"; gene_id "MSTRG.10059";
scaf_00032	transdecoder	exon	4582850	4584597	.	+	.	transcript_id "MSTRG.10059.1.p1"; gene_id "MSTRG.10059";
scaf_00032	transdecoder	CDS	4571548	4571658	.	+	0	transcript_id "MSTRG.10059.1.p1"; gene_id "MSTRG.10059";
scaf_00032	transdecoder	CDS	4572726	4572931	.	+	0	transcript_id "MSTRG.10059.1.p1"; gene_id "MSTRG.10059";
scaf_00032	transdecoder	CDS	4576956	4577056	.	+	1	transcript_id "MSTRG.10059.1.p1"; gene_id "MSTRG.10059";
scaf_00032	transdecoder	CDS	4579204	4579322	.	+	2	transcript_id "MSTRG.10059.1.p1"; gene_id "MSTRG.10059";
scaf_00032	transdecoder	CDS	4582850	4582936	.	+	0	transcript_id "MSTRG.10059.1.p1"; gene_id "MSTRG.10059";
scaf_00032	transdecoder	exon	4571548	4571583	.	+	.	transcript_id "PMZ_0045457-RA.p1"; gene_id "MSTRG.10059";
scaf_00032	transdecoder	exon	4572726	4572931	.	+	.	transcript_id "PMZ_0045457-RA.p1"; gene_id "MSTRG.10059";
scaf_00032	transdecoder	exon	4576956	4576995	.	+	.	transcript_id "PMZ_0045457-RA.p1"; gene_id "MSTRG.10059";
scaf_00032	transdecoder	exon	4579215	4579319	.	+	.	transcript_id "PMZ_0045457-RA.p1"; gene_id "MSTRG.10059";
scaf_00032	transdecoder	exon	4582850	4583759	.	+	.	transcript_id "PMZ_0045457-RA.p1"; gene_id "MSTRG.10059";
scaf_00032	transdecoder	CDS	4571548	4571583	.	+	0	transcript_id "PMZ_0045457-RA.p1"; gene_id "MSTRG.10059";
scaf_00032	transdecoder	CDS	4572726	4572931	.	+	0	transcript_id "PMZ_0045457-RA.p1"; gene_id "MSTRG.10059";
scaf_00032	transdecoder	CDS	4576956	4576995	.	+	1	transcript_id "PMZ_0045457-RA.p1"; gene_id "MSTRG.10059";
scaf_00032	transdecoder	CDS	4579215	4579319	.	+	0	transcript_id "PMZ_0045457-RA.p1"; gene_id "MSTRG.10059";
scaf_00032	transdecoder	CDS	4582850	4582936	.	+	0	transcript_id "PMZ_0045457-RA.p1"; gene_id "MSTRG.10059";
scaf_00032	transdecoder	exon	4601542	4602268	.	+	.	transcript_id "MSTRG.10061.1.p1"; gene_id "MSTRG.10061";
scaf_00032	transdecoder	exon	4602971	4603098	.	+	.	transcript_id "MSTRG.10061.1.p1"; gene_id "MSTRG.10061";
scaf_00032	transdecoder	exon	4604144	4604319	.	+	.	transcript_id "MSTRG.10061.1.p1"; gene_id "MSTRG.10061";
scaf_00032	transdecoder	exon	4607885	4607991	.	+	.	transcript_id "MSTRG.10061.1.p1"; gene_id "MSTRG.10061";
scaf_00032	transdecoder	exon	4631417	4631566	.	+	.	transcript_id "MSTRG.10061.1.p1"; gene_id "MSTRG.10061";
scaf_00032	transdecoder	exon	4632630	4632741	.	+	.	transcript_id "MSTRG.10061.1.p1"; gene_id "MSTRG.10061";
scaf_00032	transdecoder	exon	4633031	4633167	.	+	.	transcript_id "MSTRG.10061.1.p1"; gene_id "MSTRG.10061";
scaf_00032	transdecoder	exon	4638325	4638592	.	+	.	transcript_id "MSTRG.10061.1.p1"; gene_id "MSTRG.10061";
scaf_00032	transdecoder	exon	4640849	4641513	.	+	.	transcript_id "MSTRG.10061.1.p1"; gene_id "MSTRG.10061";
scaf_00032	transdecoder	CDS	4602002	4602268	.	+	0	transcript_id "MSTRG.10061.1.p1"; gene_id "MSTRG.10061";
scaf_00032	transdecoder	CDS	4602971	4603098	.	+	0	transcript_id "MSTRG.10061.1.p1"; gene_id "MSTRG.10061";
scaf_00032	transdecoder	CDS	4604144	4604319	.	+	1	transcript_id "MSTRG.10061.1.p1"; gene_id "MSTRG.10061";
scaf_00032	transdecoder	CDS	4607885	4607991	.	+	2	transcript_id "MSTRG.10061.1.p1"; gene_id "MSTRG.10061";
scaf_00032	transdecoder	CDS	4631417	4631566	.	+	0	transcript_id "MSTRG.10061.1.p1"; gene_id "MSTRG.10061";
scaf_00032	transdecoder	CDS	4632630	4632741	.	+	0	transcript_id "MSTRG.10061.1.p1"; gene_id "MSTRG.10061";
scaf_00032	transdecoder	CDS	4633031	4633167	.	+	2	transcript_id "MSTRG.10061.1.p1"; gene_id "MSTRG.10061";
scaf_00032	transdecoder	CDS	4638325	4638592	.	+	0	transcript_id "MSTRG.10061.1.p1"; gene_id "MSTRG.10061";
scaf_00032	transdecoder	CDS	4640849	4640922	.	+	2	transcript_id "MSTRG.10061.1.p1"; gene_id "MSTRG.10061";
scaf_00032	transdecoder	exon	4602131	4602242	.	+	.	transcript_id "PMZ_0034895-RA.p1"; gene_id "MSTRG.10061";
scaf_00032	transdecoder	exon	4604161	4604319	.	+	.	transcript_id "PMZ_0034895-RA.p1"; gene_id "MSTRG.10061";
scaf_00032	transdecoder	exon	4607885	4607995	.	+	.	transcript_id "PMZ_0034895-RA.p1"; gene_id "MSTRG.10061";
scaf_00032	transdecoder	exon	4614674	4614924	.	+	.	transcript_id "PMZ_0034895-RA.p1"; gene_id "MSTRG.10061";
scaf_00032	transdecoder	exon	4638325	4638592	.	+	.	transcript_id "PMZ_0034895-RA.p1"; gene_id "MSTRG.10061";
scaf_00032	transdecoder	exon	4640849	4641526	.	+	.	transcript_id "PMZ_0034895-RA.p1"; gene_id "MSTRG.10061";
scaf_00032	transdecoder	CDS	4602131	4602242	.	+	0	transcript_id "PMZ_0034895-RA.p1"; gene_id "MSTRG.10061";
scaf_00032	transdecoder	CDS	4604161	4604319	.	+	2	transcript_id "PMZ_0034895-RA.p1"; gene_id "MSTRG.10061";
scaf_00032	transdecoder	CDS	4607885	4607995	.	+	2	transcript_id "PMZ_0034895-RA.p1"; gene_id "MSTRG.10061";
scaf_00032	transdecoder	CDS	4614674	4614924	.	+	2	transcript_id "PMZ_0034895-RA.p1"; gene_id "MSTRG.10061";
scaf_00032	transdecoder	CDS	4638325	4638592	.	+	0	transcript_id "PMZ_0034895-RA.p1"; gene_id "MSTRG.10061";
scaf_00032	transdecoder	CDS	4640849	4640922	.	+	2	transcript_id "PMZ_0034895-RA.p1"; gene_id "MSTRG.10061";
scaf_00032	transdecoder	exon	4633858	4634132	.	+	.	transcript_id "MSTRG.10061.3.p4"; gene_id "MSTRG.10061";
scaf_00032	transdecoder	exon	4674684	4674766	.	+	.	transcript_id "MSTRG.10061.3.p4"; gene_id "MSTRG.10061";
scaf_00032	transdecoder	CDS	4633860	4634132	.	+	0	transcript_id "MSTRG.10061.3.p4"; gene_id "MSTRG.10061";
scaf_00032	transdecoder	CDS	4674684	4674764	.	+	0	transcript_id "MSTRG.10061.3.p4"; gene_id "MSTRG.10061";
scaf_00032	transdecoder	exon	4654453	4654791	.	-	.	transcript_id "PMZ_0038854-RA.p1"; gene_id "MSTRG.10065";
scaf_00032	transdecoder	exon	4654896	4655222	.	-	.	transcript_id "PMZ_0038854-RA.p1"; gene_id "MSTRG.10065";
scaf_00032	transdecoder	CDS	4654453	4654791	.	-	0	transcript_id "PMZ_0038854-RA.p1"; gene_id "MSTRG.10065";
scaf_00032	transdecoder	CDS	4654896	4655222	.	-	0	transcript_id "PMZ_0038854-RA.p1"; gene_id "MSTRG.10065";
scaf_00032	transdecoder	exon	4662240	4662298	.	+	.	transcript_id "PMZ_0039415-RA.p1"; gene_id "MSTRG.10066";
scaf_00032	transdecoder	exon	4667476	4668463	.	+	.	transcript_id "PMZ_0039415-RA.p1"; gene_id "MSTRG.10066";
scaf_00032	transdecoder	CDS	4662240	4662298	.	+	0	transcript_id "PMZ_0039415-RA.p1"; gene_id "MSTRG.10066";
scaf_00032	transdecoder	CDS	4667476	4668463	.	+	1	transcript_id "PMZ_0039415-RA.p1"; gene_id "MSTRG.10066";
scaf_00032	transdecoder	exon	4682853	4683911	.	+	.	transcript_id "PMZ_0039408-RA.p1"; gene_id "PMZ_0039408";
scaf_00032	transdecoder	CDS	4682853	4683911	.	+	0	transcript_id "PMZ_0039408-RA.p1"; gene_id "PMZ_0039408";
scaf_00032	transdecoder	exon	4705775	4705960	.	+	.	transcript_id "MSTRG.9996.1.p2"; gene_id "MSTRG.9996";
scaf_00032	transdecoder	exon	4707798	4707849	.	+	.	transcript_id "MSTRG.9996.1.p2"; gene_id "MSTRG.9996";
scaf_00032	transdecoder	exon	4714384	4714470	.	+	.	transcript_id "MSTRG.9996.1.p2"; gene_id "MSTRG.9996";
scaf_00032	transdecoder	exon	4717969	4718831	.	+	.	transcript_id "MSTRG.9996.1.p2"; gene_id "MSTRG.9996";
scaf_00032	transdecoder	exon	4720514	4720758	.	+	.	transcript_id "MSTRG.9996.1.p2"; gene_id "MSTRG.9996";
scaf_00032	transdecoder	exon	4724760	4725849	.	+	.	transcript_id "MSTRG.9996.1.p2"; gene_id "MSTRG.9996";
scaf_00032	transdecoder	CDS	4707837	4707849	.	+	0	transcript_id "MSTRG.9996.1.p2"; gene_id "MSTRG.9996";
scaf_00032	transdecoder	CDS	4714384	4714470	.	+	2	transcript_id "MSTRG.9996.1.p2"; gene_id "MSTRG.9996";
scaf_00032	transdecoder	CDS	4717969	4718525	.	+	2	transcript_id "MSTRG.9996.1.p2"; gene_id "MSTRG.9996";
scaf_00032	transdecoder	exon	4709826	4710145	.	+	.	transcript_id "MSTRG.9996.2.p2"; gene_id "MSTRG.9996";
scaf_00032	transdecoder	exon	4714384	4714470	.	+	.	transcript_id "MSTRG.9996.2.p2"; gene_id "MSTRG.9996";
scaf_00032	transdecoder	exon	4717969	4718831	.	+	.	transcript_id "MSTRG.9996.2.p2"; gene_id "MSTRG.9996";
scaf_00032	transdecoder	exon	4720514	4720758	.	+	.	transcript_id "MSTRG.9996.2.p2"; gene_id "MSTRG.9996";
scaf_00032	transdecoder	exon	4724760	4725838	.	+	.	transcript_id "MSTRG.9996.2.p2"; gene_id "MSTRG.9996";
scaf_00032	transdecoder	CDS	4710118	4710145	.	+	0	transcript_id "MSTRG.9996.2.p2"; gene_id "MSTRG.9996";
scaf_00032	transdecoder	CDS	4714384	4714470	.	+	2	transcript_id "MSTRG.9996.2.p2"; gene_id "MSTRG.9996";
scaf_00032	transdecoder	CDS	4717969	4718525	.	+	2	transcript_id "MSTRG.9996.2.p2"; gene_id "MSTRG.9996";
scaf_00032	transdecoder	exon	4709991	4710145	.	+	.	transcript_id "PMZ_0036398-RA.p2"; gene_id "MSTRG.9996";
scaf_00032	transdecoder	exon	4712420	4712428	.	+	.	transcript_id "PMZ_0036398-RA.p2"; gene_id "MSTRG.9996";
scaf_00032	transdecoder	exon	4714384	4714472	.	+	.	transcript_id "PMZ_0036398-RA.p2"; gene_id "MSTRG.9996";
scaf_00032	transdecoder	exon	4718037	4718202	.	+	.	transcript_id "PMZ_0036398-RA.p2"; gene_id "MSTRG.9996";
scaf_00032	transdecoder	exon	4718641	4718729	.	+	.	transcript_id "PMZ_0036398-RA.p2"; gene_id "MSTRG.9996";
scaf_00032	transdecoder	exon	4720514	4720758	.	+	.	transcript_id "PMZ_0036398-RA.p2"; gene_id "MSTRG.9996";
scaf_00032	transdecoder	exon	4721243	4721374	.	+	.	transcript_id "PMZ_0036398-RA.p2"; gene_id "MSTRG.9996";
scaf_00032	transdecoder	exon	4724760	4724892	.	+	.	transcript_id "PMZ_0036398-RA.p2"; gene_id "MSTRG.9996";
scaf_00032	transdecoder	CDS	4714413	4714472	.	+	0	transcript_id "PMZ_0036398-RA.p2"; gene_id "MSTRG.9996";
scaf_00032	transdecoder	CDS	4718037	4718202	.	+	0	transcript_id "PMZ_0036398-RA.p2"; gene_id "MSTRG.9996";
scaf_00032	transdecoder	CDS	4718641	4718729	.	+	2	transcript_id "PMZ_0036398-RA.p2"; gene_id "MSTRG.9996";
scaf_00032	transdecoder	CDS	4720514	4720758	.	+	0	transcript_id "PMZ_0036398-RA.p2"; gene_id "MSTRG.9996";
scaf_00032	transdecoder	CDS	4721243	4721374	.	+	1	transcript_id "PMZ_0036398-RA.p2"; gene_id "MSTRG.9996";
scaf_00032	transdecoder	CDS	4724760	4724892	.	+	1	transcript_id "PMZ_0036398-RA.p2"; gene_id "MSTRG.9996";
scaf_00032	transdecoder	exon	4747149	4747742	.	+	.	transcript_id "PMZ_0012255-RA.p1"; gene_id "PMZ_0012255";
scaf_00032	transdecoder	CDS	4747149	4747742	.	+	0	transcript_id "PMZ_0012255-RA.p1"; gene_id "PMZ_0012255";
scaf_00032	transdecoder	exon	4747778	4748185	.	+	.	transcript_id "PMZ_0045458-RA.p1"; gene_id "PMZ_0045458";
scaf_00032	transdecoder	CDS	4747778	4748185	.	+	0	transcript_id "PMZ_0045458-RA.p1"; gene_id "PMZ_0045458";
scaf_00032	transdecoder	exon	4755034	4755320	.	+	.	transcript_id "PMZ_0012254-RA.p1"; gene_id "PMZ_0012254";
scaf_00032	transdecoder	exon	4755437	4755821	.	+	.	transcript_id "PMZ_0012254-RA.p1"; gene_id "PMZ_0012254";
scaf_00032	transdecoder	CDS	4755034	4755320	.	+	0	transcript_id "PMZ_0012254-RA.p1"; gene_id "PMZ_0012254";
scaf_00032	transdecoder	CDS	4755437	4755821	.	+	1	transcript_id "PMZ_0012254-RA.p1"; gene_id "PMZ_0012254";
scaf_00032	transdecoder	exon	4762143	4762464	.	-	.	transcript_id "PMZ_0027703-RA.p1"; gene_id "PMZ_0027703";
scaf_00032	transdecoder	exon	4762559	4762728	.	-	.	transcript_id "PMZ_0027703-RA.p1"; gene_id "PMZ_0027703";
scaf_00032	transdecoder	CDS	4762143	4762464	.	-	1	transcript_id "PMZ_0027703-RA.p1"; gene_id "PMZ_0027703";
scaf_00032	transdecoder	CDS	4762559	4762728	.	-	0	transcript_id "PMZ_0027703-RA.p1"; gene_id "PMZ_0027703";
scaf_00032	transdecoder	exon	4788754	4789326	.	+	.	transcript_id "PMZ_0035295-RA.p1"; gene_id "PMZ_0035295";
scaf_00032	transdecoder	CDS	4788754	4789326	.	+	0	transcript_id "PMZ_0035295-RA.p1"; gene_id "PMZ_0035295";
scaf_00032	transdecoder	exon	4789353	4789820	.	+	.	transcript_id "PMZ_0005678-RA.p1"; gene_id "PMZ_0005678";
scaf_00032	transdecoder	CDS	4789353	4789820	.	+	0	transcript_id "PMZ_0005678-RA.p1"; gene_id "PMZ_0005678";
scaf_00032	transdecoder	exon	4825115	4825365	.	+	.	transcript_id "PMZ_0005677-RA.p1"; gene_id "PMZ_0005677";
scaf_00032	transdecoder	exon	4825451	4826156	.	+	.	transcript_id "PMZ_0005677-RA.p1"; gene_id "PMZ_0005677";
scaf_00032	transdecoder	CDS	4825115	4825365	.	+	0	transcript_id "PMZ_0005677-RA.p1"; gene_id "PMZ_0005677";
scaf_00032	transdecoder	CDS	4825451	4826156	.	+	1	transcript_id "PMZ_0005677-RA.p1"; gene_id "PMZ_0005677";
scaf_00032	transdecoder	exon	4858008	4859057	.	+	.	transcript_id "PMZ_0036261-RA.p1"; gene_id "PMZ_0036261";
scaf_00032	transdecoder	CDS	4858008	4859057	.	+	0	transcript_id "PMZ_0036261-RA.p1"; gene_id "PMZ_0036261";
scaf_00032	transdecoder	exon	4874024	4874245	.	+	.	transcript_id "PMZ_0015390-RA.p1"; gene_id "PMZ_0015390";
scaf_00032	transdecoder	exon	4874346	4875047	.	+	.	transcript_id "PMZ_0015390-RA.p1"; gene_id "PMZ_0015390";
scaf_00032	transdecoder	CDS	4874024	4874245	.	+	0	transcript_id "PMZ_0015390-RA.p1"; gene_id "PMZ_0015390";
scaf_00032	transdecoder	CDS	4874346	4875047	.	+	0	transcript_id "PMZ_0015390-RA.p1"; gene_id "PMZ_0015390";
scaf_00032	transdecoder	exon	4887967	4888758	.	+	.	transcript_id "PMZ_0034330-RA.p1"; gene_id "PMZ_0034330";
scaf_00032	transdecoder	CDS	4887967	4888758	.	+	0	transcript_id "PMZ_0034330-RA.p1"; gene_id "PMZ_0034330";
scaf_00032	transdecoder	exon	4902127	4903182	.	+	.	transcript_id "PMZ_0045459-RA.p1"; gene_id "PMZ_0045459";
scaf_00032	transdecoder	CDS	4902127	4903182	.	+	0	transcript_id "PMZ_0045459-RA.p1"; gene_id "PMZ_0045459";
scaf_00032	transdecoder	exon	4916420	4917475	.	+	.	transcript_id "PMZ_0009545-RA.p1"; gene_id "PMZ_0009545";
scaf_00032	transdecoder	CDS	4916420	4917475	.	+	0	transcript_id "PMZ_0009545-RA.p1"; gene_id "PMZ_0009545";
scaf_00032	transdecoder	exon	4928478	4928526	.	+	.	transcript_id "PMZ_0009544-RA.p1"; gene_id "PMZ_0009544";
scaf_00032	transdecoder	exon	4928884	4929053	.	+	.	transcript_id "PMZ_0009544-RA.p1"; gene_id "PMZ_0009544";
scaf_00032	transdecoder	exon	4929121	4929811	.	+	.	transcript_id "PMZ_0009544-RA.p1"; gene_id "PMZ_0009544";
scaf_00032	transdecoder	exon	4933198	4933205	.	+	.	transcript_id "PMZ_0009544-RA.p1"; gene_id "PMZ_0009544";
scaf_00032	transdecoder	CDS	4928478	4928526	.	+	0	transcript_id "PMZ_0009544-RA.p1"; gene_id "PMZ_0009544";
scaf_00032	transdecoder	CDS	4928884	4929053	.	+	2	transcript_id "PMZ_0009544-RA.p1"; gene_id "PMZ_0009544";
scaf_00032	transdecoder	CDS	4929121	4929811	.	+	0	transcript_id "PMZ_0009544-RA.p1"; gene_id "PMZ_0009544";
scaf_00032	transdecoder	CDS	4933198	4933205	.	+	2	transcript_id "PMZ_0009544-RA.p1"; gene_id "PMZ_0009544";
scaf_00032	transdecoder	exon	4939840	4940901	.	+	.	transcript_id "PMZ_0045460-RA.p1"; gene_id "PMZ_0045460";
scaf_00032	transdecoder	CDS	4939840	4940901	.	+	0	transcript_id "PMZ_0045460-RA.p1"; gene_id "PMZ_0045460";
scaf_00032	transdecoder	exon	4959310	4959881	.	+	.	transcript_id "PMZ_0027802-RA.p1"; gene_id "PMZ_0027802";
scaf_00032	transdecoder	exon	4959984	4960371	.	+	.	transcript_id "PMZ_0027802-RA.p1"; gene_id "PMZ_0027802";
scaf_00032	transdecoder	CDS	4959310	4959881	.	+	0	transcript_id "PMZ_0027802-RA.p1"; gene_id "PMZ_0027802";
scaf_00032	transdecoder	CDS	4959984	4960371	.	+	1	transcript_id "PMZ_0027802-RA.p1"; gene_id "PMZ_0027802";
scaf_00032	transdecoder	exon	4976814	4977755	.	+	.	transcript_id "PMZ_0045461-RA.p1"; gene_id "PMZ_0045461";
scaf_00032	transdecoder	CDS	4976814	4977755	.	+	0	transcript_id "PMZ_0045461-RA.p1"; gene_id "PMZ_0045461";
scaf_00032	transdecoder	exon	4990958	4992055	.	+	.	transcript_id "PMZ_0027801-RA.p1"; gene_id "PMZ_0027801";
scaf_00032	transdecoder	CDS	4990958	4992055	.	+	0	transcript_id "PMZ_0027801-RA.p1"; gene_id "PMZ_0027801";
scaf_00032	transdecoder	exon	5000570	5001625	.	+	.	transcript_id "PMZ_0045462-RA.p1"; gene_id "PMZ_0045462";
scaf_00032	transdecoder	CDS	5000570	5001625	.	+	0	transcript_id "PMZ_0045462-RA.p1"; gene_id "PMZ_0045462";
scaf_00032	transdecoder	exon	5008987	5010039	.	+	.	transcript_id "PMZ_0005675-RA.p1"; gene_id "MSTRG.9990";
scaf_00032	transdecoder	CDS	5008987	5010039	.	+	0	transcript_id "PMZ_0005675-RA.p1"; gene_id "MSTRG.9990";
scaf_00032	transdecoder	exon	5048188	5048519	.	+	.	transcript_id "PMZ_0045463-RA.p1"; gene_id "PMZ_0045463";
scaf_00032	transdecoder	exon	5048614	5048906	.	+	.	transcript_id "PMZ_0045463-RA.p1"; gene_id "PMZ_0045463";
scaf_00032	transdecoder	exon	5054947	5055233	.	+	.	transcript_id "PMZ_0045463-RA.p1"; gene_id "PMZ_0045463";
scaf_00032	transdecoder	exon	5055477	5055966	.	+	.	transcript_id "PMZ_0045463-RA.p1"; gene_id "PMZ_0045463";
scaf_00032	transdecoder	exon	5064796	5065103	.	+	.	transcript_id "PMZ_0045463-RA.p1"; gene_id "PMZ_0045463";
scaf_00032	transdecoder	exon	5066373	5066990	.	+	.	transcript_id "PMZ_0045463-RA.p1"; gene_id "PMZ_0045463";
scaf_00032	transdecoder	CDS	5048188	5048519	.	+	0	transcript_id "PMZ_0045463-RA.p1"; gene_id "PMZ_0045463";
scaf_00032	transdecoder	CDS	5048614	5048906	.	+	1	transcript_id "PMZ_0045463-RA.p1"; gene_id "PMZ_0045463";
scaf_00032	transdecoder	CDS	5054947	5055233	.	+	2	transcript_id "PMZ_0045463-RA.p1"; gene_id "PMZ_0045463";
scaf_00032	transdecoder	CDS	5055477	5055966	.	+	0	transcript_id "PMZ_0045463-RA.p1"; gene_id "PMZ_0045463";
scaf_00032	transdecoder	CDS	5064796	5065103	.	+	2	transcript_id "PMZ_0045463-RA.p1"; gene_id "PMZ_0045463";
scaf_00032	transdecoder	CDS	5066373	5066990	.	+	0	transcript_id "PMZ_0045463-RA.p1"; gene_id "PMZ_0045463";
scaf_00032	transdecoder	exon	5070393	5072193	.	-	.	transcript_id "MSTRG.9991.1.p4"; gene_id "MSTRG.9991";
scaf_00032	transdecoder	exon	5095234	5095333	.	-	.	transcript_id "MSTRG.9991.1.p4"; gene_id "MSTRG.9991";
scaf_00032	transdecoder	CDS	5071918	5072193	.	-	0	transcript_id "MSTRG.9991.1.p4"; gene_id "MSTRG.9991";
scaf_00032	transdecoder	CDS	5095234	5095332	.	-	0	transcript_id "MSTRG.9991.1.p4"; gene_id "MSTRG.9991";
scaf_00032	transdecoder	exon	5112673	5115299	.	+	.	transcript_id "MSTRG.9994.1.p1"; gene_id "MSTRG.9994";
scaf_00032	transdecoder	exon	5118631	5118903	.	+	.	transcript_id "MSTRG.9994.1.p1"; gene_id "MSTRG.9994";
scaf_00032	transdecoder	CDS	5113706	5115299	.	+	0	transcript_id "MSTRG.9994.1.p1"; gene_id "MSTRG.9994";
scaf_00032	transdecoder	CDS	5118631	5118737	.	+	2	transcript_id "MSTRG.9994.1.p1"; gene_id "MSTRG.9994";
scaf_00032	transdecoder	exon	5149423	5151472	.	-	.	transcript_id "MSTRG.9997.1.p1"; gene_id "MSTRG.9997";
scaf_00032	transdecoder	exon	5151932	5152088	.	-	.	transcript_id "MSTRG.9997.1.p1"; gene_id "MSTRG.9997";
scaf_00032	transdecoder	exon	5155733	5155861	.	-	.	transcript_id "MSTRG.9997.1.p1"; gene_id "MSTRG.9997";
scaf_00032	transdecoder	exon	5157177	5157286	.	-	.	transcript_id "MSTRG.9997.1.p1"; gene_id "MSTRG.9997";
scaf_00032	transdecoder	exon	5157969	5158161	.	-	.	transcript_id "MSTRG.9997.1.p1"; gene_id "MSTRG.9997";
scaf_00032	transdecoder	exon	5162449	5162826	.	-	.	transcript_id "MSTRG.9997.1.p1"; gene_id "MSTRG.9997";
scaf_00032	transdecoder	CDS	5151195	5151472	.	-	2	transcript_id "MSTRG.9997.1.p1"; gene_id "MSTRG.9997";
scaf_00032	transdecoder	CDS	5151932	5152088	.	-	0	transcript_id "MSTRG.9997.1.p1"; gene_id "MSTRG.9997";
scaf_00032	transdecoder	CDS	5155733	5155861	.	-	0	transcript_id "MSTRG.9997.1.p1"; gene_id "MSTRG.9997";
scaf_00032	transdecoder	CDS	5157177	5157286	.	-	2	transcript_id "MSTRG.9997.1.p1"; gene_id "MSTRG.9997";
scaf_00032	transdecoder	CDS	5157969	5158161	.	-	0	transcript_id "MSTRG.9997.1.p1"; gene_id "MSTRG.9997";
scaf_00032	transdecoder	CDS	5162449	5162646	.	-	0	transcript_id "MSTRG.9997.1.p1"; gene_id "MSTRG.9997";
scaf_00032	transdecoder	exon	5151195	5151392	.	-	.	transcript_id "PMZ_0045464-RA.p1"; gene_id "MSTRG.9997";
scaf_00032	transdecoder	exon	5162449	5162813	.	-	.	transcript_id "PMZ_0045464-RA.p1"; gene_id "MSTRG.9997";
scaf_00032	transdecoder	CDS	5151195	5151392	.	-	0	transcript_id "PMZ_0045464-RA.p1"; gene_id "MSTRG.9997";
scaf_00032	transdecoder	CDS	5162449	5162646	.	-	0	transcript_id "PMZ_0045464-RA.p1"; gene_id "MSTRG.9997";
scaf_00032	transdecoder	exon	5179668	5180785	.	+	.	transcript_id "MSTRG.9998.1.p1"; gene_id "MSTRG.9998";
scaf_00032	transdecoder	exon	5182084	5185080	.	+	.	transcript_id "MSTRG.9998.1.p1"; gene_id "MSTRG.9998";
scaf_00032	transdecoder	CDS	5180449	5180785	.	+	0	transcript_id "MSTRG.9998.1.p1"; gene_id "MSTRG.9998";
scaf_00032	transdecoder	CDS	5182084	5183951	.	+	2	transcript_id "MSTRG.9998.1.p1"; gene_id "MSTRG.9998";
scaf_00032	transdecoder	exon	5186621	5194353	.	-	.	transcript_id "MSTRG.9999.1.p1"; gene_id "MSTRG.9999";
scaf_00032	transdecoder	exon	5194809	5194999	.	-	.	transcript_id "MSTRG.9999.1.p1"; gene_id "MSTRG.9999";
scaf_00032	transdecoder	exon	5195717	5195776	.	-	.	transcript_id "MSTRG.9999.1.p1"; gene_id "MSTRG.9999";
scaf_00032	transdecoder	exon	5196762	5196849	.	-	.	transcript_id "MSTRG.9999.1.p1"; gene_id "MSTRG.9999";
scaf_00032	transdecoder	exon	5197425	5197710	.	-	.	transcript_id "MSTRG.9999.1.p1"; gene_id "MSTRG.9999";
scaf_00032	transdecoder	exon	5201390	5201564	.	-	.	transcript_id "MSTRG.9999.1.p1"; gene_id "MSTRG.9999";
scaf_00032	transdecoder	exon	5203150	5203525	.	-	.	transcript_id "MSTRG.9999.1.p1"; gene_id "MSTRG.9999";
scaf_00032	transdecoder	CDS	5194107	5194353	.	-	1	transcript_id "MSTRG.9999.1.p1"; gene_id "MSTRG.9999";
scaf_00032	transdecoder	CDS	5194809	5194999	.	-	0	transcript_id "MSTRG.9999.1.p1"; gene_id "MSTRG.9999";
scaf_00032	transdecoder	CDS	5195717	5195776	.	-	0	transcript_id "MSTRG.9999.1.p1"; gene_id "MSTRG.9999";
scaf_00032	transdecoder	CDS	5196762	5196849	.	-	1	transcript_id "MSTRG.9999.1.p1"; gene_id "MSTRG.9999";
scaf_00032	transdecoder	CDS	5197425	5197710	.	-	2	transcript_id "MSTRG.9999.1.p1"; gene_id "MSTRG.9999";
scaf_00032	transdecoder	CDS	5201390	5201429	.	-	0	transcript_id "MSTRG.9999.1.p1"; gene_id "MSTRG.9999";
scaf_00032	transdecoder	exon	5186622	5194999	.	-	.	transcript_id "MSTRG.9999.2.p1"; gene_id "MSTRG.9999";
scaf_00032	transdecoder	exon	5195717	5195776	.	-	.	transcript_id "MSTRG.9999.2.p1"; gene_id "MSTRG.9999";
scaf_00032	transdecoder	exon	5196762	5196852	.	-	.	transcript_id "MSTRG.9999.2.p1"; gene_id "MSTRG.9999";
scaf_00032	transdecoder	exon	5197425	5197710	.	-	.	transcript_id "MSTRG.9999.2.p1"; gene_id "MSTRG.9999";
scaf_00032	transdecoder	exon	5201390	5201564	.	-	.	transcript_id "MSTRG.9999.2.p1"; gene_id "MSTRG.9999";
scaf_00032	transdecoder	exon	5203150	5203525	.	-	.	transcript_id "MSTRG.9999.2.p1"; gene_id "MSTRG.9999";
scaf_00032	transdecoder	CDS	5194805	5194999	.	-	0	transcript_id "MSTRG.9999.2.p1"; gene_id "MSTRG.9999";
scaf_00032	transdecoder	CDS	5195717	5195776	.	-	0	transcript_id "MSTRG.9999.2.p1"; gene_id "MSTRG.9999";
scaf_00032	transdecoder	CDS	5196762	5196852	.	-	1	transcript_id "MSTRG.9999.2.p1"; gene_id "MSTRG.9999";
scaf_00032	transdecoder	CDS	5197425	5197710	.	-	2	transcript_id "MSTRG.9999.2.p1"; gene_id "MSTRG.9999";
scaf_00032	transdecoder	CDS	5201390	5201429	.	-	0	transcript_id "MSTRG.9999.2.p1"; gene_id "MSTRG.9999";
scaf_00032	transdecoder	exon	5193011	5194353	.	-	.	transcript_id "PMZ_0045465-RA.p1"; gene_id "MSTRG.9999";
scaf_00032	transdecoder	exon	5194809	5194999	.	-	.	transcript_id "PMZ_0045465-RA.p1"; gene_id "MSTRG.9999";
scaf_00032	transdecoder	exon	5196762	5196849	.	-	.	transcript_id "PMZ_0045465-RA.p1"; gene_id "MSTRG.9999";
scaf_00032	transdecoder	exon	5203150	5203544	.	-	.	transcript_id "PMZ_0045465-RA.p1"; gene_id "MSTRG.9999";
scaf_00032	transdecoder	CDS	5194107	5194353	.	-	1	transcript_id "PMZ_0045465-RA.p1"; gene_id "MSTRG.9999";
scaf_00032	transdecoder	CDS	5194809	5194999	.	-	0	transcript_id "PMZ_0045465-RA.p1"; gene_id "MSTRG.9999";
scaf_00032	transdecoder	CDS	5196762	5196849	.	-	1	transcript_id "PMZ_0045465-RA.p1"; gene_id "MSTRG.9999";
scaf_00032	transdecoder	CDS	5203150	5203193	.	-	0	transcript_id "PMZ_0045465-RA.p1"; gene_id "MSTRG.9999";
scaf_00032	transdecoder	exon	5520749	5523503	.	-	.	transcript_id "MSTRG.10005.1.p1"; gene_id "MSTRG.10005";
scaf_00032	transdecoder	exon	5525150	5533708	.	-	.	transcript_id "MSTRG.10005.1.p1"; gene_id "MSTRG.10005";
scaf_00032	transdecoder	exon	5536061	5536121	.	-	.	transcript_id "MSTRG.10005.1.p1"; gene_id "MSTRG.10005";
scaf_00032	transdecoder	exon	5542507	5542729	.	-	.	transcript_id "MSTRG.10005.1.p1"; gene_id "MSTRG.10005";
scaf_00032	transdecoder	exon	5582540	5582622	.	-	.	transcript_id "MSTRG.10005.1.p1"; gene_id "MSTRG.10005";
scaf_00032	transdecoder	CDS	5528435	5529376	.	-	0	transcript_id "MSTRG.10005.1.p1"; gene_id "MSTRG.10005";
scaf_00032	transdecoder	exon	5527200	5533599	.	-	.	transcript_id "MSTRG.10005.2.p1"; gene_id "MSTRG.10005";
scaf_00032	transdecoder	exon	5542507	5542938	.	-	.	transcript_id "MSTRG.10005.2.p1"; gene_id "MSTRG.10005";
scaf_00032	transdecoder	CDS	5528435	5529376	.	-	0	transcript_id "MSTRG.10005.2.p1"; gene_id "MSTRG.10005";
scaf_00032	transdecoder	exon	5562716	5562966	.	+	.	transcript_id "MSTRG.10006.1.p2"; gene_id "MSTRG.10006";
scaf_00032	transdecoder	exon	5605394	5607300	.	+	.	transcript_id "MSTRG.10006.1.p2"; gene_id "MSTRG.10006";
scaf_00032	transdecoder	CDS	5606031	5606393	.	+	0	transcript_id "MSTRG.10006.1.p2"; gene_id "MSTRG.10006";
scaf_00032	transdecoder	exon	5579856	5579945	.	+	.	transcript_id "PMZ_0028562-RA.p1"; gene_id "MSTRG.10007";
scaf_00032	transdecoder	exon	5583320	5583426	.	+	.	transcript_id "PMZ_0028562-RA.p1"; gene_id "MSTRG.10007";
scaf_00032	transdecoder	exon	5585077	5585397	.	+	.	transcript_id "PMZ_0028562-RA.p1"; gene_id "MSTRG.10007";
scaf_00032	transdecoder	exon	5591989	5592229	.	+	.	transcript_id "PMZ_0028562-RA.p1"; gene_id "MSTRG.10007";
scaf_00032	transdecoder	CDS	5579856	5579945	.	+	0	transcript_id "PMZ_0028562-RA.p1"; gene_id "MSTRG.10007";
scaf_00032	transdecoder	CDS	5583320	5583426	.	+	0	transcript_id "PMZ_0028562-RA.p1"; gene_id "MSTRG.10007";
scaf_00032	transdecoder	CDS	5585077	5585397	.	+	1	transcript_id "PMZ_0028562-RA.p1"; gene_id "MSTRG.10007";
scaf_00032	transdecoder	CDS	5591989	5592229	.	+	1	transcript_id "PMZ_0028562-RA.p1"; gene_id "MSTRG.10007";
scaf_00032	transdecoder	exon	5595891	5595913	.	-	.	transcript_id "PMZ_0048256-RA.p1"; gene_id "MSTRG.10008";
scaf_00032	transdecoder	exon	5597400	5597543	.	-	.	transcript_id "PMZ_0048256-RA.p1"; gene_id "MSTRG.10008";
scaf_00032	transdecoder	exon	5606180	5606283	.	-	.	transcript_id "PMZ_0048256-RA.p1"; gene_id "MSTRG.10008";
scaf_00032	transdecoder	exon	5606414	5606469	.	-	.	transcript_id "PMZ_0048256-RA.p1"; gene_id "MSTRG.10008";
scaf_00032	transdecoder	CDS	5595891	5595913	.	-	2	transcript_id "PMZ_0048256-RA.p1"; gene_id "MSTRG.10008";
scaf_00032	transdecoder	CDS	5597400	5597543	.	-	2	transcript_id "PMZ_0048256-RA.p1"; gene_id "MSTRG.10008";
scaf_00032	transdecoder	CDS	5606180	5606283	.	-	1	transcript_id "PMZ_0048256-RA.p1"; gene_id "MSTRG.10008";
scaf_00032	transdecoder	CDS	5606414	5606469	.	-	0	transcript_id "PMZ_0048256-RA.p1"; gene_id "MSTRG.10008";
scaf_00032	transdecoder	exon	6123281	6126823	.	-	.	transcript_id "MSTRG.10009.1.p1"; gene_id "MSTRG.10009";
scaf_00032	transdecoder	exon	6128017	6129060	.	-	.	transcript_id "MSTRG.10009.1.p1"; gene_id "MSTRG.10009";
scaf_00032	transdecoder	exon	6130123	6130246	.	-	.	transcript_id "MSTRG.10009.1.p1"; gene_id "MSTRG.10009";
scaf_00032	transdecoder	exon	6131617	6131776	.	-	.	transcript_id "MSTRG.10009.1.p1"; gene_id "MSTRG.10009";
scaf_00032	transdecoder	exon	6132913	6133094	.	-	.	transcript_id "MSTRG.10009.1.p1"; gene_id "MSTRG.10009";
scaf_00032	transdecoder	exon	6134151	6134289	.	-	.	transcript_id "MSTRG.10009.1.p1"; gene_id "MSTRG.10009";
scaf_00032	transdecoder	exon	6134709	6136583	.	-	.	transcript_id "MSTRG.10009.1.p1"; gene_id "MSTRG.10009";
scaf_00032	transdecoder	exon	6139628	6139917	.	-	.	transcript_id "MSTRG.10009.1.p1"; gene_id "MSTRG.10009";
scaf_00032	transdecoder	CDS	6128316	6129060	.	-	1	transcript_id "MSTRG.10009.1.p1"; gene_id "MSTRG.10009";
scaf_00032	transdecoder	CDS	6130123	6130246	.	-	2	transcript_id "MSTRG.10009.1.p1"; gene_id "MSTRG.10009";
scaf_00032	transdecoder	CDS	6131617	6131776	.	-	0	transcript_id "MSTRG.10009.1.p1"; gene_id "MSTRG.10009";
scaf_00032	transdecoder	CDS	6132913	6133094	.	-	2	transcript_id "MSTRG.10009.1.p1"; gene_id "MSTRG.10009";
scaf_00032	transdecoder	CDS	6134151	6134289	.	-	0	transcript_id "MSTRG.10009.1.p1"; gene_id "MSTRG.10009";
scaf_00032	transdecoder	CDS	6134709	6135287	.	-	0	transcript_id "MSTRG.10009.1.p1"; gene_id "MSTRG.10009";
scaf_00032	transdecoder	exon	6126479	6126823	.	-	.	transcript_id "PMZ_0019327-RA.p1"; gene_id "MSTRG.10009";
scaf_00032	transdecoder	exon	6128017	6128220	.	-	.	transcript_id "PMZ_0019327-RA.p1"; gene_id "MSTRG.10009";
scaf_00032	transdecoder	exon	6128375	6128609	.	-	.	transcript_id "PMZ_0019327-RA.p1"; gene_id "MSTRG.10009";
scaf_00032	transdecoder	exon	6130123	6130246	.	-	.	transcript_id "PMZ_0019327-RA.p1"; gene_id "MSTRG.10009";
scaf_00032	transdecoder	exon	6134151	6134289	.	-	.	transcript_id "PMZ_0019327-RA.p1"; gene_id "MSTRG.10009";
scaf_00032	transdecoder	exon	6134709	6135260	.	-	.	transcript_id "PMZ_0019327-RA.p1"; gene_id "MSTRG.10009";
scaf_00032	transdecoder	CDS	6126479	6126823	.	-	0	transcript_id "PMZ_0019327-RA.p1"; gene_id "MSTRG.10009";
scaf_00032	transdecoder	CDS	6128017	6128220	.	-	0	transcript_id "PMZ_0019327-RA.p1"; gene_id "MSTRG.10009";
scaf_00032	transdecoder	CDS	6128375	6128609	.	-	1	transcript_id "PMZ_0019327-RA.p1"; gene_id "MSTRG.10009";
scaf_00032	transdecoder	CDS	6130123	6130246	.	-	2	transcript_id "PMZ_0019327-RA.p1"; gene_id "MSTRG.10009";
scaf_00032	transdecoder	CDS	6134151	6134289	.	-	0	transcript_id "PMZ_0019327-RA.p1"; gene_id "MSTRG.10009";
scaf_00032	transdecoder	CDS	6134709	6135260	.	-	0	transcript_id "PMZ_0019327-RA.p1"; gene_id "MSTRG.10009";
scaf_00032	transdecoder	exon	6126479	6126823	.	-	.	transcript_id "MSTRG.10009.2.p1"; gene_id "MSTRG.10009";
scaf_00032	transdecoder	exon	6128017	6128220	.	-	.	transcript_id "MSTRG.10009.2.p1"; gene_id "MSTRG.10009";
scaf_00032	transdecoder	exon	6128375	6128609	.	-	.	transcript_id "MSTRG.10009.2.p1"; gene_id "MSTRG.10009";
scaf_00032	transdecoder	exon	6130123	6130246	.	-	.	transcript_id "MSTRG.10009.2.p1"; gene_id "MSTRG.10009";
scaf_00032	transdecoder	exon	6134151	6134289	.	-	.	transcript_id "MSTRG.10009.2.p1"; gene_id "MSTRG.10009";
scaf_00032	transdecoder	exon	6134709	6136583	.	-	.	transcript_id "MSTRG.10009.2.p1"; gene_id "MSTRG.10009";
scaf_00032	transdecoder	exon	6139210	6139526	.	-	.	transcript_id "MSTRG.10009.2.p1"; gene_id "MSTRG.10009";
scaf_00032	transdecoder	CDS	6126479	6126823	.	-	0	transcript_id "MSTRG.10009.2.p1"; gene_id "MSTRG.10009";
scaf_00032	transdecoder	CDS	6128017	6128220	.	-	0	transcript_id "MSTRG.10009.2.p1"; gene_id "MSTRG.10009";
scaf_00032	transdecoder	CDS	6128375	6128609	.	-	1	transcript_id "MSTRG.10009.2.p1"; gene_id "MSTRG.10009";
scaf_00032	transdecoder	CDS	6130123	6130246	.	-	2	transcript_id "MSTRG.10009.2.p1"; gene_id "MSTRG.10009";
scaf_00032	transdecoder	CDS	6134151	6134289	.	-	0	transcript_id "MSTRG.10009.2.p1"; gene_id "MSTRG.10009";
scaf_00032	transdecoder	CDS	6134709	6135287	.	-	0	transcript_id "MSTRG.10009.2.p1"; gene_id "MSTRG.10009";
scaf_00032	transdecoder	exon	6145045	6145148	.	+	.	transcript_id "MSTRG.10010.1.p1"; gene_id "MSTRG.10010";
scaf_00032	transdecoder	exon	6146658	6146940	.	+	.	transcript_id "MSTRG.10010.1.p1"; gene_id "MSTRG.10010";
scaf_00032	transdecoder	exon	6147206	6147279	.	+	.	transcript_id "MSTRG.10010.1.p1"; gene_id "MSTRG.10010";
scaf_00032	transdecoder	exon	6147986	6148110	.	+	.	transcript_id "MSTRG.10010.1.p1"; gene_id "MSTRG.10010";
scaf_00032	transdecoder	exon	6150494	6150556	.	+	.	transcript_id "MSTRG.10010.1.p1"; gene_id "MSTRG.10010";
scaf_00032	transdecoder	exon	6151448	6151554	.	+	.	transcript_id "MSTRG.10010.1.p1"; gene_id "MSTRG.10010";
scaf_00032	transdecoder	exon	6151912	6151993	.	+	.	transcript_id "MSTRG.10010.1.p1"; gene_id "MSTRG.10010";
scaf_00032	transdecoder	exon	6152125	6152205	.	+	.	transcript_id "MSTRG.10010.1.p1"; gene_id "MSTRG.10010";
scaf_00032	transdecoder	exon	6153527	6153789	.	+	.	transcript_id "MSTRG.10010.1.p1"; gene_id "MSTRG.10010";
scaf_00032	transdecoder	exon	6154721	6154804	.	+	.	transcript_id "MSTRG.10010.1.p1"; gene_id "MSTRG.10010";
scaf_00032	transdecoder	exon	6156015	6161119	.	+	.	transcript_id "MSTRG.10010.1.p1"; gene_id "MSTRG.10010";
scaf_00032	transdecoder	CDS	6152199	6152205	.	+	0	transcript_id "MSTRG.10010.1.p1"; gene_id "MSTRG.10010";
scaf_00032	transdecoder	CDS	6153527	6153789	.	+	2	transcript_id "MSTRG.10010.1.p1"; gene_id "MSTRG.10010";
scaf_00032	transdecoder	CDS	6154721	6154804	.	+	0	transcript_id "MSTRG.10010.1.p1"; gene_id "MSTRG.10010";
scaf_00032	transdecoder	CDS	6156015	6156167	.	+	0	transcript_id "MSTRG.10010.1.p1"; gene_id "MSTRG.10010";
scaf_00032	transdecoder	exon	6146656	6146940	.	+	.	transcript_id "PMZ_0022628-RA.p1"; gene_id "MSTRG.10010";
scaf_00032	transdecoder	exon	6147206	6147279	.	+	.	transcript_id "PMZ_0022628-RA.p1"; gene_id "MSTRG.10010";
scaf_00032	transdecoder	exon	6147986	6148110	.	+	.	transcript_id "PMZ_0022628-RA.p1"; gene_id "MSTRG.10010";
scaf_00032	transdecoder	exon	6149872	6149882	.	+	.	transcript_id "PMZ_0022628-RA.p1"; gene_id "MSTRG.10010";
scaf_00032	transdecoder	exon	6151912	6151983	.	+	.	transcript_id "PMZ_0022628-RA.p1"; gene_id "MSTRG.10010";
scaf_00032	transdecoder	exon	6153527	6153789	.	+	.	transcript_id "PMZ_0022628-RA.p1"; gene_id "MSTRG.10010";
scaf_00032	transdecoder	exon	6154721	6154804	.	+	.	transcript_id "PMZ_0022628-RA.p1"; gene_id "MSTRG.10010";
scaf_00032	transdecoder	exon	6156015	6156578	.	+	.	transcript_id "PMZ_0022628-RA.p1"; gene_id "MSTRG.10010";
scaf_00032	transdecoder	CDS	6147208	6147279	.	+	0	transcript_id "PMZ_0022628-RA.p1"; gene_id "MSTRG.10010";
scaf_00032	transdecoder	CDS	6147986	6148110	.	+	0	transcript_id "PMZ_0022628-RA.p1"; gene_id "MSTRG.10010";
scaf_00032	transdecoder	CDS	6149872	6149882	.	+	1	transcript_id "PMZ_0022628-RA.p1"; gene_id "MSTRG.10010";
scaf_00032	transdecoder	CDS	6151912	6151983	.	+	2	transcript_id "PMZ_0022628-RA.p1"; gene_id "MSTRG.10010";
scaf_00032	transdecoder	CDS	6153527	6153789	.	+	2	transcript_id "PMZ_0022628-RA.p1"; gene_id "MSTRG.10010";
scaf_00032	transdecoder	CDS	6154721	6154804	.	+	0	transcript_id "PMZ_0022628-RA.p1"; gene_id "MSTRG.10010";
scaf_00032	transdecoder	CDS	6156015	6156167	.	+	0	transcript_id "PMZ_0022628-RA.p1"; gene_id "MSTRG.10010";
scaf_00032	transdecoder	exon	6146673	6147279	.	+	.	transcript_id "MSTRG.10010.3.p1"; gene_id "MSTRG.10010";
scaf_00032	transdecoder	exon	6147986	6149201	.	+	.	transcript_id "MSTRG.10010.3.p1"; gene_id "MSTRG.10010";
scaf_00032	transdecoder	exon	6150030	6151554	.	+	.	transcript_id "MSTRG.10010.3.p1"; gene_id "MSTRG.10010";
scaf_00032	transdecoder	exon	6151912	6151993	.	+	.	transcript_id "MSTRG.10010.3.p1"; gene_id "MSTRG.10010";
scaf_00032	transdecoder	exon	6152125	6152205	.	+	.	transcript_id "MSTRG.10010.3.p1"; gene_id "MSTRG.10010";
scaf_00032	transdecoder	exon	6153527	6153789	.	+	.	transcript_id "MSTRG.10010.3.p1"; gene_id "MSTRG.10010";
scaf_00032	transdecoder	exon	6154721	6154804	.	+	.	transcript_id "MSTRG.10010.3.p1"; gene_id "MSTRG.10010";
scaf_00032	transdecoder	exon	6156015	6161122	.	+	.	transcript_id "MSTRG.10010.3.p1"; gene_id "MSTRG.10010";
scaf_00032	transdecoder	CDS	6152199	6152205	.	+	0	transcript_id "MSTRG.10010.3.p1"; gene_id "MSTRG.10010";
scaf_00032	transdecoder	CDS	6153527	6153789	.	+	2	transcript_id "MSTRG.10010.3.p1"; gene_id "MSTRG.10010";
scaf_00032	transdecoder	CDS	6154721	6154804	.	+	0	transcript_id "MSTRG.10010.3.p1"; gene_id "MSTRG.10010";
scaf_00032	transdecoder	CDS	6156015	6156167	.	+	0	transcript_id "MSTRG.10010.3.p1"; gene_id "MSTRG.10010";
scaf_00032	transdecoder	exon	6160252	6160326	.	-	.	transcript_id "PMZ_0031059-RA.p2"; gene_id "MSTRG.10011";
scaf_00032	transdecoder	exon	6163278	6163307	.	-	.	transcript_id "PMZ_0031059-RA.p2"; gene_id "MSTRG.10011";
scaf_00032	transdecoder	exon	6164137	6164262	.	-	.	transcript_id "PMZ_0031059-RA.p2"; gene_id "MSTRG.10011";
scaf_00032	transdecoder	exon	6166888	6167015	.	-	.	transcript_id "PMZ_0031059-RA.p2"; gene_id "MSTRG.10011";
scaf_00032	transdecoder	CDS	6160252	6160326	.	-	0	transcript_id "PMZ_0031059-RA.p2"; gene_id "MSTRG.10011";
scaf_00032	transdecoder	CDS	6163278	6163307	.	-	0	transcript_id "PMZ_0031059-RA.p2"; gene_id "MSTRG.10011";
scaf_00032	transdecoder	CDS	6164137	6164262	.	-	0	transcript_id "PMZ_0031059-RA.p2"; gene_id "MSTRG.10011";
scaf_00032	transdecoder	CDS	6166888	6166983	.	-	0	transcript_id "PMZ_0031059-RA.p2"; gene_id "MSTRG.10011";
scaf_00032	transdecoder	exon	6162063	6163307	.	-	.	transcript_id "MSTRG.10011.2.p3"; gene_id "MSTRG.10011";
scaf_00032	transdecoder	exon	6164137	6164309	.	-	.	transcript_id "MSTRG.10011.2.p3"; gene_id "MSTRG.10011";
scaf_00032	transdecoder	exon	6165094	6165202	.	-	.	transcript_id "MSTRG.10011.2.p3"; gene_id "MSTRG.10011";
scaf_00032	transdecoder	exon	6166888	6167012	.	-	.	transcript_id "MSTRG.10011.2.p3"; gene_id "MSTRG.10011";
scaf_00032	transdecoder	CDS	6163044	6163307	.	-	0	transcript_id "MSTRG.10011.2.p3"; gene_id "MSTRG.10011";
scaf_00032	transdecoder	CDS	6164137	6164309	.	-	2	transcript_id "MSTRG.10011.2.p3"; gene_id "MSTRG.10011";
scaf_00032	transdecoder	CDS	6165094	6165202	.	-	0	transcript_id "MSTRG.10011.2.p3"; gene_id "MSTRG.10011";
scaf_00032	transdecoder	CDS	6166888	6166983	.	-	0	transcript_id "MSTRG.10011.2.p3"; gene_id "MSTRG.10011";
scaf_00032	transdecoder	exon	6175156	6175272	.	+	.	transcript_id "MSTRG.10012.2.p4"; gene_id "MSTRG.10012";
scaf_00032	transdecoder	exon	6176515	6178384	.	+	.	transcript_id "MSTRG.10012.2.p4"; gene_id "MSTRG.10012";
scaf_00032	transdecoder	CDS	6175158	6175272	.	+	0	transcript_id "MSTRG.10012.2.p4"; gene_id "MSTRG.10012";
scaf_00032	transdecoder	CDS	6176515	6177074	.	+	2	transcript_id "MSTRG.10012.2.p4"; gene_id "MSTRG.10012";
scaf_00032	transdecoder	exon	6177087	6178384	.	-	.	transcript_id "MSTRG.10013.1.p8"; gene_id "MSTRG.10013";
scaf_00032	transdecoder	exon	6179009	6179109	.	-	.	transcript_id "MSTRG.10013.1.p8"; gene_id "MSTRG.10013";
scaf_00032	transdecoder	exon	6179690	6179789	.	-	.	transcript_id "MSTRG.10013.1.p8"; gene_id "MSTRG.10013";
scaf_00032	transdecoder	CDS	6178244	6178384	.	-	0	transcript_id "MSTRG.10013.1.p8"; gene_id "MSTRG.10013";
scaf_00032	transdecoder	CDS	6179009	6179109	.	-	2	transcript_id "MSTRG.10013.1.p8"; gene_id "MSTRG.10013";
scaf_00032	transdecoder	CDS	6179690	6179789	.	-	0	transcript_id "MSTRG.10013.1.p8"; gene_id "MSTRG.10013";
scaf_00032	transdecoder	exon	6177228	6178384	.	-	.	transcript_id "MSTRG.10013.2.p8"; gene_id "MSTRG.10013";
scaf_00032	transdecoder	exon	6179009	6179066	.	-	.	transcript_id "MSTRG.10013.2.p8"; gene_id "MSTRG.10013";
scaf_00032	transdecoder	exon	6181442	6181566	.	-	.	transcript_id "MSTRG.10013.2.p8"; gene_id "MSTRG.10013";
scaf_00032	transdecoder	CDS	6178244	6178384	.	-	0	transcript_id "MSTRG.10013.2.p8"; gene_id "MSTRG.10013";
scaf_00032	transdecoder	CDS	6179009	6179066	.	-	1	transcript_id "MSTRG.10013.2.p8"; gene_id "MSTRG.10013";
scaf_00032	transdecoder	CDS	6181442	6181566	.	-	0	transcript_id "MSTRG.10013.2.p8"; gene_id "MSTRG.10013";
scaf_00032	transdecoder	exon	6177230	6178384	.	-	.	transcript_id "MSTRG.10013.3.p7"; gene_id "MSTRG.10013";
scaf_00032	transdecoder	exon	6179009	6179109	.	-	.	transcript_id "MSTRG.10013.3.p7"; gene_id "MSTRG.10013";
scaf_00032	transdecoder	exon	6179684	6179789	.	-	.	transcript_id "MSTRG.10013.3.p7"; gene_id "MSTRG.10013";
scaf_00032	transdecoder	CDS	6178244	6178384	.	-	0	transcript_id "MSTRG.10013.3.p7"; gene_id "MSTRG.10013";
scaf_00032	transdecoder	CDS	6179009	6179109	.	-	2	transcript_id "MSTRG.10013.3.p7"; gene_id "MSTRG.10013";
scaf_00032	transdecoder	CDS	6179684	6179789	.	-	0	transcript_id "MSTRG.10013.3.p7"; gene_id "MSTRG.10013";
scaf_00032	transdecoder	exon	6178823	6179066	.	-	.	transcript_id "PMZ_0045467-RA.p1"; gene_id "MSTRG.10013";
scaf_00032	transdecoder	exon	6181442	6181566	.	-	.	transcript_id "PMZ_0045467-RA.p1"; gene_id "MSTRG.10013";
scaf_00032	transdecoder	CDS	6178823	6179066	.	-	1	transcript_id "PMZ_0045467-RA.p1"; gene_id "MSTRG.10013";
scaf_00032	transdecoder	CDS	6181442	6181566	.	-	0	transcript_id "PMZ_0045467-RA.p1"; gene_id "MSTRG.10013";
scaf_00032	transdecoder	exon	6181976	6182146	.	-	.	transcript_id "MSTRG.10069.1.p1"; gene_id "MSTRG.10069";
scaf_00032	transdecoder	exon	6183752	6183814	.	-	.	transcript_id "MSTRG.10069.1.p1"; gene_id "MSTRG.10069";
scaf_00032	transdecoder	exon	6184410	6184498	.	-	.	transcript_id "MSTRG.10069.1.p1"; gene_id "MSTRG.10069";
scaf_00032	transdecoder	exon	6185342	6185473	.	-	.	transcript_id "MSTRG.10069.1.p1"; gene_id "MSTRG.10069";
scaf_00032	transdecoder	exon	6186848	6186973	.	-	.	transcript_id "MSTRG.10069.1.p1"; gene_id "MSTRG.10069";
scaf_00032	transdecoder	exon	6188647	6189233	.	-	.	transcript_id "MSTRG.10069.1.p1"; gene_id "MSTRG.10069";
scaf_00032	transdecoder	CDS	6181976	6182146	.	-	0	transcript_id "MSTRG.10069.1.p1"; gene_id "MSTRG.10069";
scaf_00032	transdecoder	CDS	6183752	6183814	.	-	0	transcript_id "MSTRG.10069.1.p1"; gene_id "MSTRG.10069";
scaf_00032	transdecoder	CDS	6184410	6184498	.	-	2	transcript_id "MSTRG.10069.1.p1"; gene_id "MSTRG.10069";
scaf_00032	transdecoder	CDS	6185342	6185473	.	-	2	transcript_id "MSTRG.10069.1.p1"; gene_id "MSTRG.10069";
scaf_00032	transdecoder	CDS	6186848	6186973	.	-	2	transcript_id "MSTRG.10069.1.p1"; gene_id "MSTRG.10069";
scaf_00032	transdecoder	CDS	6188647	6188716	.	-	0	transcript_id "MSTRG.10069.1.p1"; gene_id "MSTRG.10069";
scaf_00032	transdecoder	exon	6188566	6188780	.	+	.	transcript_id "MSTRG.10070.1.p1"; gene_id "MSTRG.10070";
scaf_00032	transdecoder	exon	6200623	6200758	.	+	.	transcript_id "MSTRG.10070.1.p1"; gene_id "MSTRG.10070";
scaf_00032	transdecoder	exon	6202453	6202556	.	+	.	transcript_id "MSTRG.10070.1.p1"; gene_id "MSTRG.10070";
scaf_00032	transdecoder	exon	6202725	6204918	.	+	.	transcript_id "MSTRG.10070.1.p1"; gene_id "MSTRG.10070";
scaf_00032	transdecoder	CDS	6200626	6200758	.	+	0	transcript_id "MSTRG.10070.1.p1"; gene_id "MSTRG.10070";
scaf_00032	transdecoder	CDS	6202453	6202556	.	+	2	transcript_id "MSTRG.10070.1.p1"; gene_id "MSTRG.10070";
scaf_00032	transdecoder	CDS	6202725	6202907	.	+	0	transcript_id "MSTRG.10070.1.p1"; gene_id "MSTRG.10070";
scaf_00032	transdecoder	exon	6190638	6191753	.	-	.	transcript_id "PMZ_0020286-RA.p1"; gene_id "MSTRG.10071";
scaf_00032	transdecoder	exon	6192419	6192423	.	-	.	transcript_id "PMZ_0020286-RA.p1"; gene_id "MSTRG.10071";
scaf_00032	transdecoder	exon	6193118	6193336	.	-	.	transcript_id "PMZ_0020286-RA.p1"; gene_id "MSTRG.10071";
scaf_00032	transdecoder	exon	6194780	6194921	.	-	.	transcript_id "PMZ_0020286-RA.p1"; gene_id "MSTRG.10071";
scaf_00032	transdecoder	exon	6195755	6195897	.	-	.	transcript_id "PMZ_0020286-RA.p1"; gene_id "MSTRG.10071";
scaf_00032	transdecoder	exon	6197544	6197670	.	-	.	transcript_id "PMZ_0020286-RA.p1"; gene_id "MSTRG.10071";
scaf_00032	transdecoder	CDS	6191595	6191753	.	-	0	transcript_id "PMZ_0020286-RA.p1"; gene_id "MSTRG.10071";
scaf_00032	transdecoder	CDS	6192419	6192423	.	-	2	transcript_id "PMZ_0020286-RA.p1"; gene_id "MSTRG.10071";
scaf_00032	transdecoder	CDS	6193118	6193336	.	-	2	transcript_id "PMZ_0020286-RA.p1"; gene_id "MSTRG.10071";
scaf_00032	transdecoder	CDS	6194780	6194921	.	-	0	transcript_id "PMZ_0020286-RA.p1"; gene_id "MSTRG.10071";
scaf_00032	transdecoder	CDS	6195755	6195892	.	-	0	transcript_id "PMZ_0020286-RA.p1"; gene_id "MSTRG.10071";
scaf_00032	transdecoder	exon	6191447	6191753	.	-	.	transcript_id "MSTRG.10071.2.p1"; gene_id "MSTRG.10071";
scaf_00032	transdecoder	exon	6192308	6192423	.	-	.	transcript_id "MSTRG.10071.2.p1"; gene_id "MSTRG.10071";
scaf_00032	transdecoder	exon	6193118	6193336	.	-	.	transcript_id "MSTRG.10071.2.p1"; gene_id "MSTRG.10071";
scaf_00032	transdecoder	exon	6194780	6194921	.	-	.	transcript_id "MSTRG.10071.2.p1"; gene_id "MSTRG.10071";
scaf_00032	transdecoder	exon	6195755	6195897	.	-	.	transcript_id "MSTRG.10071.2.p1"; gene_id "MSTRG.10071";
scaf_00032	transdecoder	exon	6197544	6197628	.	-	.	transcript_id "MSTRG.10071.2.p1"; gene_id "MSTRG.10071";
scaf_00032	transdecoder	CDS	6191595	6191753	.	-	0	transcript_id "MSTRG.10071.2.p1"; gene_id "MSTRG.10071";
scaf_00032	transdecoder	CDS	6192308	6192423	.	-	2	transcript_id "MSTRG.10071.2.p1"; gene_id "MSTRG.10071";
scaf_00032	transdecoder	CDS	6193118	6193336	.	-	2	transcript_id "MSTRG.10071.2.p1"; gene_id "MSTRG.10071";
scaf_00032	transdecoder	CDS	6194780	6194921	.	-	0	transcript_id "MSTRG.10071.2.p1"; gene_id "MSTRG.10071";
scaf_00032	transdecoder	CDS	6195755	6195892	.	-	0	transcript_id "MSTRG.10071.2.p1"; gene_id "MSTRG.10071";
scaf_00032	transdecoder	exon	6198152	6198268	.	+	.	transcript_id "MSTRG.10070.2.p1"; gene_id "MSTRG.10070";
scaf_00032	transdecoder	exon	6200623	6200758	.	+	.	transcript_id "MSTRG.10070.2.p1"; gene_id "MSTRG.10070";
scaf_00032	transdecoder	exon	6202453	6202556	.	+	.	transcript_id "MSTRG.10070.2.p1"; gene_id "MSTRG.10070";
scaf_00032	transdecoder	exon	6202725	6206272	.	+	.	transcript_id "MSTRG.10070.2.p1"; gene_id "MSTRG.10070";
scaf_00032	transdecoder	CDS	6198152	6198268	.	+	0	transcript_id "MSTRG.10070.2.p1"; gene_id "MSTRG.10070";
scaf_00032	transdecoder	CDS	6200623	6200758	.	+	0	transcript_id "MSTRG.10070.2.p1"; gene_id "MSTRG.10070";
scaf_00032	transdecoder	CDS	6202453	6202556	.	+	2	transcript_id "MSTRG.10070.2.p1"; gene_id "MSTRG.10070";
scaf_00032	transdecoder	CDS	6202725	6202907	.	+	0	transcript_id "MSTRG.10070.2.p1"; gene_id "MSTRG.10070";
scaf_00032	transdecoder	exon	6202590	6202907	.	+	.	transcript_id "PMZ_0045468-RA.p1"; gene_id "MSTRG.10070";
scaf_00032	transdecoder	CDS	6202590	6202907	.	+	0	transcript_id "PMZ_0045468-RA.p1"; gene_id "MSTRG.10070";
scaf_00032	transdecoder	exon	6204488	6219135	.	-	.	transcript_id "MSTRG.10072.2.p1"; gene_id "MSTRG.10072";
scaf_00032	transdecoder	exon	6220358	6220536	.	-	.	transcript_id "MSTRG.10072.2.p1"; gene_id "MSTRG.10072";
scaf_00032	transdecoder	exon	6220777	6220927	.	-	.	transcript_id "MSTRG.10072.2.p1"; gene_id "MSTRG.10072";
scaf_00032	transdecoder	exon	6221076	6221193	.	-	.	transcript_id "MSTRG.10072.2.p1"; gene_id "MSTRG.10072";
scaf_00032	transdecoder	exon	6221452	6221633	.	-	.	transcript_id "MSTRG.10072.2.p1"; gene_id "MSTRG.10072";
scaf_00032	transdecoder	exon	6221998	6222142	.	-	.	transcript_id "MSTRG.10072.2.p1"; gene_id "MSTRG.10072";
scaf_00032	transdecoder	exon	6222729	6222873	.	-	.	transcript_id "MSTRG.10072.2.p1"; gene_id "MSTRG.10072";
scaf_00032	transdecoder	exon	6223977	6224137	.	-	.	transcript_id "MSTRG.10072.2.p1"; gene_id "MSTRG.10072";
scaf_00032	transdecoder	exon	6224794	6224892	.	-	.	transcript_id "MSTRG.10072.2.p1"; gene_id "MSTRG.10072";
scaf_00032	transdecoder	exon	6225805	6225899	.	-	.	transcript_id "MSTRG.10072.2.p1"; gene_id "MSTRG.10072";
scaf_00032	transdecoder	exon	6226467	6226602	.	-	.	transcript_id "MSTRG.10072.2.p1"; gene_id "MSTRG.10072";
scaf_00032	transdecoder	exon	6227307	6227406	.	-	.	transcript_id "MSTRG.10072.2.p1"; gene_id "MSTRG.10072";
scaf_00032	transdecoder	exon	6228192	6228367	.	-	.	transcript_id "MSTRG.10072.2.p1"; gene_id "MSTRG.10072";
scaf_00032	transdecoder	exon	6228832	6229437	.	-	.	transcript_id "MSTRG.10072.2.p1"; gene_id "MSTRG.10072";
scaf_00032	transdecoder	exon	6229927	6230124	.	-	.	transcript_id "MSTRG.10072.2.p1"; gene_id "MSTRG.10072";
scaf_00032	transdecoder	exon	6231061	6231111	.	-	.	transcript_id "MSTRG.10072.2.p1"; gene_id "MSTRG.10072";
scaf_00032	transdecoder	exon	6231646	6231703	.	-	.	transcript_id "MSTRG.10072.2.p1"; gene_id "MSTRG.10072";
scaf_00032	transdecoder	exon	6235016	6235161	.	-	.	transcript_id "MSTRG.10072.2.p1"; gene_id "MSTRG.10072";
scaf_00032	transdecoder	CDS	6219041	6219135	.	-	2	transcript_id "MSTRG.10072.2.p1"; gene_id "MSTRG.10072";
scaf_00032	transdecoder	CDS	6220358	6220536	.	-	1	transcript_id "MSTRG.10072.2.p1"; gene_id "MSTRG.10072";
scaf_00032	transdecoder	CDS	6220777	6220927	.	-	2	transcript_id "MSTRG.10072.2.p1"; gene_id "MSTRG.10072";
scaf_00032	transdecoder	CDS	6221076	6221193	.	-	0	transcript_id "MSTRG.10072.2.p1"; gene_id "MSTRG.10072";
scaf_00032	transdecoder	CDS	6221452	6221633	.	-	2	transcript_id "MSTRG.10072.2.p1"; gene_id "MSTRG.10072";
scaf_00032	transdecoder	CDS	6221998	6222142	.	-	0	transcript_id "MSTRG.10072.2.p1"; gene_id "MSTRG.10072";
scaf_00032	transdecoder	CDS	6222729	6222873	.	-	1	transcript_id "MSTRG.10072.2.p1"; gene_id "MSTRG.10072";
scaf_00032	transdecoder	CDS	6223977	6224137	.	-	0	transcript_id "MSTRG.10072.2.p1"; gene_id "MSTRG.10072";
scaf_00032	transdecoder	CDS	6224794	6224892	.	-	0	transcript_id "MSTRG.10072.2.p1"; gene_id "MSTRG.10072";
scaf_00032	transdecoder	CDS	6225805	6225899	.	-	2	transcript_id "MSTRG.10072.2.p1"; gene_id "MSTRG.10072";
scaf_00032	transdecoder	CDS	6226467	6226572	.	-	0	transcript_id "MSTRG.10072.2.p1"; gene_id "MSTRG.10072";
scaf_00032	transdecoder	exon	6204488	6219135	.	-	.	transcript_id "MSTRG.10072.3.p1"; gene_id "MSTRG.10072";
scaf_00032	transdecoder	exon	6220358	6220536	.	-	.	transcript_id "MSTRG.10072.3.p1"; gene_id "MSTRG.10072";
scaf_00032	transdecoder	exon	6220777	6220927	.	-	.	transcript_id "MSTRG.10072.3.p1"; gene_id "MSTRG.10072";
scaf_00032	transdecoder	exon	6221076	6221193	.	-	.	transcript_id "MSTRG.10072.3.p1"; gene_id "MSTRG.10072";
scaf_00032	transdecoder	exon	6221452	6221633	.	-	.	transcript_id "MSTRG.10072.3.p1"; gene_id "MSTRG.10072";
scaf_00032	transdecoder	exon	6221998	6222142	.	-	.	transcript_id "MSTRG.10072.3.p1"; gene_id "MSTRG.10072";
scaf_00032	transdecoder	exon	6222729	6222873	.	-	.	transcript_id "MSTRG.10072.3.p1"; gene_id "MSTRG.10072";
scaf_00032	transdecoder	exon	6223977	6224137	.	-	.	transcript_id "MSTRG.10072.3.p1"; gene_id "MSTRG.10072";
scaf_00032	transdecoder	exon	6224794	6224892	.	-	.	transcript_id "MSTRG.10072.3.p1"; gene_id "MSTRG.10072";
scaf_00032	transdecoder	exon	6225805	6225899	.	-	.	transcript_id "MSTRG.10072.3.p1"; gene_id "MSTRG.10072";
scaf_00032	transdecoder	exon	6226467	6226602	.	-	.	transcript_id "MSTRG.10072.3.p1"; gene_id "MSTRG.10072";
scaf_00032	transdecoder	exon	6227307	6227406	.	-	.	transcript_id "MSTRG.10072.3.p1"; gene_id "MSTRG.10072";
scaf_00032	transdecoder	exon	6228192	6228367	.	-	.	transcript_id "MSTRG.10072.3.p1"; gene_id "MSTRG.10072";
scaf_00032	transdecoder	exon	6228832	6229018	.	-	.	transcript_id "MSTRG.10072.3.p1"; gene_id "MSTRG.10072";
scaf_00032	transdecoder	exon	6229210	6230124	.	-	.	transcript_id "MSTRG.10072.3.p1"; gene_id "MSTRG.10072";
scaf_00032	transdecoder	exon	6231061	6231111	.	-	.	transcript_id "MSTRG.10072.3.p1"; gene_id "MSTRG.10072";
scaf_00032	transdecoder	exon	6231646	6231703	.	-	.	transcript_id "MSTRG.10072.3.p1"; gene_id "MSTRG.10072";
scaf_00032	transdecoder	exon	6235016	6235161	.	-	.	transcript_id "MSTRG.10072.3.p1"; gene_id "MSTRG.10072";
scaf_00032	transdecoder	CDS	6219041	6219135	.	-	2	transcript_id "MSTRG.10072.3.p1"; gene_id "MSTRG.10072";
scaf_00032	transdecoder	CDS	6220358	6220536	.	-	1	transcript_id "MSTRG.10072.3.p1"; gene_id "MSTRG.10072";
scaf_00032	transdecoder	CDS	6220777	6220927	.	-	2	transcript_id "MSTRG.10072.3.p1"; gene_id "MSTRG.10072";
scaf_00032	transdecoder	CDS	6221076	6221193	.	-	0	transcript_id "MSTRG.10072.3.p1"; gene_id "MSTRG.10072";
scaf_00032	transdecoder	CDS	6221452	6221633	.	-	2	transcript_id "MSTRG.10072.3.p1"; gene_id "MSTRG.10072";
scaf_00032	transdecoder	CDS	6221998	6222142	.	-	0	transcript_id "MSTRG.10072.3.p1"; gene_id "MSTRG.10072";
scaf_00032	transdecoder	CDS	6222729	6222873	.	-	1	transcript_id "MSTRG.10072.3.p1"; gene_id "MSTRG.10072";
scaf_00032	transdecoder	CDS	6223977	6224137	.	-	0	transcript_id "MSTRG.10072.3.p1"; gene_id "MSTRG.10072";
scaf_00032	transdecoder	CDS	6224794	6224892	.	-	0	transcript_id "MSTRG.10072.3.p1"; gene_id "MSTRG.10072";
scaf_00032	transdecoder	CDS	6225805	6225899	.	-	2	transcript_id "MSTRG.10072.3.p1"; gene_id "MSTRG.10072";
scaf_00032	transdecoder	CDS	6226467	6226602	.	-	0	transcript_id "MSTRG.10072.3.p1"; gene_id "MSTRG.10072";
scaf_00032	transdecoder	CDS	6227307	6227406	.	-	1	transcript_id "MSTRG.10072.3.p1"; gene_id "MSTRG.10072";
scaf_00032	transdecoder	CDS	6228192	6228367	.	-	0	transcript_id "MSTRG.10072.3.p1"; gene_id "MSTRG.10072";
scaf_00032	transdecoder	CDS	6228832	6229018	.	-	1	transcript_id "MSTRG.10072.3.p1"; gene_id "MSTRG.10072";
scaf_00032	transdecoder	CDS	6229210	6229286	.	-	0	transcript_id "MSTRG.10072.3.p1"; gene_id "MSTRG.10072";
scaf_00032	transdecoder	exon	6204488	6219135	.	-	.	transcript_id "MSTRG.10072.1.p1"; gene_id "MSTRG.10072";
scaf_00032	transdecoder	exon	6220358	6220536	.	-	.	transcript_id "MSTRG.10072.1.p1"; gene_id "MSTRG.10072";
scaf_00032	transdecoder	exon	6220777	6220927	.	-	.	transcript_id "MSTRG.10072.1.p1"; gene_id "MSTRG.10072";
scaf_00032	transdecoder	exon	6221076	6221193	.	-	.	transcript_id "MSTRG.10072.1.p1"; gene_id "MSTRG.10072";
scaf_00032	transdecoder	exon	6221452	6221633	.	-	.	transcript_id "MSTRG.10072.1.p1"; gene_id "MSTRG.10072";
scaf_00032	transdecoder	exon	6221998	6222142	.	-	.	transcript_id "MSTRG.10072.1.p1"; gene_id "MSTRG.10072";
scaf_00032	transdecoder	exon	6222729	6222873	.	-	.	transcript_id "MSTRG.10072.1.p1"; gene_id "MSTRG.10072";
scaf_00032	transdecoder	exon	6223977	6224137	.	-	.	transcript_id "MSTRG.10072.1.p1"; gene_id "MSTRG.10072";
scaf_00032	transdecoder	exon	6224794	6224904	.	-	.	transcript_id "MSTRG.10072.1.p1"; gene_id "MSTRG.10072";
scaf_00032	transdecoder	exon	6225805	6225899	.	-	.	transcript_id "MSTRG.10072.1.p1"; gene_id "MSTRG.10072";
scaf_00032	transdecoder	exon	6226467	6226602	.	-	.	transcript_id "MSTRG.10072.1.p1"; gene_id "MSTRG.10072";
scaf_00032	transdecoder	exon	6227307	6227406	.	-	.	transcript_id "MSTRG.10072.1.p1"; gene_id "MSTRG.10072";
scaf_00032	transdecoder	exon	6228192	6228367	.	-	.	transcript_id "MSTRG.10072.1.p1"; gene_id "MSTRG.10072";
scaf_00032	transdecoder	exon	6228832	6229018	.	-	.	transcript_id "MSTRG.10072.1.p1"; gene_id "MSTRG.10072";
scaf_00032	transdecoder	exon	6229210	6230124	.	-	.	transcript_id "MSTRG.10072.1.p1"; gene_id "MSTRG.10072";
scaf_00032	transdecoder	exon	6231061	6231111	.	-	.	transcript_id "MSTRG.10072.1.p1"; gene_id "MSTRG.10072";
scaf_00032	transdecoder	exon	6231646	6231703	.	-	.	transcript_id "MSTRG.10072.1.p1"; gene_id "MSTRG.10072";
scaf_00032	transdecoder	exon	6235016	6235233	.	-	.	transcript_id "MSTRG.10072.1.p1"; gene_id "MSTRG.10072";
scaf_00032	transdecoder	CDS	6219041	6219135	.	-	2	transcript_id "MSTRG.10072.1.p1"; gene_id "MSTRG.10072";
scaf_00032	transdecoder	CDS	6220358	6220536	.	-	1	transcript_id "MSTRG.10072.1.p1"; gene_id "MSTRG.10072";
scaf_00032	transdecoder	CDS	6220777	6220927	.	-	2	transcript_id "MSTRG.10072.1.p1"; gene_id "MSTRG.10072";
scaf_00032	transdecoder	CDS	6221076	6221193	.	-	0	transcript_id "MSTRG.10072.1.p1"; gene_id "MSTRG.10072";
scaf_00032	transdecoder	CDS	6221452	6221633	.	-	2	transcript_id "MSTRG.10072.1.p1"; gene_id "MSTRG.10072";
scaf_00032	transdecoder	CDS	6221998	6222142	.	-	0	transcript_id "MSTRG.10072.1.p1"; gene_id "MSTRG.10072";
scaf_00032	transdecoder	CDS	6222729	6222873	.	-	1	transcript_id "MSTRG.10072.1.p1"; gene_id "MSTRG.10072";
scaf_00032	transdecoder	CDS	6223977	6224137	.	-	0	transcript_id "MSTRG.10072.1.p1"; gene_id "MSTRG.10072";
scaf_00032	transdecoder	CDS	6224794	6224904	.	-	0	transcript_id "MSTRG.10072.1.p1"; gene_id "MSTRG.10072";
scaf_00032	transdecoder	CDS	6225805	6225899	.	-	2	transcript_id "MSTRG.10072.1.p1"; gene_id "MSTRG.10072";
scaf_00032	transdecoder	CDS	6226467	6226602	.	-	0	transcript_id "MSTRG.10072.1.p1"; gene_id "MSTRG.10072";
scaf_00032	transdecoder	CDS	6227307	6227406	.	-	1	transcript_id "MSTRG.10072.1.p1"; gene_id "MSTRG.10072";
scaf_00032	transdecoder	CDS	6228192	6228367	.	-	0	transcript_id "MSTRG.10072.1.p1"; gene_id "MSTRG.10072";
scaf_00032	transdecoder	CDS	6228832	6229018	.	-	1	transcript_id "MSTRG.10072.1.p1"; gene_id "MSTRG.10072";
scaf_00032	transdecoder	CDS	6229210	6229286	.	-	0	transcript_id "MSTRG.10072.1.p1"; gene_id "MSTRG.10072";
scaf_00032	transdecoder	exon	6206281	6219135	.	-	.	transcript_id "MSTRG.10072.4.p1"; gene_id "MSTRG.10072";
scaf_00032	transdecoder	exon	6220358	6220536	.	-	.	transcript_id "MSTRG.10072.4.p1"; gene_id "MSTRG.10072";
scaf_00032	transdecoder	exon	6220777	6220927	.	-	.	transcript_id "MSTRG.10072.4.p1"; gene_id "MSTRG.10072";
scaf_00032	transdecoder	exon	6221076	6221193	.	-	.	transcript_id "MSTRG.10072.4.p1"; gene_id "MSTRG.10072";
scaf_00032	transdecoder	exon	6221452	6221633	.	-	.	transcript_id "MSTRG.10072.4.p1"; gene_id "MSTRG.10072";
scaf_00032	transdecoder	exon	6221998	6222142	.	-	.	transcript_id "MSTRG.10072.4.p1"; gene_id "MSTRG.10072";
scaf_00032	transdecoder	exon	6222729	6222873	.	-	.	transcript_id "MSTRG.10072.4.p1"; gene_id "MSTRG.10072";
scaf_00032	transdecoder	exon	6223977	6224137	.	-	.	transcript_id "MSTRG.10072.4.p1"; gene_id "MSTRG.10072";
scaf_00032	transdecoder	exon	6224794	6224904	.	-	.	transcript_id "MSTRG.10072.4.p1"; gene_id "MSTRG.10072";
scaf_00032	transdecoder	exon	6225805	6225899	.	-	.	transcript_id "MSTRG.10072.4.p1"; gene_id "MSTRG.10072";
scaf_00032	transdecoder	exon	6226467	6226602	.	-	.	transcript_id "MSTRG.10072.4.p1"; gene_id "MSTRG.10072";
scaf_00032	transdecoder	exon	6227307	6227406	.	-	.	transcript_id "MSTRG.10072.4.p1"; gene_id "MSTRG.10072";
scaf_00032	transdecoder	exon	6228192	6228367	.	-	.	transcript_id "MSTRG.10072.4.p1"; gene_id "MSTRG.10072";
scaf_00032	transdecoder	exon	6228832	6229437	.	-	.	transcript_id "MSTRG.10072.4.p1"; gene_id "MSTRG.10072";
scaf_00032	transdecoder	exon	6229927	6230124	.	-	.	transcript_id "MSTRG.10072.4.p1"; gene_id "MSTRG.10072";
scaf_00032	transdecoder	exon	6231061	6231111	.	-	.	transcript_id "MSTRG.10072.4.p1"; gene_id "MSTRG.10072";
scaf_00032	transdecoder	exon	6231646	6231773	.	-	.	transcript_id "MSTRG.10072.4.p1"; gene_id "MSTRG.10072";
scaf_00032	transdecoder	CDS	6219041	6219135	.	-	2	transcript_id "MSTRG.10072.4.p1"; gene_id "MSTRG.10072";
scaf_00032	transdecoder	CDS	6220358	6220536	.	-	1	transcript_id "MSTRG.10072.4.p1"; gene_id "MSTRG.10072";
scaf_00032	transdecoder	CDS	6220777	6220927	.	-	2	transcript_id "MSTRG.10072.4.p1"; gene_id "MSTRG.10072";
scaf_00032	transdecoder	CDS	6221076	6221193	.	-	0	transcript_id "MSTRG.10072.4.p1"; gene_id "MSTRG.10072";
scaf_00032	transdecoder	CDS	6221452	6221633	.	-	2	transcript_id "MSTRG.10072.4.p1"; gene_id "MSTRG.10072";
scaf_00032	transdecoder	CDS	6221998	6222142	.	-	0	transcript_id "MSTRG.10072.4.p1"; gene_id "MSTRG.10072";
scaf_00032	transdecoder	CDS	6222729	6222873	.	-	1	transcript_id "MSTRG.10072.4.p1"; gene_id "MSTRG.10072";
scaf_00032	transdecoder	CDS	6223977	6224137	.	-	0	transcript_id "MSTRG.10072.4.p1"; gene_id "MSTRG.10072";
scaf_00032	transdecoder	CDS	6224794	6224904	.	-	0	transcript_id "MSTRG.10072.4.p1"; gene_id "MSTRG.10072";
scaf_00032	transdecoder	CDS	6225805	6225899	.	-	2	transcript_id "MSTRG.10072.4.p1"; gene_id "MSTRG.10072";
scaf_00032	transdecoder	CDS	6226467	6226572	.	-	0	transcript_id "MSTRG.10072.4.p1"; gene_id "MSTRG.10072";
scaf_00032	transdecoder	exon	6213898	6219135	.	-	.	transcript_id "PMZ_0031057-RA.p1"; gene_id "MSTRG.10072";
scaf_00032	transdecoder	exon	6220358	6220536	.	-	.	transcript_id "PMZ_0031057-RA.p1"; gene_id "MSTRG.10072";
scaf_00032	transdecoder	exon	6220777	6220927	.	-	.	transcript_id "PMZ_0031057-RA.p1"; gene_id "MSTRG.10072";
scaf_00032	transdecoder	exon	6221076	6221193	.	-	.	transcript_id "PMZ_0031057-RA.p1"; gene_id "MSTRG.10072";
scaf_00032	transdecoder	exon	6221452	6221588	.	-	.	transcript_id "PMZ_0031057-RA.p1"; gene_id "MSTRG.10072";
scaf_00032	transdecoder	exon	6221998	6222142	.	-	.	transcript_id "PMZ_0031057-RA.p1"; gene_id "MSTRG.10072";
scaf_00032	transdecoder	exon	6222729	6222873	.	-	.	transcript_id "PMZ_0031057-RA.p1"; gene_id "MSTRG.10072";
scaf_00032	transdecoder	exon	6224112	6224137	.	-	.	transcript_id "PMZ_0031057-RA.p1"; gene_id "MSTRG.10072";
scaf_00032	transdecoder	exon	6225805	6225855	.	-	.	transcript_id "PMZ_0031057-RA.p1"; gene_id "MSTRG.10072";
scaf_00032	transdecoder	exon	6227307	6227406	.	-	.	transcript_id "PMZ_0031057-RA.p1"; gene_id "MSTRG.10072";
scaf_00032	transdecoder	exon	6228192	6228367	.	-	.	transcript_id "PMZ_0031057-RA.p1"; gene_id "MSTRG.10072";
scaf_00032	transdecoder	exon	6228832	6229018	.	-	.	transcript_id "PMZ_0031057-RA.p1"; gene_id "MSTRG.10072";
scaf_00032	transdecoder	exon	6229260	6229401	.	-	.	transcript_id "PMZ_0031057-RA.p1"; gene_id "MSTRG.10072";
scaf_00032	transdecoder	exon	6229927	6230124	.	-	.	transcript_id "PMZ_0031057-RA.p1"; gene_id "MSTRG.10072";
scaf_00032	transdecoder	exon	6231646	6231724	.	-	.	transcript_id "PMZ_0031057-RA.p1"; gene_id "MSTRG.10072";
scaf_00032	transdecoder	CDS	6219041	6219135	.	-	2	transcript_id "PMZ_0031057-RA.p1"; gene_id "MSTRG.10072";
scaf_00032	transdecoder	CDS	6220358	6220536	.	-	1	transcript_id "PMZ_0031057-RA.p1"; gene_id "MSTRG.10072";
scaf_00032	transdecoder	CDS	6220777	6220927	.	-	2	transcript_id "PMZ_0031057-RA.p1"; gene_id "MSTRG.10072";
scaf_00032	transdecoder	CDS	6221076	6221193	.	-	0	transcript_id "PMZ_0031057-RA.p1"; gene_id "MSTRG.10072";
scaf_00032	transdecoder	CDS	6221452	6221588	.	-	2	transcript_id "PMZ_0031057-RA.p1"; gene_id "MSTRG.10072";
scaf_00032	transdecoder	CDS	6221998	6222142	.	-	0	transcript_id "PMZ_0031057-RA.p1"; gene_id "MSTRG.10072";
scaf_00032	transdecoder	CDS	6222729	6222873	.	-	1	transcript_id "PMZ_0031057-RA.p1"; gene_id "MSTRG.10072";
scaf_00032	transdecoder	CDS	6224112	6224137	.	-	0	transcript_id "PMZ_0031057-RA.p1"; gene_id "MSTRG.10072";
scaf_00032	transdecoder	CDS	6225805	6225855	.	-	0	transcript_id "PMZ_0031057-RA.p1"; gene_id "MSTRG.10072";
scaf_00032	transdecoder	CDS	6227307	6227406	.	-	1	transcript_id "PMZ_0031057-RA.p1"; gene_id "MSTRG.10072";
scaf_00032	transdecoder	CDS	6228192	6228367	.	-	0	transcript_id "PMZ_0031057-RA.p1"; gene_id "MSTRG.10072";
scaf_00032	transdecoder	CDS	6228832	6229018	.	-	1	transcript_id "PMZ_0031057-RA.p1"; gene_id "MSTRG.10072";
scaf_00032	transdecoder	CDS	6229260	6229401	.	-	2	transcript_id "PMZ_0031057-RA.p1"; gene_id "MSTRG.10072";
scaf_00032	transdecoder	CDS	6229927	6230124	.	-	2	transcript_id "PMZ_0031057-RA.p1"; gene_id "MSTRG.10072";
scaf_00032	transdecoder	CDS	6231646	6231724	.	-	0	transcript_id "PMZ_0031057-RA.p1"; gene_id "MSTRG.10072";
scaf_00032	transdecoder	exon	6229298	6229440	.	-	.	transcript_id "MSTRG.10072.6.p1"; gene_id "MSTRG.10072";
scaf_00032	transdecoder	exon	6229927	6230124	.	-	.	transcript_id "MSTRG.10072.6.p1"; gene_id "MSTRG.10072";
scaf_00032	transdecoder	exon	6231061	6231111	.	-	.	transcript_id "MSTRG.10072.6.p1"; gene_id "MSTRG.10072";
scaf_00032	transdecoder	exon	6231646	6231703	.	-	.	transcript_id "MSTRG.10072.6.p1"; gene_id "MSTRG.10072";
scaf_00032	transdecoder	exon	6235016	6235255	.	-	.	transcript_id "MSTRG.10072.6.p1"; gene_id "MSTRG.10072";
scaf_00032	transdecoder	CDS	6229298	6229440	.	-	2	transcript_id "MSTRG.10072.6.p1"; gene_id "MSTRG.10072";
scaf_00032	transdecoder	CDS	6229927	6230124	.	-	2	transcript_id "MSTRG.10072.6.p1"; gene_id "MSTRG.10072";
scaf_00032	transdecoder	CDS	6231061	6231111	.	-	2	transcript_id "MSTRG.10072.6.p1"; gene_id "MSTRG.10072";
scaf_00032	transdecoder	CDS	6231646	6231703	.	-	0	transcript_id "MSTRG.10072.6.p1"; gene_id "MSTRG.10072";
scaf_00032	transdecoder	CDS	6235016	6235207	.	-	0	transcript_id "MSTRG.10072.6.p1"; gene_id "MSTRG.10072";
scaf_00032	transdecoder	exon	6251810	6252100	.	+	.	transcript_id "PMZ_0022809-RA.p1"; gene_id "PMZ_0022809";
scaf_00032	transdecoder	exon	6253682	6254521	.	+	.	transcript_id "PMZ_0022809-RA.p1"; gene_id "PMZ_0022809";
scaf_00032	transdecoder	CDS	6251810	6252100	.	+	0	transcript_id "PMZ_0022809-RA.p1"; gene_id "PMZ_0022809";
scaf_00032	transdecoder	CDS	6253682	6254521	.	+	0	transcript_id "PMZ_0022809-RA.p1"; gene_id "PMZ_0022809";
scaf_00032	transdecoder	exon	6257546	6257708	.	+	.	transcript_id "PMZ_0045469-RA.p1"; gene_id "PMZ_0045469";
scaf_00032	transdecoder	exon	6259711	6259873	.	+	.	transcript_id "PMZ_0045469-RA.p1"; gene_id "PMZ_0045469";
scaf_00032	transdecoder	exon	6261312	6261854	.	+	.	transcript_id "PMZ_0045469-RA.p1"; gene_id "PMZ_0045469";
scaf_00032	transdecoder	exon	6263831	6264113	.	+	.	transcript_id "PMZ_0045469-RA.p1"; gene_id "PMZ_0045469";
scaf_00032	transdecoder	CDS	6257546	6257708	.	+	0	transcript_id "PMZ_0045469-RA.p1"; gene_id "PMZ_0045469";
scaf_00032	transdecoder	CDS	6259711	6259873	.	+	2	transcript_id "PMZ_0045469-RA.p1"; gene_id "PMZ_0045469";
scaf_00032	transdecoder	CDS	6261312	6261854	.	+	1	transcript_id "PMZ_0045469-RA.p1"; gene_id "PMZ_0045469";
scaf_00032	transdecoder	CDS	6263831	6264113	.	+	1	transcript_id "PMZ_0045469-RA.p1"; gene_id "PMZ_0045469";
scaf_00032	transdecoder	exon	6275329	6276582	.	+	.	transcript_id "PMZ_0017717-RA.p1"; gene_id "PMZ_0017717";
scaf_00032	transdecoder	exon	6277619	6277627	.	+	.	transcript_id "PMZ_0017717-RA.p1"; gene_id "PMZ_0017717";
scaf_00032	transdecoder	CDS	6275329	6276582	.	+	0	transcript_id "PMZ_0017717-RA.p1"; gene_id "PMZ_0017717";
scaf_00032	transdecoder	CDS	6277619	6277627	.	+	0	transcript_id "PMZ_0017717-RA.p1"; gene_id "PMZ_0017717";
scaf_00032	transdecoder	exon	6284081	6284941	.	-	.	transcript_id "PMZ_0045470-RA.p1"; gene_id "PMZ_0045470";
scaf_00032	transdecoder	exon	6288807	6288950	.	-	.	transcript_id "PMZ_0045470-RA.p1"; gene_id "PMZ_0045470";
scaf_00032	transdecoder	CDS	6284081	6284941	.	-	0	transcript_id "PMZ_0045470-RA.p1"; gene_id "PMZ_0045470";
scaf_00032	transdecoder	CDS	6288807	6288950	.	-	0	transcript_id "PMZ_0045470-RA.p1"; gene_id "PMZ_0045470";
scaf_00032	transdecoder	exon	6299110	6299964	.	-	.	transcript_id "PMZ_0019632-RA.p1"; gene_id "MSTRG.10067";
scaf_00032	transdecoder	exon	6301868	6302063	.	-	.	transcript_id "PMZ_0019632-RA.p1"; gene_id "MSTRG.10067";
scaf_00032	transdecoder	exon	6315737	6316110	.	-	.	transcript_id "PMZ_0019632-RA.p1"; gene_id "MSTRG.10067";
scaf_00032	transdecoder	exon	6317157	6317266	.	-	.	transcript_id "PMZ_0019632-RA.p1"; gene_id "MSTRG.10067";
scaf_00032	transdecoder	exon	6317393	6317572	.	-	.	transcript_id "PMZ_0019632-RA.p1"; gene_id "MSTRG.10067";
scaf_00032	transdecoder	exon	6317805	6317899	.	-	.	transcript_id "PMZ_0019632-RA.p1"; gene_id "MSTRG.10067";
scaf_00032	transdecoder	exon	6318575	6318758	.	-	.	transcript_id "PMZ_0019632-RA.p1"; gene_id "MSTRG.10067";
scaf_00032	transdecoder	exon	6319473	6319651	.	-	.	transcript_id "PMZ_0019632-RA.p1"; gene_id "MSTRG.10067";
scaf_00032	transdecoder	exon	6321595	6321949	.	-	.	transcript_id "PMZ_0019632-RA.p1"; gene_id "MSTRG.10067";
scaf_00032	transdecoder	CDS	6299110	6299964	.	-	0	transcript_id "PMZ_0019632-RA.p1"; gene_id "MSTRG.10067";
scaf_00032	transdecoder	CDS	6301868	6302063	.	-	1	transcript_id "PMZ_0019632-RA.p1"; gene_id "MSTRG.10067";
scaf_00032	transdecoder	CDS	6315737	6316110	.	-	0	transcript_id "PMZ_0019632-RA.p1"; gene_id "MSTRG.10067";
scaf_00032	transdecoder	CDS	6317157	6317266	.	-	2	transcript_id "PMZ_0019632-RA.p1"; gene_id "MSTRG.10067";
scaf_00032	transdecoder	CDS	6317393	6317572	.	-	2	transcript_id "PMZ_0019632-RA.p1"; gene_id "MSTRG.10067";
scaf_00032	transdecoder	CDS	6317805	6317899	.	-	1	transcript_id "PMZ_0019632-RA.p1"; gene_id "MSTRG.10067";
scaf_00032	transdecoder	CDS	6318575	6318758	.	-	2	transcript_id "PMZ_0019632-RA.p1"; gene_id "MSTRG.10067";
scaf_00032	transdecoder	CDS	6319473	6319599	.	-	0	transcript_id "PMZ_0019632-RA.p1"; gene_id "MSTRG.10067";
scaf_00032	transdecoder	exon	6314715	6316110	.	-	.	transcript_id "MSTRG.10067.2.p1"; gene_id "MSTRG.10067";
scaf_00032	transdecoder	exon	6317064	6317266	.	-	.	transcript_id "MSTRG.10067.2.p1"; gene_id "MSTRG.10067";
scaf_00032	transdecoder	exon	6317393	6317572	.	-	.	transcript_id "MSTRG.10067.2.p1"; gene_id "MSTRG.10067";
scaf_00032	transdecoder	exon	6317805	6317899	.	-	.	transcript_id "MSTRG.10067.2.p1"; gene_id "MSTRG.10067";
scaf_00032	transdecoder	exon	6318575	6318758	.	-	.	transcript_id "MSTRG.10067.2.p1"; gene_id "MSTRG.10067";
scaf_00032	transdecoder	exon	6319473	6319651	.	-	.	transcript_id "MSTRG.10067.2.p1"; gene_id "MSTRG.10067";
scaf_00032	transdecoder	exon	6321595	6322058	.	-	.	transcript_id "MSTRG.10067.2.p1"; gene_id "MSTRG.10067";
scaf_00032	transdecoder	CDS	6315721	6316110	.	-	0	transcript_id "MSTRG.10067.2.p1"; gene_id "MSTRG.10067";
scaf_00032	transdecoder	CDS	6317064	6317266	.	-	2	transcript_id "MSTRG.10067.2.p1"; gene_id "MSTRG.10067";
scaf_00032	transdecoder	CDS	6317393	6317572	.	-	2	transcript_id "MSTRG.10067.2.p1"; gene_id "MSTRG.10067";
scaf_00032	transdecoder	CDS	6317805	6317899	.	-	1	transcript_id "MSTRG.10067.2.p1"; gene_id "MSTRG.10067";
scaf_00032	transdecoder	CDS	6318575	6318758	.	-	2	transcript_id "MSTRG.10067.2.p1"; gene_id "MSTRG.10067";
scaf_00032	transdecoder	CDS	6319473	6319599	.	-	0	transcript_id "MSTRG.10067.2.p1"; gene_id "MSTRG.10067";
scaf_00032	transdecoder	exon	6847740	6848044	.	+	.	transcript_id "PMZ_0028508-RA.p1"; gene_id "PMZ_0028508";
scaf_00032	transdecoder	exon	6850182	6850332	.	+	.	transcript_id "PMZ_0028508-RA.p1"; gene_id "PMZ_0028508";
scaf_00032	transdecoder	CDS	6847740	6848044	.	+	0	transcript_id "PMZ_0028508-RA.p1"; gene_id "PMZ_0028508";
scaf_00032	transdecoder	CDS	6850182	6850332	.	+	1	transcript_id "PMZ_0028508-RA.p1"; gene_id "PMZ_0028508";
scaf_00032	transdecoder	exon	6918017	6918178	.	+	.	transcript_id "PMZ_0048257-RA.p1"; gene_id "PMZ_0048257";
scaf_00032	transdecoder	exon	6919712	6919966	.	+	.	transcript_id "PMZ_0048257-RA.p1"; gene_id "PMZ_0048257";
scaf_00032	transdecoder	CDS	6918017	6918178	.	+	0	transcript_id "PMZ_0048257-RA.p1"; gene_id "PMZ_0048257";
scaf_00032	transdecoder	CDS	6919712	6919966	.	+	0	transcript_id "PMZ_0048257-RA.p1"; gene_id "PMZ_0048257";
scaf_00032	transdecoder	exon	7050847	7051173	.	-	.	transcript_id "PMZ_0048258-RA.p1"; gene_id "PMZ_0048258";
scaf_00032	transdecoder	CDS	7050847	7051173	.	-	0	transcript_id "PMZ_0048258-RA.p1"; gene_id "PMZ_0048258";
scaf_00032	transdecoder	exon	7108161	7108488	.	+	.	transcript_id "MSTRG.10073.1.p1"; gene_id "MSTRG.10073";
scaf_00032	transdecoder	exon	7111181	7111407	.	+	.	transcript_id "MSTRG.10073.1.p1"; gene_id "MSTRG.10073";
scaf_00032	transdecoder	exon	7112635	7112813	.	+	.	transcript_id "MSTRG.10073.1.p1"; gene_id "MSTRG.10073";
scaf_00032	transdecoder	exon	7118934	7118983	.	+	.	transcript_id "MSTRG.10073.1.p1"; gene_id "MSTRG.10073";
scaf_00032	transdecoder	exon	7120306	7120416	.	+	.	transcript_id "MSTRG.10073.1.p1"; gene_id "MSTRG.10073";
scaf_00032	transdecoder	exon	7121759	7121841	.	+	.	transcript_id "MSTRG.10073.1.p1"; gene_id "MSTRG.10073";
scaf_00032	transdecoder	exon	7122446	7122545	.	+	.	transcript_id "MSTRG.10073.1.p1"; gene_id "MSTRG.10073";
scaf_00032	transdecoder	exon	7123768	7123852	.	+	.	transcript_id "MSTRG.10073.1.p1"; gene_id "MSTRG.10073";
scaf_00032	transdecoder	exon	7124887	7130460	.	+	.	transcript_id "MSTRG.10073.1.p1"; gene_id "MSTRG.10073";
scaf_00032	transdecoder	CDS	7108423	7108488	.	+	0	transcript_id "MSTRG.10073.1.p1"; gene_id "MSTRG.10073";
scaf_00032	transdecoder	CDS	7111181	7111407	.	+	0	transcript_id "MSTRG.10073.1.p1"; gene_id "MSTRG.10073";
scaf_00032	transdecoder	CDS	7112635	7112813	.	+	1	transcript_id "MSTRG.10073.1.p1"; gene_id "MSTRG.10073";
scaf_00032	transdecoder	CDS	7118934	7118983	.	+	2	transcript_id "MSTRG.10073.1.p1"; gene_id "MSTRG.10073";
scaf_00032	transdecoder	CDS	7120306	7120416	.	+	0	transcript_id "MSTRG.10073.1.p1"; gene_id "MSTRG.10073";
scaf_00032	transdecoder	CDS	7121759	7121841	.	+	0	transcript_id "MSTRG.10073.1.p1"; gene_id "MSTRG.10073";
scaf_00032	transdecoder	CDS	7122446	7122545	.	+	1	transcript_id "MSTRG.10073.1.p1"; gene_id "MSTRG.10073";
scaf_00032	transdecoder	CDS	7123768	7123852	.	+	0	transcript_id "MSTRG.10073.1.p1"; gene_id "MSTRG.10073";
scaf_00032	transdecoder	CDS	7124887	7125023	.	+	2	transcript_id "MSTRG.10073.1.p1"; gene_id "MSTRG.10073";
scaf_00032	transdecoder	exon	7108162	7108488	.	+	.	transcript_id "PMZ_0045472-RA.p1"; gene_id "MSTRG.10073";
scaf_00032	transdecoder	exon	7111181	7111407	.	+	.	transcript_id "PMZ_0045472-RA.p1"; gene_id "MSTRG.10073";
scaf_00032	transdecoder	exon	7112635	7112813	.	+	.	transcript_id "PMZ_0045472-RA.p1"; gene_id "MSTRG.10073";
scaf_00032	transdecoder	exon	7124887	7125394	.	+	.	transcript_id "PMZ_0045472-RA.p1"; gene_id "MSTRG.10073";
scaf_00032	transdecoder	exon	7125426	7128562	.	+	.	transcript_id "PMZ_0045472-RA.p1"; gene_id "MSTRG.10073";
scaf_00032	transdecoder	CDS	7108423	7108488	.	+	0	transcript_id "PMZ_0045472-RA.p1"; gene_id "MSTRG.10073";
scaf_00032	transdecoder	CDS	7111181	7111407	.	+	0	transcript_id "PMZ_0045472-RA.p1"; gene_id "MSTRG.10073";
scaf_00032	transdecoder	CDS	7112635	7112813	.	+	1	transcript_id "PMZ_0045472-RA.p1"; gene_id "MSTRG.10073";
scaf_00032	transdecoder	CDS	7124887	7125023	.	+	2	transcript_id "PMZ_0045472-RA.p1"; gene_id "MSTRG.10073";
scaf_00032	transdecoder	exon	7131060	7131406	.	+	.	transcript_id "MSTRG.10074.1.p2"; gene_id "MSTRG.10074";
scaf_00032	transdecoder	exon	7224316	7224430	.	+	.	transcript_id "MSTRG.10074.1.p2"; gene_id "MSTRG.10074";
scaf_00032	transdecoder	exon	7224994	7225148	.	+	.	transcript_id "MSTRG.10074.1.p2"; gene_id "MSTRG.10074";
scaf_00032	transdecoder	exon	7226011	7226129	.	+	.	transcript_id "MSTRG.10074.1.p2"; gene_id "MSTRG.10074";
scaf_00032	transdecoder	exon	7228605	7228763	.	+	.	transcript_id "MSTRG.10074.1.p2"; gene_id "MSTRG.10074";
scaf_00032	transdecoder	exon	7229515	7230504	.	+	.	transcript_id "MSTRG.10074.1.p2"; gene_id "MSTRG.10074";
scaf_00032	transdecoder	exon	7231758	7231887	.	+	.	transcript_id "MSTRG.10074.1.p2"; gene_id "MSTRG.10074";
scaf_00032	transdecoder	exon	7233471	7233562	.	+	.	transcript_id "MSTRG.10074.1.p2"; gene_id "MSTRG.10074";
scaf_00032	transdecoder	exon	7234725	7234818	.	+	.	transcript_id "MSTRG.10074.1.p2"; gene_id "MSTRG.10074";
scaf_00032	transdecoder	exon	7235319	7235400	.	+	.	transcript_id "MSTRG.10074.1.p2"; gene_id "MSTRG.10074";
scaf_00032	transdecoder	exon	7239842	7243308	.	+	.	transcript_id "MSTRG.10074.1.p2"; gene_id "MSTRG.10074";
scaf_00032	transdecoder	CDS	7224317	7224430	.	+	0	transcript_id "MSTRG.10074.1.p2"; gene_id "MSTRG.10074";
scaf_00032	transdecoder	CDS	7224994	7225148	.	+	0	transcript_id "MSTRG.10074.1.p2"; gene_id "MSTRG.10074";
scaf_00032	transdecoder	CDS	7226011	7226129	.	+	1	transcript_id "MSTRG.10074.1.p2"; gene_id "MSTRG.10074";
scaf_00032	transdecoder	CDS	7228605	7228763	.	+	2	transcript_id "MSTRG.10074.1.p2"; gene_id "MSTRG.10074";
scaf_00032	transdecoder	CDS	7229515	7229861	.	+	2	transcript_id "MSTRG.10074.1.p2"; gene_id "MSTRG.10074";
scaf_00032	transdecoder	exon	7131216	7131406	.	+	.	transcript_id "MSTRG.10074.2.p1"; gene_id "MSTRG.10074";
scaf_00032	transdecoder	exon	7224316	7224430	.	+	.	transcript_id "MSTRG.10074.2.p1"; gene_id "MSTRG.10074";
scaf_00032	transdecoder	exon	7224994	7225148	.	+	.	transcript_id "MSTRG.10074.2.p1"; gene_id "MSTRG.10074";
scaf_00032	transdecoder	exon	7226011	7226129	.	+	.	transcript_id "MSTRG.10074.2.p1"; gene_id "MSTRG.10074";
scaf_00032	transdecoder	exon	7228605	7228763	.	+	.	transcript_id "MSTRG.10074.2.p1"; gene_id "MSTRG.10074";
scaf_00032	transdecoder	exon	7229515	7229668	.	+	.	transcript_id "MSTRG.10074.2.p1"; gene_id "MSTRG.10074";
scaf_00032	transdecoder	exon	7230402	7230504	.	+	.	transcript_id "MSTRG.10074.2.p1"; gene_id "MSTRG.10074";
scaf_00032	transdecoder	exon	7231758	7231887	.	+	.	transcript_id "MSTRG.10074.2.p1"; gene_id "MSTRG.10074";
scaf_00032	transdecoder	exon	7233471	7233562	.	+	.	transcript_id "MSTRG.10074.2.p1"; gene_id "MSTRG.10074";
scaf_00032	transdecoder	exon	7234725	7234818	.	+	.	transcript_id "MSTRG.10074.2.p1"; gene_id "MSTRG.10074";
scaf_00032	transdecoder	exon	7235319	7235400	.	+	.	transcript_id "MSTRG.10074.2.p1"; gene_id "MSTRG.10074";
scaf_00032	transdecoder	exon	7239842	7243215	.	+	.	transcript_id "MSTRG.10074.2.p1"; gene_id "MSTRG.10074";
scaf_00032	transdecoder	CDS	7224317	7224430	.	+	0	transcript_id "MSTRG.10074.2.p1"; gene_id "MSTRG.10074";
scaf_00032	transdecoder	CDS	7224994	7225148	.	+	0	transcript_id "MSTRG.10074.2.p1"; gene_id "MSTRG.10074";
scaf_00032	transdecoder	CDS	7226011	7226129	.	+	1	transcript_id "MSTRG.10074.2.p1"; gene_id "MSTRG.10074";
scaf_00032	transdecoder	CDS	7228605	7228763	.	+	2	transcript_id "MSTRG.10074.2.p1"; gene_id "MSTRG.10074";
scaf_00032	transdecoder	CDS	7229515	7229668	.	+	2	transcript_id "MSTRG.10074.2.p1"; gene_id "MSTRG.10074";
scaf_00032	transdecoder	CDS	7230402	7230504	.	+	1	transcript_id "MSTRG.10074.2.p1"; gene_id "MSTRG.10074";
scaf_00032	transdecoder	CDS	7231758	7231887	.	+	0	transcript_id "MSTRG.10074.2.p1"; gene_id "MSTRG.10074";
scaf_00032	transdecoder	CDS	7233471	7233562	.	+	2	transcript_id "MSTRG.10074.2.p1"; gene_id "MSTRG.10074";
scaf_00032	transdecoder	CDS	7234725	7234818	.	+	0	transcript_id "MSTRG.10074.2.p1"; gene_id "MSTRG.10074";
scaf_00032	transdecoder	CDS	7235319	7235400	.	+	2	transcript_id "MSTRG.10074.2.p1"; gene_id "MSTRG.10074";
scaf_00032	transdecoder	CDS	7239842	7240454	.	+	1	transcript_id "MSTRG.10074.2.p1"; gene_id "MSTRG.10074";
scaf_00032	transdecoder	exon	7131252	7131406	.	+	.	transcript_id "MSTRG.10074.3.p1"; gene_id "MSTRG.10074";
scaf_00032	transdecoder	exon	7224316	7224430	.	+	.	transcript_id "MSTRG.10074.3.p1"; gene_id "MSTRG.10074";
scaf_00032	transdecoder	exon	7224994	7225148	.	+	.	transcript_id "MSTRG.10074.3.p1"; gene_id "MSTRG.10074";
scaf_00032	transdecoder	exon	7226011	7226129	.	+	.	transcript_id "MSTRG.10074.3.p1"; gene_id "MSTRG.10074";
scaf_00032	transdecoder	exon	7228605	7228957	.	+	.	transcript_id "MSTRG.10074.3.p1"; gene_id "MSTRG.10074";
scaf_00032	transdecoder	exon	7228968	7230504	.	+	.	transcript_id "MSTRG.10074.3.p1"; gene_id "MSTRG.10074";
scaf_00032	transdecoder	exon	7231758	7231887	.	+	.	transcript_id "MSTRG.10074.3.p1"; gene_id "MSTRG.10074";
scaf_00032	transdecoder	exon	7233471	7233562	.	+	.	transcript_id "MSTRG.10074.3.p1"; gene_id "MSTRG.10074";
scaf_00032	transdecoder	exon	7234725	7234818	.	+	.	transcript_id "MSTRG.10074.3.p1"; gene_id "MSTRG.10074";
scaf_00032	transdecoder	exon	7235319	7235400	.	+	.	transcript_id "MSTRG.10074.3.p1"; gene_id "MSTRG.10074";
scaf_00032	transdecoder	exon	7239842	7243247	.	+	.	transcript_id "MSTRG.10074.3.p1"; gene_id "MSTRG.10074";
scaf_00032	transdecoder	CDS	7230265	7230504	.	+	0	transcript_id "MSTRG.10074.3.p1"; gene_id "MSTRG.10074";
scaf_00032	transdecoder	CDS	7231758	7231887	.	+	0	transcript_id "MSTRG.10074.3.p1"; gene_id "MSTRG.10074";
scaf_00032	transdecoder	CDS	7233471	7233562	.	+	2	transcript_id "MSTRG.10074.3.p1"; gene_id "MSTRG.10074";
scaf_00032	transdecoder	CDS	7234725	7234818	.	+	0	transcript_id "MSTRG.10074.3.p1"; gene_id "MSTRG.10074";
scaf_00032	transdecoder	CDS	7235319	7235400	.	+	2	transcript_id "MSTRG.10074.3.p1"; gene_id "MSTRG.10074";
scaf_00032	transdecoder	CDS	7239842	7240454	.	+	1	transcript_id "MSTRG.10074.3.p1"; gene_id "MSTRG.10074";
scaf_00032	transdecoder	exon	7146071	7149992	.	-	.	transcript_id "MSTRG.10075.1.p1"; gene_id "MSTRG.10075";
scaf_00032	transdecoder	exon	7176897	7177031	.	-	.	transcript_id "MSTRG.10075.1.p1"; gene_id "MSTRG.10075";
scaf_00032	transdecoder	exon	7180022	7180488	.	-	.	transcript_id "MSTRG.10075.1.p1"; gene_id "MSTRG.10075";
scaf_00032	transdecoder	CDS	7149942	7149992	.	-	0	transcript_id "MSTRG.10075.1.p1"; gene_id "MSTRG.10075";
scaf_00032	transdecoder	CDS	7176897	7177031	.	-	0	transcript_id "MSTRG.10075.1.p1"; gene_id "MSTRG.10075";
scaf_00032	transdecoder	CDS	7180022	7180486	.	-	0	transcript_id "MSTRG.10075.1.p1"; gene_id "MSTRG.10075";
scaf_00032	transdecoder	exon	7146897	7149992	.	-	.	transcript_id "MSTRG.10075.2.p1"; gene_id "MSTRG.10075";
scaf_00032	transdecoder	exon	7176902	7177031	.	-	.	transcript_id "MSTRG.10075.2.p1"; gene_id "MSTRG.10075";
scaf_00032	transdecoder	exon	7180022	7180707	.	-	.	transcript_id "MSTRG.10075.2.p1"; gene_id "MSTRG.10075";
scaf_00032	transdecoder	CDS	7149841	7149992	.	-	2	transcript_id "MSTRG.10075.2.p1"; gene_id "MSTRG.10075";
scaf_00032	transdecoder	CDS	7176902	7177031	.	-	0	transcript_id "MSTRG.10075.2.p1"; gene_id "MSTRG.10075";
scaf_00032	transdecoder	CDS	7180022	7180705	.	-	0	transcript_id "MSTRG.10075.2.p1"; gene_id "MSTRG.10075";
scaf_00032	transdecoder	exon	7175481	7175507	.	-	.	transcript_id "PMZ_0045473-RA.p1"; gene_id "MSTRG.10075";
scaf_00032	transdecoder	exon	7176897	7177031	.	-	.	transcript_id "PMZ_0045473-RA.p1"; gene_id "MSTRG.10075";
scaf_00032	transdecoder	exon	7180022	7180579	.	-	.	transcript_id "PMZ_0045473-RA.p1"; gene_id "MSTRG.10075";
scaf_00032	transdecoder	CDS	7175481	7175507	.	-	0	transcript_id "PMZ_0045473-RA.p1"; gene_id "MSTRG.10075";
scaf_00032	transdecoder	CDS	7176897	7177031	.	-	0	transcript_id "PMZ_0045473-RA.p1"; gene_id "MSTRG.10075";
scaf_00032	transdecoder	CDS	7180022	7180579	.	-	0	transcript_id "PMZ_0045473-RA.p1"; gene_id "MSTRG.10075";
scaf_00032	transdecoder	exon	7209990	7210071	.	+	.	transcript_id "PMZ_0045474-RA.p1"; gene_id "MSTRG.10074";
scaf_00032	transdecoder	exon	7210223	7210382	.	+	.	transcript_id "PMZ_0045474-RA.p1"; gene_id "MSTRG.10074";
scaf_00032	transdecoder	exon	7224316	7224451	.	+	.	transcript_id "PMZ_0045474-RA.p1"; gene_id "MSTRG.10074";
scaf_00032	transdecoder	exon	7225048	7225102	.	+	.	transcript_id "PMZ_0045474-RA.p1"; gene_id "MSTRG.10074";
scaf_00032	transdecoder	exon	7228958	7229003	.	+	.	transcript_id "PMZ_0045474-RA.p1"; gene_id "MSTRG.10074";
scaf_00032	transdecoder	exon	7239842	7240065	.	+	.	transcript_id "PMZ_0045474-RA.p1"; gene_id "MSTRG.10074";
scaf_00032	transdecoder	exon	7250193	7250368	.	+	.	transcript_id "PMZ_0045474-RA.p1"; gene_id "MSTRG.10074";
scaf_00032	transdecoder	exon	7250755	7250858	.	+	.	transcript_id "PMZ_0045474-RA.p1"; gene_id "MSTRG.10074";
scaf_00032	transdecoder	exon	7251685	7251874	.	+	.	transcript_id "PMZ_0045474-RA.p1"; gene_id "MSTRG.10074";
scaf_00032	transdecoder	CDS	7209990	7210071	.	+	0	transcript_id "PMZ_0045474-RA.p1"; gene_id "MSTRG.10074";
scaf_00032	transdecoder	CDS	7210223	7210382	.	+	2	transcript_id "PMZ_0045474-RA.p1"; gene_id "MSTRG.10074";
scaf_00032	transdecoder	CDS	7224316	7224451	.	+	1	transcript_id "PMZ_0045474-RA.p1"; gene_id "MSTRG.10074";
scaf_00032	transdecoder	CDS	7225048	7225102	.	+	0	transcript_id "PMZ_0045474-RA.p1"; gene_id "MSTRG.10074";
scaf_00032	transdecoder	CDS	7228958	7229003	.	+	2	transcript_id "PMZ_0045474-RA.p1"; gene_id "MSTRG.10074";
scaf_00032	transdecoder	CDS	7239842	7240065	.	+	1	transcript_id "PMZ_0045474-RA.p1"; gene_id "MSTRG.10074";
scaf_00032	transdecoder	CDS	7250193	7250368	.	+	2	transcript_id "PMZ_0045474-RA.p1"; gene_id "MSTRG.10074";
scaf_00032	transdecoder	CDS	7250755	7250858	.	+	0	transcript_id "PMZ_0045474-RA.p1"; gene_id "MSTRG.10074";
scaf_00032	transdecoder	CDS	7251685	7251874	.	+	1	transcript_id "PMZ_0045474-RA.p1"; gene_id "MSTRG.10074";
scaf_00032	transdecoder	exon	7244485	7244900	.	+	.	transcript_id "MSTRG.10074.5.p1"; gene_id "MSTRG.10074";
scaf_00032	transdecoder	exon	7250177	7250368	.	+	.	transcript_id "MSTRG.10074.5.p1"; gene_id "MSTRG.10074";
scaf_00032	transdecoder	exon	7250755	7250858	.	+	.	transcript_id "MSTRG.10074.5.p1"; gene_id "MSTRG.10074";
scaf_00032	transdecoder	exon	7251685	7251870	.	+	.	transcript_id "MSTRG.10074.5.p1"; gene_id "MSTRG.10074";
scaf_00032	transdecoder	exon	7256448	7256627	.	+	.	transcript_id "MSTRG.10074.5.p1"; gene_id "MSTRG.10074";
scaf_00032	transdecoder	exon	7257105	7257185	.	+	.	transcript_id "MSTRG.10074.5.p1"; gene_id "MSTRG.10074";
scaf_00032	transdecoder	exon	7258141	7258424	.	+	.	transcript_id "MSTRG.10074.5.p1"; gene_id "MSTRG.10074";
scaf_00032	transdecoder	exon	7259498	7259630	.	+	.	transcript_id "MSTRG.10074.5.p1"; gene_id "MSTRG.10074";
scaf_00032	transdecoder	exon	7261030	7261162	.	+	.	transcript_id "MSTRG.10074.5.p1"; gene_id "MSTRG.10074";
scaf_00032	transdecoder	exon	7262137	7262478	.	+	.	transcript_id "MSTRG.10074.5.p1"; gene_id "MSTRG.10074";
scaf_00032	transdecoder	exon	7262764	7262897	.	+	.	transcript_id "MSTRG.10074.5.p1"; gene_id "MSTRG.10074";
scaf_00032	transdecoder	exon	7263968	7264171	.	+	.	transcript_id "MSTRG.10074.5.p1"; gene_id "MSTRG.10074";
scaf_00032	transdecoder	exon	7264431	7264549	.	+	.	transcript_id "MSTRG.10074.5.p1"; gene_id "MSTRG.10074";
scaf_00032	transdecoder	exon	7265040	7265190	.	+	.	transcript_id "MSTRG.10074.5.p1"; gene_id "MSTRG.10074";
scaf_00032	transdecoder	exon	7266399	7266487	.	+	.	transcript_id "MSTRG.10074.5.p1"; gene_id "MSTRG.10074";
scaf_00032	transdecoder	exon	7270085	7270190	.	+	.	transcript_id "MSTRG.10074.5.p1"; gene_id "MSTRG.10074";
scaf_00032	transdecoder	exon	7272320	7275912	.	+	.	transcript_id "MSTRG.10074.5.p1"; gene_id "MSTRG.10074";
scaf_00032	transdecoder	CDS	7258356	7258424	.	+	0	transcript_id "MSTRG.10074.5.p1"; gene_id "MSTRG.10074";
scaf_00032	transdecoder	CDS	7259498	7259630	.	+	0	transcript_id "MSTRG.10074.5.p1"; gene_id "MSTRG.10074";
scaf_00032	transdecoder	CDS	7261030	7261162	.	+	2	transcript_id "MSTRG.10074.5.p1"; gene_id "MSTRG.10074";
scaf_00032	transdecoder	CDS	7262137	7262478	.	+	1	transcript_id "MSTRG.10074.5.p1"; gene_id "MSTRG.10074";
scaf_00032	transdecoder	CDS	7262764	7262897	.	+	1	transcript_id "MSTRG.10074.5.p1"; gene_id "MSTRG.10074";
scaf_00032	transdecoder	CDS	7263968	7264171	.	+	2	transcript_id "MSTRG.10074.5.p1"; gene_id "MSTRG.10074";
scaf_00032	transdecoder	CDS	7264431	7264549	.	+	2	transcript_id "MSTRG.10074.5.p1"; gene_id "MSTRG.10074";
scaf_00032	transdecoder	CDS	7265040	7265190	.	+	0	transcript_id "MSTRG.10074.5.p1"; gene_id "MSTRG.10074";
scaf_00032	transdecoder	CDS	7266399	7266487	.	+	2	transcript_id "MSTRG.10074.5.p1"; gene_id "MSTRG.10074";
scaf_00032	transdecoder	CDS	7270085	7270190	.	+	0	transcript_id "MSTRG.10074.5.p1"; gene_id "MSTRG.10074";
scaf_00032	transdecoder	CDS	7272320	7272519	.	+	2	transcript_id "MSTRG.10074.5.p1"; gene_id "MSTRG.10074";
scaf_00032	transdecoder	exon	7258414	7258424	.	+	.	transcript_id "PMZ_0045475-RA.p2"; gene_id "MSTRG.10074";
scaf_00032	transdecoder	exon	7259498	7259630	.	+	.	transcript_id "PMZ_0045475-RA.p2"; gene_id "MSTRG.10074";
scaf_00032	transdecoder	exon	7264030	7264101	.	+	.	transcript_id "PMZ_0045475-RA.p2"; gene_id "MSTRG.10074";
scaf_00032	transdecoder	exon	7272373	7272519	.	+	.	transcript_id "PMZ_0045475-RA.p2"; gene_id "MSTRG.10074";
scaf_00032	transdecoder	CDS	7259510	7259630	.	+	0	transcript_id "PMZ_0045475-RA.p2"; gene_id "MSTRG.10074";
scaf_00032	transdecoder	CDS	7264030	7264101	.	+	2	transcript_id "PMZ_0045475-RA.p2"; gene_id "MSTRG.10074";
scaf_00032	transdecoder	CDS	7272373	7272518	.	+	2	transcript_id "PMZ_0045475-RA.p2"; gene_id "MSTRG.10074";
scaf_00032	transdecoder	exon	7291917	7292145	.	+	.	transcript_id "MSTRG.10076.1.p2"; gene_id "MSTRG.10076";
scaf_00032	transdecoder	exon	7293972	7294032	.	+	.	transcript_id "MSTRG.10076.1.p2"; gene_id "MSTRG.10076";
scaf_00032	transdecoder	exon	7294880	7295059	.	+	.	transcript_id "MSTRG.10076.1.p2"; gene_id "MSTRG.10076";
scaf_00032	transdecoder	exon	7296890	7297011	.	+	.	transcript_id "MSTRG.10076.1.p2"; gene_id "MSTRG.10076";
scaf_00032	transdecoder	exon	7297176	7297290	.	+	.	transcript_id "MSTRG.10076.1.p2"; gene_id "MSTRG.10076";
scaf_00032	transdecoder	exon	7298315	7301719	.	+	.	transcript_id "MSTRG.10076.1.p2"; gene_id "MSTRG.10076";
scaf_00032	transdecoder	CDS	7292101	7292145	.	+	0	transcript_id "MSTRG.10076.1.p2"; gene_id "MSTRG.10076";
scaf_00032	transdecoder	CDS	7293972	7294032	.	+	0	transcript_id "MSTRG.10076.1.p2"; gene_id "MSTRG.10076";
scaf_00032	transdecoder	CDS	7294880	7295059	.	+	2	transcript_id "MSTRG.10076.1.p2"; gene_id "MSTRG.10076";
scaf_00032	transdecoder	CDS	7296890	7297011	.	+	2	transcript_id "MSTRG.10076.1.p2"; gene_id "MSTRG.10076";
scaf_00032	transdecoder	CDS	7297176	7297290	.	+	0	transcript_id "MSTRG.10076.1.p2"; gene_id "MSTRG.10076";
scaf_00032	transdecoder	CDS	7298315	7298454	.	+	2	transcript_id "MSTRG.10076.1.p2"; gene_id "MSTRG.10076";
scaf_00032	transdecoder	exon	7291918	7292145	.	+	.	transcript_id "PMZ_0045476-RA.p2"; gene_id "MSTRG.10076";
scaf_00032	transdecoder	exon	7293972	7294032	.	+	.	transcript_id "PMZ_0045476-RA.p2"; gene_id "MSTRG.10076";
scaf_00032	transdecoder	exon	7294880	7295059	.	+	.	transcript_id "PMZ_0045476-RA.p2"; gene_id "MSTRG.10076";
scaf_00032	transdecoder	exon	7296890	7297011	.	+	.	transcript_id "PMZ_0045476-RA.p2"; gene_id "MSTRG.10076";
scaf_00032	transdecoder	exon	7297176	7297280	.	+	.	transcript_id "PMZ_0045476-RA.p2"; gene_id "MSTRG.10076";
scaf_00032	transdecoder	exon	7298341	7298454	.	+	.	transcript_id "PMZ_0045476-RA.p2"; gene_id "MSTRG.10076";
scaf_00032	transdecoder	CDS	7292101	7292145	.	+	0	transcript_id "PMZ_0045476-RA.p2"; gene_id "MSTRG.10076";
scaf_00032	transdecoder	CDS	7293972	7294032	.	+	0	transcript_id "PMZ_0045476-RA.p2"; gene_id "MSTRG.10076";
scaf_00032	transdecoder	CDS	7294880	7295059	.	+	2	transcript_id "PMZ_0045476-RA.p2"; gene_id "MSTRG.10076";
scaf_00032	transdecoder	CDS	7296890	7297011	.	+	2	transcript_id "PMZ_0045476-RA.p2"; gene_id "MSTRG.10076";
scaf_00032	transdecoder	CDS	7297176	7297280	.	+	0	transcript_id "PMZ_0045476-RA.p2"; gene_id "MSTRG.10076";
scaf_00032	transdecoder	CDS	7298341	7298454	.	+	0	transcript_id "PMZ_0045476-RA.p2"; gene_id "MSTRG.10076";
scaf_00032	transdecoder	exon	7308485	7308845	.	+	.	transcript_id "MSTRG.10078.1.p5"; gene_id "MSTRG.10078";
scaf_00032	transdecoder	exon	7337623	7337714	.	+	.	transcript_id "MSTRG.10078.1.p5"; gene_id "MSTRG.10078";
scaf_00032	transdecoder	exon	7340380	7341404	.	+	.	transcript_id "MSTRG.10078.1.p5"; gene_id "MSTRG.10078";
scaf_00032	transdecoder	exon	7342797	7342959	.	+	.	transcript_id "MSTRG.10078.1.p5"; gene_id "MSTRG.10078";
scaf_00032	transdecoder	exon	7349547	7350292	.	+	.	transcript_id "MSTRG.10078.1.p5"; gene_id "MSTRG.10078";
scaf_00032	transdecoder	exon	7351190	7351467	.	+	.	transcript_id "MSTRG.10078.1.p5"; gene_id "MSTRG.10078";
scaf_00032	transdecoder	exon	7352445	7352597	.	+	.	transcript_id "MSTRG.10078.1.p5"; gene_id "MSTRG.10078";
scaf_00032	transdecoder	exon	7353900	7354001	.	+	.	transcript_id "MSTRG.10078.1.p5"; gene_id "MSTRG.10078";
scaf_00032	transdecoder	exon	7354850	7354965	.	+	.	transcript_id "MSTRG.10078.1.p5"; gene_id "MSTRG.10078";
scaf_00032	transdecoder	exon	7355717	7356384	.	+	.	transcript_id "MSTRG.10078.1.p5"; gene_id "MSTRG.10078";
scaf_00032	transdecoder	exon	7356563	7356819	.	+	.	transcript_id "MSTRG.10078.1.p5"; gene_id "MSTRG.10078";
scaf_00032	transdecoder	exon	7357422	7357537	.	+	.	transcript_id "MSTRG.10078.1.p5"; gene_id "MSTRG.10078";
scaf_00032	transdecoder	exon	7357870	7358008	.	+	.	transcript_id "MSTRG.10078.1.p5"; gene_id "MSTRG.10078";
scaf_00032	transdecoder	exon	7358462	7358633	.	+	.	transcript_id "MSTRG.10078.1.p5"; gene_id "MSTRG.10078";
scaf_00032	transdecoder	exon	7358931	7359021	.	+	.	transcript_id "MSTRG.10078.1.p5"; gene_id "MSTRG.10078";
scaf_00032	transdecoder	exon	7359830	7359960	.	+	.	transcript_id "MSTRG.10078.1.p5"; gene_id "MSTRG.10078";
scaf_00032	transdecoder	exon	7360406	7360529	.	+	.	transcript_id "MSTRG.10078.1.p5"; gene_id "MSTRG.10078";
scaf_00032	transdecoder	exon	7361722	7361861	.	+	.	transcript_id "MSTRG.10078.1.p5"; gene_id "MSTRG.10078";
scaf_00032	transdecoder	exon	7362253	7362426	.	+	.	transcript_id "MSTRG.10078.1.p5"; gene_id "MSTRG.10078";
scaf_00032	transdecoder	exon	7362988	7363122	.	+	.	transcript_id "MSTRG.10078.1.p5"; gene_id "MSTRG.10078";
scaf_00032	transdecoder	exon	7364117	7365506	.	+	.	transcript_id "MSTRG.10078.1.p5"; gene_id "MSTRG.10078";
scaf_00032	transdecoder	CDS	7359952	7359960	.	+	0	transcript_id "MSTRG.10078.1.p5"; gene_id "MSTRG.10078";
scaf_00032	transdecoder	CDS	7360406	7360529	.	+	0	transcript_id "MSTRG.10078.1.p5"; gene_id "MSTRG.10078";
scaf_00032	transdecoder	CDS	7361722	7361861	.	+	2	transcript_id "MSTRG.10078.1.p5"; gene_id "MSTRG.10078";
scaf_00032	transdecoder	CDS	7362253	7362426	.	+	0	transcript_id "MSTRG.10078.1.p5"; gene_id "MSTRG.10078";
scaf_00032	transdecoder	CDS	7362988	7363122	.	+	0	transcript_id "MSTRG.10078.1.p5"; gene_id "MSTRG.10078";
scaf_00032	transdecoder	CDS	7364117	7364194	.	+	0	transcript_id "MSTRG.10078.1.p5"; gene_id "MSTRG.10078";
scaf_00032	transdecoder	exon	7308547	7308845	.	+	.	transcript_id "PMZ_0045477-RA.p1"; gene_id "MSTRG.10078";
scaf_00032	transdecoder	exon	7337623	7337714	.	+	.	transcript_id "PMZ_0045477-RA.p1"; gene_id "MSTRG.10078";
scaf_00032	transdecoder	exon	7340380	7340480	.	+	.	transcript_id "PMZ_0045477-RA.p1"; gene_id "MSTRG.10078";
scaf_00032	transdecoder	exon	7342797	7342904	.	+	.	transcript_id "PMZ_0045477-RA.p1"; gene_id "MSTRG.10078";
scaf_00032	transdecoder	exon	7349985	7350292	.	+	.	transcript_id "PMZ_0045477-RA.p1"; gene_id "MSTRG.10078";
scaf_00032	transdecoder	exon	7351190	7351416	.	+	.	transcript_id "PMZ_0045477-RA.p1"; gene_id "MSTRG.10078";
scaf_00032	transdecoder	exon	7353900	7354001	.	+	.	transcript_id "PMZ_0045477-RA.p1"; gene_id "MSTRG.10078";
scaf_00032	transdecoder	exon	7354850	7354965	.	+	.	transcript_id "PMZ_0045477-RA.p1"; gene_id "MSTRG.10078";
scaf_00032	transdecoder	exon	7355717	7355926	.	+	.	transcript_id "PMZ_0045477-RA.p1"; gene_id "MSTRG.10078";
scaf_00032	transdecoder	exon	7356346	7356384	.	+	.	transcript_id "PMZ_0045477-RA.p1"; gene_id "MSTRG.10078";
scaf_00032	transdecoder	exon	7358462	7358633	.	+	.	transcript_id "PMZ_0045477-RA.p1"; gene_id "MSTRG.10078";
scaf_00032	transdecoder	exon	7358931	7359021	.	+	.	transcript_id "PMZ_0045477-RA.p1"; gene_id "MSTRG.10078";
scaf_00032	transdecoder	exon	7359830	7359977	.	+	.	transcript_id "PMZ_0045477-RA.p1"; gene_id "MSTRG.10078";
scaf_00032	transdecoder	exon	7360406	7360529	.	+	.	transcript_id "PMZ_0045477-RA.p1"; gene_id "MSTRG.10078";
scaf_00032	transdecoder	exon	7361722	7361861	.	+	.	transcript_id "PMZ_0045477-RA.p1"; gene_id "MSTRG.10078";
scaf_00032	transdecoder	exon	7362307	7362396	.	+	.	transcript_id "PMZ_0045477-RA.p1"; gene_id "MSTRG.10078";
scaf_00032	transdecoder	exon	7364117	7365457	.	+	.	transcript_id "PMZ_0045477-RA.p1"; gene_id "MSTRG.10078";
scaf_00032	transdecoder	CDS	7353974	7354001	.	+	0	transcript_id "PMZ_0045477-RA.p1"; gene_id "MSTRG.10078";
scaf_00032	transdecoder	CDS	7354850	7354965	.	+	2	transcript_id "PMZ_0045477-RA.p1"; gene_id "MSTRG.10078";
scaf_00032	transdecoder	CDS	7355717	7355926	.	+	0	transcript_id "PMZ_0045477-RA.p1"; gene_id "MSTRG.10078";
scaf_00032	transdecoder	CDS	7356346	7356384	.	+	0	transcript_id "PMZ_0045477-RA.p1"; gene_id "MSTRG.10078";
scaf_00032	transdecoder	CDS	7358462	7358633	.	+	0	transcript_id "PMZ_0045477-RA.p1"; gene_id "MSTRG.10078";
scaf_00032	transdecoder	CDS	7358931	7359021	.	+	2	transcript_id "PMZ_0045477-RA.p1"; gene_id "MSTRG.10078";
scaf_00032	transdecoder	CDS	7359830	7359977	.	+	1	transcript_id "PMZ_0045477-RA.p1"; gene_id "MSTRG.10078";
scaf_00032	transdecoder	CDS	7360406	7360529	.	+	0	transcript_id "PMZ_0045477-RA.p1"; gene_id "MSTRG.10078";
scaf_00032	transdecoder	CDS	7361722	7361861	.	+	2	transcript_id "PMZ_0045477-RA.p1"; gene_id "MSTRG.10078";
scaf_00032	transdecoder	CDS	7362307	7362396	.	+	0	transcript_id "PMZ_0045477-RA.p1"; gene_id "MSTRG.10078";
scaf_00032	transdecoder	CDS	7364117	7364194	.	+	0	transcript_id "PMZ_0045477-RA.p1"; gene_id "MSTRG.10078";
scaf_00032	transdecoder	exon	7308605	7308845	.	+	.	transcript_id "MSTRG.10078.3.p5"; gene_id "MSTRG.10078";
scaf_00032	transdecoder	exon	7335086	7335146	.	+	.	transcript_id "MSTRG.10078.3.p5"; gene_id "MSTRG.10078";
scaf_00032	transdecoder	exon	7337623	7337714	.	+	.	transcript_id "MSTRG.10078.3.p5"; gene_id "MSTRG.10078";
scaf_00032	transdecoder	exon	7340380	7341404	.	+	.	transcript_id "MSTRG.10078.3.p5"; gene_id "MSTRG.10078";
scaf_00032	transdecoder	exon	7342797	7342959	.	+	.	transcript_id "MSTRG.10078.3.p5"; gene_id "MSTRG.10078";
scaf_00032	transdecoder	exon	7349547	7350292	.	+	.	transcript_id "MSTRG.10078.3.p5"; gene_id "MSTRG.10078";
scaf_00032	transdecoder	exon	7351190	7351467	.	+	.	transcript_id "MSTRG.10078.3.p5"; gene_id "MSTRG.10078";
scaf_00032	transdecoder	exon	7352445	7352597	.	+	.	transcript_id "MSTRG.10078.3.p5"; gene_id "MSTRG.10078";
scaf_00032	transdecoder	exon	7353900	7354001	.	+	.	transcript_id "MSTRG.10078.3.p5"; gene_id "MSTRG.10078";
scaf_00032	transdecoder	exon	7354850	7354965	.	+	.	transcript_id "MSTRG.10078.3.p5"; gene_id "MSTRG.10078";
scaf_00032	transdecoder	exon	7355717	7356384	.	+	.	transcript_id "MSTRG.10078.3.p5"; gene_id "MSTRG.10078";
scaf_00032	transdecoder	exon	7356563	7356819	.	+	.	transcript_id "MSTRG.10078.3.p5"; gene_id "MSTRG.10078";
scaf_00032	transdecoder	exon	7357422	7357537	.	+	.	transcript_id "MSTRG.10078.3.p5"; gene_id "MSTRG.10078";
scaf_00032	transdecoder	exon	7357870	7358008	.	+	.	transcript_id "MSTRG.10078.3.p5"; gene_id "MSTRG.10078";
scaf_00032	transdecoder	exon	7358462	7358633	.	+	.	transcript_id "MSTRG.10078.3.p5"; gene_id "MSTRG.10078";
scaf_00032	transdecoder	exon	7358931	7359021	.	+	.	transcript_id "MSTRG.10078.3.p5"; gene_id "MSTRG.10078";
scaf_00032	transdecoder	exon	7359830	7359960	.	+	.	transcript_id "MSTRG.10078.3.p5"; gene_id "MSTRG.10078";
scaf_00032	transdecoder	exon	7360406	7360529	.	+	.	transcript_id "MSTRG.10078.3.p5"; gene_id "MSTRG.10078";
scaf_00032	transdecoder	exon	7361722	7361861	.	+	.	transcript_id "MSTRG.10078.3.p5"; gene_id "MSTRG.10078";
scaf_00032	transdecoder	exon	7362253	7362426	.	+	.	transcript_id "MSTRG.10078.3.p5"; gene_id "MSTRG.10078";
scaf_00032	transdecoder	exon	7362988	7363122	.	+	.	transcript_id "MSTRG.10078.3.p5"; gene_id "MSTRG.10078";
scaf_00032	transdecoder	exon	7364117	7365272	.	+	.	transcript_id "MSTRG.10078.3.p5"; gene_id "MSTRG.10078";
scaf_00032	transdecoder	CDS	7359952	7359960	.	+	0	transcript_id "MSTRG.10078.3.p5"; gene_id "MSTRG.10078";
scaf_00032	transdecoder	CDS	7360406	7360529	.	+	0	transcript_id "MSTRG.10078.3.p5"; gene_id "MSTRG.10078";
scaf_00032	transdecoder	CDS	7361722	7361861	.	+	2	transcript_id "MSTRG.10078.3.p5"; gene_id "MSTRG.10078";
scaf_00032	transdecoder	CDS	7362253	7362426	.	+	0	transcript_id "MSTRG.10078.3.p5"; gene_id "MSTRG.10078";
scaf_00032	transdecoder	CDS	7362988	7363122	.	+	0	transcript_id "MSTRG.10078.3.p5"; gene_id "MSTRG.10078";
scaf_00032	transdecoder	CDS	7364117	7364194	.	+	0	transcript_id "MSTRG.10078.3.p5"; gene_id "MSTRG.10078";
scaf_00032	transdecoder	exon	7364131	7371673	.	-	.	transcript_id "MSTRG.10079.1.p1"; gene_id "MSTRG.10079";
scaf_00032	transdecoder	exon	7372107	7372183	.	-	.	transcript_id "MSTRG.10079.1.p1"; gene_id "MSTRG.10079";
scaf_00032	transdecoder	exon	7375018	7375101	.	-	.	transcript_id "MSTRG.10079.1.p1"; gene_id "MSTRG.10079";
scaf_00032	transdecoder	exon	7375814	7376156	.	-	.	transcript_id "MSTRG.10079.1.p1"; gene_id "MSTRG.10079";
scaf_00032	transdecoder	exon	7378246	7378323	.	-	.	transcript_id "MSTRG.10079.1.p1"; gene_id "MSTRG.10079";
scaf_00032	transdecoder	exon	7378762	7379493	.	-	.	transcript_id "MSTRG.10079.1.p1"; gene_id "MSTRG.10079";
scaf_00032	transdecoder	CDS	7369670	7371673	.	-	0	transcript_id "MSTRG.10079.1.p1"; gene_id "MSTRG.10079";
scaf_00032	transdecoder	CDS	7372107	7372183	.	-	2	transcript_id "MSTRG.10079.1.p1"; gene_id "MSTRG.10079";
scaf_00032	transdecoder	CDS	7375018	7375101	.	-	2	transcript_id "MSTRG.10079.1.p1"; gene_id "MSTRG.10079";
scaf_00032	transdecoder	CDS	7375814	7376156	.	-	0	transcript_id "MSTRG.10079.1.p1"; gene_id "MSTRG.10079";
scaf_00032	transdecoder	CDS	7378246	7378323	.	-	0	transcript_id "MSTRG.10079.1.p1"; gene_id "MSTRG.10079";
scaf_00032	transdecoder	CDS	7378762	7378788	.	-	0	transcript_id "MSTRG.10079.1.p1"; gene_id "MSTRG.10079";
scaf_00032	transdecoder	exon	7367995	7371673	.	-	.	transcript_id "MSTRG.10079.2.p1"; gene_id "MSTRG.10079";
scaf_00032	transdecoder	exon	7372107	7372183	.	-	.	transcript_id "MSTRG.10079.2.p1"; gene_id "MSTRG.10079";
scaf_00032	transdecoder	exon	7375018	7375101	.	-	.	transcript_id "MSTRG.10079.2.p1"; gene_id "MSTRG.10079";
scaf_00032	transdecoder	exon	7375814	7376156	.	-	.	transcript_id "MSTRG.10079.2.p1"; gene_id "MSTRG.10079";
scaf_00032	transdecoder	exon	7378246	7378323	.	-	.	transcript_id "MSTRG.10079.2.p1"; gene_id "MSTRG.10079";
scaf_00032	transdecoder	exon	7378762	7378866	.	-	.	transcript_id "MSTRG.10079.2.p1"; gene_id "MSTRG.10079";
scaf_00032	transdecoder	exon	7378984	7379493	.	-	.	transcript_id "MSTRG.10079.2.p1"; gene_id "MSTRG.10079";
scaf_00032	transdecoder	CDS	7369670	7371673	.	-	0	transcript_id "MSTRG.10079.2.p1"; gene_id "MSTRG.10079";
scaf_00032	transdecoder	CDS	7372107	7372183	.	-	2	transcript_id "MSTRG.10079.2.p1"; gene_id "MSTRG.10079";
scaf_00032	transdecoder	CDS	7375018	7375101	.	-	2	transcript_id "MSTRG.10079.2.p1"; gene_id "MSTRG.10079";
scaf_00032	transdecoder	CDS	7375814	7376156	.	-	0	transcript_id "MSTRG.10079.2.p1"; gene_id "MSTRG.10079";
scaf_00032	transdecoder	CDS	7378246	7378323	.	-	0	transcript_id "MSTRG.10079.2.p1"; gene_id "MSTRG.10079";
scaf_00032	transdecoder	CDS	7378762	7378866	.	-	0	transcript_id "MSTRG.10079.2.p1"; gene_id "MSTRG.10079";
scaf_00032	transdecoder	CDS	7378984	7379295	.	-	0	transcript_id "MSTRG.10079.2.p1"; gene_id "MSTRG.10079";
scaf_00032	transdecoder	exon	7368009	7369669	.	-	.	transcript_id "PMZ_0031526-RA.p1"; gene_id "MSTRG.10079";
scaf_00032	transdecoder	exon	7369792	7371224	.	-	.	transcript_id "PMZ_0031526-RA.p1"; gene_id "MSTRG.10079";
scaf_00032	transdecoder	exon	7371579	7371673	.	-	.	transcript_id "PMZ_0031526-RA.p1"; gene_id "MSTRG.10079";
scaf_00032	transdecoder	exon	7372107	7372183	.	-	.	transcript_id "PMZ_0031526-RA.p1"; gene_id "MSTRG.10079";
scaf_00032	transdecoder	exon	7375018	7375070	.	-	.	transcript_id "PMZ_0031526-RA.p1"; gene_id "MSTRG.10079";
scaf_00032	transdecoder	exon	7375876	7376156	.	-	.	transcript_id "PMZ_0031526-RA.p1"; gene_id "MSTRG.10079";
scaf_00032	transdecoder	exon	7378246	7378323	.	-	.	transcript_id "PMZ_0031526-RA.p1"; gene_id "MSTRG.10079";
scaf_00032	transdecoder	exon	7378984	7379166	.	-	.	transcript_id "PMZ_0031526-RA.p1"; gene_id "MSTRG.10079";
scaf_00032	transdecoder	exon	7382316	7382474	.	-	.	transcript_id "PMZ_0031526-RA.p1"; gene_id "MSTRG.10079";
scaf_00032	transdecoder	exon	7383019	7383021	.	-	.	transcript_id "PMZ_0031526-RA.p1"; gene_id "MSTRG.10079";
scaf_00032	transdecoder	CDS	7368009	7369669	.	-	2	transcript_id "PMZ_0031526-RA.p1"; gene_id "MSTRG.10079";
scaf_00032	transdecoder	CDS	7369792	7371224	.	-	1	transcript_id "PMZ_0031526-RA.p1"; gene_id "MSTRG.10079";
scaf_00032	transdecoder	CDS	7371579	7371673	.	-	0	transcript_id "PMZ_0031526-RA.p1"; gene_id "MSTRG.10079";
scaf_00032	transdecoder	CDS	7372107	7372183	.	-	2	transcript_id "PMZ_0031526-RA.p1"; gene_id "MSTRG.10079";
scaf_00032	transdecoder	CDS	7375018	7375070	.	-	1	transcript_id "PMZ_0031526-RA.p1"; gene_id "MSTRG.10079";
scaf_00032	transdecoder	CDS	7375876	7376156	.	-	0	transcript_id "PMZ_0031526-RA.p1"; gene_id "MSTRG.10079";
scaf_00032	transdecoder	CDS	7378246	7378323	.	-	0	transcript_id "PMZ_0031526-RA.p1"; gene_id "MSTRG.10079";
scaf_00032	transdecoder	CDS	7378984	7379166	.	-	0	transcript_id "PMZ_0031526-RA.p1"; gene_id "MSTRG.10079";
scaf_00032	transdecoder	CDS	7382316	7382474	.	-	0	transcript_id "PMZ_0031526-RA.p1"; gene_id "MSTRG.10079";
scaf_00032	transdecoder	CDS	7383019	7383021	.	-	0	transcript_id "PMZ_0031526-RA.p1"; gene_id "MSTRG.10079";
scaf_00032	transdecoder	exon	7403181	7407964	.	-	.	transcript_id "MSTRG.10084.1.p1"; gene_id "MSTRG.10084";
scaf_00032	transdecoder	exon	7408791	7408850	.	-	.	transcript_id "MSTRG.10084.1.p1"; gene_id "MSTRG.10084";
scaf_00032	transdecoder	exon	7409271	7409404	.	-	.	transcript_id "MSTRG.10084.1.p1"; gene_id "MSTRG.10084";
scaf_00032	transdecoder	exon	7415212	7415302	.	-	.	transcript_id "MSTRG.10084.1.p1"; gene_id "MSTRG.10084";
scaf_00032	transdecoder	exon	7415928	7415995	.	-	.	transcript_id "MSTRG.10084.1.p1"; gene_id "MSTRG.10084";
scaf_00032	transdecoder	exon	7416949	7417102	.	-	.	transcript_id "MSTRG.10084.1.p1"; gene_id "MSTRG.10084";
scaf_00032	transdecoder	exon	7418048	7418179	.	-	.	transcript_id "MSTRG.10084.1.p1"; gene_id "MSTRG.10084";
scaf_00032	transdecoder	exon	7419567	7419767	.	-	.	transcript_id "MSTRG.10084.1.p1"; gene_id "MSTRG.10084";
scaf_00032	transdecoder	exon	7421024	7421270	.	-	.	transcript_id "MSTRG.10084.1.p1"; gene_id "MSTRG.10084";
scaf_00032	transdecoder	exon	7422785	7423355	.	-	.	transcript_id "MSTRG.10084.1.p1"; gene_id "MSTRG.10084";
scaf_00032	transdecoder	exon	7428880	7429019	.	-	.	transcript_id "MSTRG.10084.1.p1"; gene_id "MSTRG.10084";
scaf_00032	transdecoder	CDS	7407776	7407964	.	-	0	transcript_id "MSTRG.10084.1.p1"; gene_id "MSTRG.10084";
scaf_00032	transdecoder	CDS	7408791	7408850	.	-	0	transcript_id "MSTRG.10084.1.p1"; gene_id "MSTRG.10084";
scaf_00032	transdecoder	CDS	7409271	7409404	.	-	2	transcript_id "MSTRG.10084.1.p1"; gene_id "MSTRG.10084";
scaf_00032	transdecoder	CDS	7415212	7415302	.	-	0	transcript_id "MSTRG.10084.1.p1"; gene_id "MSTRG.10084";
scaf_00032	transdecoder	CDS	7415928	7415995	.	-	2	transcript_id "MSTRG.10084.1.p1"; gene_id "MSTRG.10084";
scaf_00032	transdecoder	CDS	7416949	7417102	.	-	0	transcript_id "MSTRG.10084.1.p1"; gene_id "MSTRG.10084";
scaf_00032	transdecoder	CDS	7418048	7418179	.	-	0	transcript_id "MSTRG.10084.1.p1"; gene_id "MSTRG.10084";
scaf_00032	transdecoder	CDS	7419567	7419767	.	-	0	transcript_id "MSTRG.10084.1.p1"; gene_id "MSTRG.10084";
scaf_00032	transdecoder	CDS	7421024	7421270	.	-	1	transcript_id "MSTRG.10084.1.p1"; gene_id "MSTRG.10084";
scaf_00032	transdecoder	CDS	7422785	7423041	.	-	0	transcript_id "MSTRG.10084.1.p1"; gene_id "MSTRG.10084";
scaf_00032	transdecoder	exon	7404602	7407964	.	-	.	transcript_id "PMZ_0032863-RA.p1"; gene_id "MSTRG.10084";
scaf_00032	transdecoder	exon	7408791	7408850	.	-	.	transcript_id "PMZ_0032863-RA.p1"; gene_id "MSTRG.10084";
scaf_00032	transdecoder	exon	7416980	7417036	.	-	.	transcript_id "PMZ_0032863-RA.p1"; gene_id "MSTRG.10084";
scaf_00032	transdecoder	exon	7418048	7418179	.	-	.	transcript_id "PMZ_0032863-RA.p1"; gene_id "MSTRG.10084";
scaf_00032	transdecoder	exon	7419567	7419746	.	-	.	transcript_id "PMZ_0032863-RA.p1"; gene_id "MSTRG.10084";
scaf_00032	transdecoder	exon	7421087	7421270	.	-	.	transcript_id "PMZ_0032863-RA.p1"; gene_id "MSTRG.10084";
scaf_00032	transdecoder	exon	7422915	7423081	.	-	.	transcript_id "PMZ_0032863-RA.p1"; gene_id "MSTRG.10084";
scaf_00032	transdecoder	CDS	7407776	7407964	.	-	0	transcript_id "PMZ_0032863-RA.p1"; gene_id "MSTRG.10084";
scaf_00032	transdecoder	CDS	7408791	7408850	.	-	0	transcript_id "PMZ_0032863-RA.p1"; gene_id "MSTRG.10084";
scaf_00032	transdecoder	CDS	7416980	7417036	.	-	0	transcript_id "PMZ_0032863-RA.p1"; gene_id "MSTRG.10084";
scaf_00032	transdecoder	CDS	7418048	7418179	.	-	0	transcript_id "PMZ_0032863-RA.p1"; gene_id "MSTRG.10084";
scaf_00032	transdecoder	CDS	7419567	7419746	.	-	0	transcript_id "PMZ_0032863-RA.p1"; gene_id "MSTRG.10084";
scaf_00032	transdecoder	CDS	7421087	7421270	.	-	1	transcript_id "PMZ_0032863-RA.p1"; gene_id "MSTRG.10084";
scaf_00032	transdecoder	CDS	7422915	7423081	.	-	0	transcript_id "PMZ_0032863-RA.p1"; gene_id "MSTRG.10084";
scaf_00032	transdecoder	exon	7423201	7423296	.	+	.	transcript_id "PMZ_0045478-RA.p1"; gene_id "MSTRG.10085";
scaf_00032	transdecoder	exon	7431036	7431083	.	+	.	transcript_id "PMZ_0045478-RA.p1"; gene_id "MSTRG.10085";
scaf_00032	transdecoder	exon	7431482	7431637	.	+	.	transcript_id "PMZ_0045478-RA.p1"; gene_id "MSTRG.10085";
scaf_00032	transdecoder	exon	7432108	7432281	.	+	.	transcript_id "PMZ_0045478-RA.p1"; gene_id "MSTRG.10085";
scaf_00032	transdecoder	exon	7433938	7434055	.	+	.	transcript_id "PMZ_0045478-RA.p1"; gene_id "MSTRG.10085";
scaf_00032	transdecoder	exon	7439406	7439570	.	+	.	transcript_id "PMZ_0045478-RA.p1"; gene_id "MSTRG.10085";
scaf_00032	transdecoder	exon	7443895	7443981	.	+	.	transcript_id "PMZ_0045478-RA.p1"; gene_id "MSTRG.10085";
scaf_00032	transdecoder	exon	7450973	7451172	.	+	.	transcript_id "PMZ_0045478-RA.p1"; gene_id "MSTRG.10085";
scaf_00032	transdecoder	exon	7451303	7451389	.	+	.	transcript_id "PMZ_0045478-RA.p1"; gene_id "MSTRG.10085";
scaf_00032	transdecoder	exon	7455721	7455840	.	+	.	transcript_id "PMZ_0045478-RA.p1"; gene_id "MSTRG.10085";
scaf_00032	transdecoder	exon	7457333	7457444	.	+	.	transcript_id "PMZ_0045478-RA.p1"; gene_id "MSTRG.10085";
scaf_00032	transdecoder	exon	7459006	7459101	.	+	.	transcript_id "PMZ_0045478-RA.p1"; gene_id "MSTRG.10085";
scaf_00032	transdecoder	exon	7460270	7460337	.	+	.	transcript_id "PMZ_0045478-RA.p1"; gene_id "MSTRG.10085";
scaf_00032	transdecoder	exon	7461326	7461440	.	+	.	transcript_id "PMZ_0045478-RA.p1"; gene_id "MSTRG.10085";
scaf_00032	transdecoder	exon	7462811	7465121	.	+	.	transcript_id "PMZ_0045478-RA.p1"; gene_id "MSTRG.10085";
scaf_00032	transdecoder	CDS	7423201	7423296	.	+	0	transcript_id "PMZ_0045478-RA.p1"; gene_id "MSTRG.10085";
scaf_00032	transdecoder	CDS	7431036	7431083	.	+	0	transcript_id "PMZ_0045478-RA.p1"; gene_id "MSTRG.10085";
scaf_00032	transdecoder	CDS	7431482	7431637	.	+	0	transcript_id "PMZ_0045478-RA.p1"; gene_id "MSTRG.10085";
scaf_00032	transdecoder	CDS	7432108	7432281	.	+	0	transcript_id "PMZ_0045478-RA.p1"; gene_id "MSTRG.10085";
scaf_00032	transdecoder	CDS	7433938	7434055	.	+	0	transcript_id "PMZ_0045478-RA.p1"; gene_id "MSTRG.10085";
scaf_00032	transdecoder	CDS	7439406	7439570	.	+	2	transcript_id "PMZ_0045478-RA.p1"; gene_id "MSTRG.10085";
scaf_00032	transdecoder	CDS	7443895	7443981	.	+	2	transcript_id "PMZ_0045478-RA.p1"; gene_id "MSTRG.10085";
scaf_00032	transdecoder	CDS	7450973	7451172	.	+	2	transcript_id "PMZ_0045478-RA.p1"; gene_id "MSTRG.10085";
scaf_00032	transdecoder	CDS	7451303	7451389	.	+	0	transcript_id "PMZ_0045478-RA.p1"; gene_id "MSTRG.10085";
scaf_00032	transdecoder	CDS	7455721	7455840	.	+	0	transcript_id "PMZ_0045478-RA.p1"; gene_id "MSTRG.10085";
scaf_00032	transdecoder	CDS	7457333	7457444	.	+	0	transcript_id "PMZ_0045478-RA.p1"; gene_id "MSTRG.10085";
scaf_00032	transdecoder	CDS	7459006	7459101	.	+	2	transcript_id "PMZ_0045478-RA.p1"; gene_id "MSTRG.10085";
scaf_00032	transdecoder	CDS	7460270	7460337	.	+	2	transcript_id "PMZ_0045478-RA.p1"; gene_id "MSTRG.10085";
scaf_00032	transdecoder	CDS	7461326	7461440	.	+	0	transcript_id "PMZ_0045478-RA.p1"; gene_id "MSTRG.10085";
scaf_00032	transdecoder	CDS	7462811	7462950	.	+	2	transcript_id "PMZ_0045478-RA.p1"; gene_id "MSTRG.10085";
scaf_00032	transdecoder	exon	7427813	7428051	.	+	.	transcript_id "MSTRG.10085.2.p1"; gene_id "MSTRG.10085";
scaf_00032	transdecoder	exon	7431243	7431637	.	+	.	transcript_id "MSTRG.10085.2.p1"; gene_id "MSTRG.10085";
scaf_00032	transdecoder	exon	7432108	7432281	.	+	.	transcript_id "MSTRG.10085.2.p1"; gene_id "MSTRG.10085";
scaf_00032	transdecoder	exon	7433626	7434055	.	+	.	transcript_id "MSTRG.10085.2.p1"; gene_id "MSTRG.10085";
scaf_00032	transdecoder	exon	7435755	7436038	.	+	.	transcript_id "MSTRG.10085.2.p1"; gene_id "MSTRG.10085";
scaf_00032	transdecoder	exon	7437431	7437545	.	+	.	transcript_id "MSTRG.10085.2.p1"; gene_id "MSTRG.10085";
scaf_00032	transdecoder	exon	7438680	7438886	.	+	.	transcript_id "MSTRG.10085.2.p1"; gene_id "MSTRG.10085";
scaf_00032	transdecoder	exon	7439406	7439570	.	+	.	transcript_id "MSTRG.10085.2.p1"; gene_id "MSTRG.10085";
scaf_00032	transdecoder	exon	7440556	7440633	.	+	.	transcript_id "MSTRG.10085.2.p1"; gene_id "MSTRG.10085";
scaf_00032	transdecoder	exon	7442313	7442449	.	+	.	transcript_id "MSTRG.10085.2.p1"; gene_id "MSTRG.10085";
scaf_00032	transdecoder	exon	7443343	7443508	.	+	.	transcript_id "MSTRG.10085.2.p1"; gene_id "MSTRG.10085";
scaf_00032	transdecoder	exon	7443895	7443981	.	+	.	transcript_id "MSTRG.10085.2.p1"; gene_id "MSTRG.10085";
scaf_00032	transdecoder	exon	7444266	7446436	.	+	.	transcript_id "MSTRG.10085.2.p1"; gene_id "MSTRG.10085";
scaf_00032	transdecoder	CDS	7432126	7432281	.	+	0	transcript_id "MSTRG.10085.2.p1"; gene_id "MSTRG.10085";
scaf_00032	transdecoder	CDS	7433626	7434055	.	+	0	transcript_id "MSTRG.10085.2.p1"; gene_id "MSTRG.10085";
scaf_00032	transdecoder	CDS	7435755	7436038	.	+	2	transcript_id "MSTRG.10085.2.p1"; gene_id "MSTRG.10085";
scaf_00032	transdecoder	CDS	7437431	7437545	.	+	0	transcript_id "MSTRG.10085.2.p1"; gene_id "MSTRG.10085";
scaf_00032	transdecoder	CDS	7438680	7438886	.	+	2	transcript_id "MSTRG.10085.2.p1"; gene_id "MSTRG.10085";
scaf_00032	transdecoder	CDS	7439406	7439570	.	+	2	transcript_id "MSTRG.10085.2.p1"; gene_id "MSTRG.10085";
scaf_00032	transdecoder	CDS	7440556	7440633	.	+	2	transcript_id "MSTRG.10085.2.p1"; gene_id "MSTRG.10085";
scaf_00032	transdecoder	CDS	7442313	7442449	.	+	2	transcript_id "MSTRG.10085.2.p1"; gene_id "MSTRG.10085";
scaf_00032	transdecoder	CDS	7443343	7443508	.	+	0	transcript_id "MSTRG.10085.2.p1"; gene_id "MSTRG.10085";
scaf_00032	transdecoder	CDS	7443895	7443981	.	+	2	transcript_id "MSTRG.10085.2.p1"; gene_id "MSTRG.10085";
scaf_00032	transdecoder	CDS	7444266	7445206	.	+	2	transcript_id "MSTRG.10085.2.p1"; gene_id "MSTRG.10085";
scaf_00032	transdecoder	exon	7428293	7428402	.	+	.	transcript_id "MSTRG.10085.3.p1"; gene_id "MSTRG.10085";
scaf_00032	transdecoder	exon	7431243	7431637	.	+	.	transcript_id "MSTRG.10085.3.p1"; gene_id "MSTRG.10085";
scaf_00032	transdecoder	exon	7432108	7432281	.	+	.	transcript_id "MSTRG.10085.3.p1"; gene_id "MSTRG.10085";
scaf_00032	transdecoder	exon	7433626	7434055	.	+	.	transcript_id "MSTRG.10085.3.p1"; gene_id "MSTRG.10085";
scaf_00032	transdecoder	exon	7435755	7436038	.	+	.	transcript_id "MSTRG.10085.3.p1"; gene_id "MSTRG.10085";
scaf_00032	transdecoder	exon	7437431	7437545	.	+	.	transcript_id "MSTRG.10085.3.p1"; gene_id "MSTRG.10085";
scaf_00032	transdecoder	exon	7438680	7438886	.	+	.	transcript_id "MSTRG.10085.3.p1"; gene_id "MSTRG.10085";
scaf_00032	transdecoder	exon	7439406	7439570	.	+	.	transcript_id "MSTRG.10085.3.p1"; gene_id "MSTRG.10085";
scaf_00032	transdecoder	exon	7440556	7440633	.	+	.	transcript_id "MSTRG.10085.3.p1"; gene_id "MSTRG.10085";
scaf_00032	transdecoder	exon	7442313	7442449	.	+	.	transcript_id "MSTRG.10085.3.p1"; gene_id "MSTRG.10085";
scaf_00032	transdecoder	exon	7443343	7443508	.	+	.	transcript_id "MSTRG.10085.3.p1"; gene_id "MSTRG.10085";
scaf_00032	transdecoder	exon	7443895	7443981	.	+	.	transcript_id "MSTRG.10085.3.p1"; gene_id "MSTRG.10085";
scaf_00032	transdecoder	exon	7444266	7446420	.	+	.	transcript_id "MSTRG.10085.3.p1"; gene_id "MSTRG.10085";
scaf_00032	transdecoder	CDS	7432126	7432281	.	+	0	transcript_id "MSTRG.10085.3.p1"; gene_id "MSTRG.10085";
scaf_00032	transdecoder	CDS	7433626	7434055	.	+	0	transcript_id "MSTRG.10085.3.p1"; gene_id "MSTRG.10085";
scaf_00032	transdecoder	CDS	7435755	7436038	.	+	2	transcript_id "MSTRG.10085.3.p1"; gene_id "MSTRG.10085";
scaf_00032	transdecoder	CDS	7437431	7437545	.	+	0	transcript_id "MSTRG.10085.3.p1"; gene_id "MSTRG.10085";
scaf_00032	transdecoder	CDS	7438680	7438886	.	+	2	transcript_id "MSTRG.10085.3.p1"; gene_id "MSTRG.10085";
scaf_00032	transdecoder	CDS	7439406	7439570	.	+	2	transcript_id "MSTRG.10085.3.p1"; gene_id "MSTRG.10085";
scaf_00032	transdecoder	CDS	7440556	7440633	.	+	2	transcript_id "MSTRG.10085.3.p1"; gene_id "MSTRG.10085";
scaf_00032	transdecoder	CDS	7442313	7442449	.	+	2	transcript_id "MSTRG.10085.3.p1"; gene_id "MSTRG.10085";
scaf_00032	transdecoder	CDS	7443343	7443508	.	+	0	transcript_id "MSTRG.10085.3.p1"; gene_id "MSTRG.10085";
scaf_00032	transdecoder	CDS	7443895	7443981	.	+	2	transcript_id "MSTRG.10085.3.p1"; gene_id "MSTRG.10085";
scaf_00032	transdecoder	CDS	7444266	7445206	.	+	2	transcript_id "MSTRG.10085.3.p1"; gene_id "MSTRG.10085";
scaf_00032	transdecoder	exon	7428296	7428402	.	+	.	transcript_id "MSTRG.10085.4.p1"; gene_id "MSTRG.10085";
scaf_00032	transdecoder	exon	7431243	7431637	.	+	.	transcript_id "MSTRG.10085.4.p1"; gene_id "MSTRG.10085";
scaf_00032	transdecoder	exon	7432108	7432281	.	+	.	transcript_id "MSTRG.10085.4.p1"; gene_id "MSTRG.10085";
scaf_00032	transdecoder	exon	7433626	7434055	.	+	.	transcript_id "MSTRG.10085.4.p1"; gene_id "MSTRG.10085";
scaf_00032	transdecoder	exon	7435755	7436038	.	+	.	transcript_id "MSTRG.10085.4.p1"; gene_id "MSTRG.10085";
scaf_00032	transdecoder	exon	7437431	7437545	.	+	.	transcript_id "MSTRG.10085.4.p1"; gene_id "MSTRG.10085";
scaf_00032	transdecoder	exon	7438680	7438886	.	+	.	transcript_id "MSTRG.10085.4.p1"; gene_id "MSTRG.10085";
scaf_00032	transdecoder	exon	7439406	7439570	.	+	.	transcript_id "MSTRG.10085.4.p1"; gene_id "MSTRG.10085";
scaf_00032	transdecoder	exon	7442313	7442449	.	+	.	transcript_id "MSTRG.10085.4.p1"; gene_id "MSTRG.10085";
scaf_00032	transdecoder	exon	7443343	7443508	.	+	.	transcript_id "MSTRG.10085.4.p1"; gene_id "MSTRG.10085";
scaf_00032	transdecoder	exon	7443895	7443981	.	+	.	transcript_id "MSTRG.10085.4.p1"; gene_id "MSTRG.10085";
scaf_00032	transdecoder	exon	7444266	7446641	.	+	.	transcript_id "MSTRG.10085.4.p1"; gene_id "MSTRG.10085";
scaf_00032	transdecoder	CDS	7432126	7432281	.	+	0	transcript_id "MSTRG.10085.4.p1"; gene_id "MSTRG.10085";
scaf_00032	transdecoder	CDS	7433626	7434055	.	+	0	transcript_id "MSTRG.10085.4.p1"; gene_id "MSTRG.10085";
scaf_00032	transdecoder	CDS	7435755	7436038	.	+	2	transcript_id "MSTRG.10085.4.p1"; gene_id "MSTRG.10085";
scaf_00032	transdecoder	CDS	7437431	7437545	.	+	0	transcript_id "MSTRG.10085.4.p1"; gene_id "MSTRG.10085";
scaf_00032	transdecoder	CDS	7438680	7438886	.	+	2	transcript_id "MSTRG.10085.4.p1"; gene_id "MSTRG.10085";
scaf_00032	transdecoder	CDS	7439406	7439570	.	+	2	transcript_id "MSTRG.10085.4.p1"; gene_id "MSTRG.10085";
scaf_00032	transdecoder	CDS	7442313	7442449	.	+	2	transcript_id "MSTRG.10085.4.p1"; gene_id "MSTRG.10085";
scaf_00032	transdecoder	CDS	7443343	7443508	.	+	0	transcript_id "MSTRG.10085.4.p1"; gene_id "MSTRG.10085";
scaf_00032	transdecoder	CDS	7443895	7443981	.	+	2	transcript_id "MSTRG.10085.4.p1"; gene_id "MSTRG.10085";
scaf_00032	transdecoder	CDS	7444266	7445206	.	+	2	transcript_id "MSTRG.10085.4.p1"; gene_id "MSTRG.10085";
scaf_00032	transdecoder	exon	7428331	7428402	.	+	.	transcript_id "MSTRG.10085.5.p2"; gene_id "MSTRG.10085";
scaf_00032	transdecoder	exon	7431243	7431637	.	+	.	transcript_id "MSTRG.10085.5.p2"; gene_id "MSTRG.10085";
scaf_00032	transdecoder	exon	7432108	7432281	.	+	.	transcript_id "MSTRG.10085.5.p2"; gene_id "MSTRG.10085";
scaf_00032	transdecoder	exon	7433626	7434055	.	+	.	transcript_id "MSTRG.10085.5.p2"; gene_id "MSTRG.10085";
scaf_00032	transdecoder	exon	7435755	7436038	.	+	.	transcript_id "MSTRG.10085.5.p2"; gene_id "MSTRG.10085";
scaf_00032	transdecoder	exon	7437431	7437545	.	+	.	transcript_id "MSTRG.10085.5.p2"; gene_id "MSTRG.10085";
scaf_00032	transdecoder	exon	7438680	7438886	.	+	.	transcript_id "MSTRG.10085.5.p2"; gene_id "MSTRG.10085";
scaf_00032	transdecoder	exon	7439406	7439685	.	+	.	transcript_id "MSTRG.10085.5.p2"; gene_id "MSTRG.10085";
scaf_00032	transdecoder	exon	7440556	7440633	.	+	.	transcript_id "MSTRG.10085.5.p2"; gene_id "MSTRG.10085";
scaf_00032	transdecoder	exon	7442313	7442449	.	+	.	transcript_id "MSTRG.10085.5.p2"; gene_id "MSTRG.10085";
scaf_00032	transdecoder	exon	7443343	7443508	.	+	.	transcript_id "MSTRG.10085.5.p2"; gene_id "MSTRG.10085";
scaf_00032	transdecoder	exon	7443895	7443981	.	+	.	transcript_id "MSTRG.10085.5.p2"; gene_id "MSTRG.10085";
scaf_00032	transdecoder	exon	7444266	7446415	.	+	.	transcript_id "MSTRG.10085.5.p2"; gene_id "MSTRG.10085";
scaf_00032	transdecoder	CDS	7432126	7432281	.	+	0	transcript_id "MSTRG.10085.5.p2"; gene_id "MSTRG.10085";
scaf_00032	transdecoder	CDS	7433626	7434055	.	+	0	transcript_id "MSTRG.10085.5.p2"; gene_id "MSTRG.10085";
scaf_00032	transdecoder	CDS	7435755	7436038	.	+	2	transcript_id "MSTRG.10085.5.p2"; gene_id "MSTRG.10085";
scaf_00032	transdecoder	CDS	7437431	7437545	.	+	0	transcript_id "MSTRG.10085.5.p2"; gene_id "MSTRG.10085";
scaf_00032	transdecoder	CDS	7438680	7438886	.	+	2	transcript_id "MSTRG.10085.5.p2"; gene_id "MSTRG.10085";
scaf_00032	transdecoder	CDS	7439406	7439685	.	+	2	transcript_id "MSTRG.10085.5.p2"; gene_id "MSTRG.10085";
scaf_00032	transdecoder	CDS	7440556	7440574	.	+	1	transcript_id "MSTRG.10085.5.p2"; gene_id "MSTRG.10085";
scaf_00032	transdecoder	exon	7430130	7431637	.	+	.	transcript_id "MSTRG.10085.6.p1"; gene_id "MSTRG.10085";
scaf_00032	transdecoder	exon	7432108	7432281	.	+	.	transcript_id "MSTRG.10085.6.p1"; gene_id "MSTRG.10085";
scaf_00032	transdecoder	exon	7435755	7436038	.	+	.	transcript_id "MSTRG.10085.6.p1"; gene_id "MSTRG.10085";
scaf_00032	transdecoder	exon	7437431	7437545	.	+	.	transcript_id "MSTRG.10085.6.p1"; gene_id "MSTRG.10085";
scaf_00032	transdecoder	exon	7438680	7438886	.	+	.	transcript_id "MSTRG.10085.6.p1"; gene_id "MSTRG.10085";
scaf_00032	transdecoder	exon	7439406	7439570	.	+	.	transcript_id "MSTRG.10085.6.p1"; gene_id "MSTRG.10085";
scaf_00032	transdecoder	exon	7440556	7440633	.	+	.	transcript_id "MSTRG.10085.6.p1"; gene_id "MSTRG.10085";
scaf_00032	transdecoder	exon	7442313	7442449	.	+	.	transcript_id "MSTRG.10085.6.p1"; gene_id "MSTRG.10085";
scaf_00032	transdecoder	exon	7443343	7443508	.	+	.	transcript_id "MSTRG.10085.6.p1"; gene_id "MSTRG.10085";
scaf_00032	transdecoder	exon	7443895	7443981	.	+	.	transcript_id "MSTRG.10085.6.p1"; gene_id "MSTRG.10085";
scaf_00032	transdecoder	exon	7444266	7445580	.	+	.	transcript_id "MSTRG.10085.6.p1"; gene_id "MSTRG.10085";
scaf_00032	transdecoder	CDS	7437539	7437545	.	+	0	transcript_id "MSTRG.10085.6.p1"; gene_id "MSTRG.10085";
scaf_00032	transdecoder	CDS	7438680	7438886	.	+	2	transcript_id "MSTRG.10085.6.p1"; gene_id "MSTRG.10085";
scaf_00032	transdecoder	CDS	7439406	7439570	.	+	2	transcript_id "MSTRG.10085.6.p1"; gene_id "MSTRG.10085";
scaf_00032	transdecoder	CDS	7440556	7440633	.	+	2	transcript_id "MSTRG.10085.6.p1"; gene_id "MSTRG.10085";
scaf_00032	transdecoder	CDS	7442313	7442449	.	+	2	transcript_id "MSTRG.10085.6.p1"; gene_id "MSTRG.10085";
scaf_00032	transdecoder	CDS	7443343	7443508	.	+	0	transcript_id "MSTRG.10085.6.p1"; gene_id "MSTRG.10085";
scaf_00032	transdecoder	CDS	7443895	7443981	.	+	2	transcript_id "MSTRG.10085.6.p1"; gene_id "MSTRG.10085";
scaf_00032	transdecoder	CDS	7444266	7445206	.	+	2	transcript_id "MSTRG.10085.6.p1"; gene_id "MSTRG.10085";
scaf_00032	transdecoder	exon	7450905	7451408	.	+	.	transcript_id "MSTRG.10085.7.p1"; gene_id "MSTRG.10085";
scaf_00032	transdecoder	exon	7455662	7455840	.	+	.	transcript_id "MSTRG.10085.7.p1"; gene_id "MSTRG.10085";
scaf_00032	transdecoder	exon	7457333	7457444	.	+	.	transcript_id "MSTRG.10085.7.p1"; gene_id "MSTRG.10085";
scaf_00032	transdecoder	exon	7457922	7458034	.	+	.	transcript_id "MSTRG.10085.7.p1"; gene_id "MSTRG.10085";
scaf_00032	transdecoder	exon	7458589	7458693	.	+	.	transcript_id "MSTRG.10085.7.p1"; gene_id "MSTRG.10085";
scaf_00032	transdecoder	exon	7458951	7459101	.	+	.	transcript_id "MSTRG.10085.7.p1"; gene_id "MSTRG.10085";
scaf_00032	transdecoder	exon	7460258	7460423	.	+	.	transcript_id "MSTRG.10085.7.p1"; gene_id "MSTRG.10085";
scaf_00032	transdecoder	exon	7461298	7461440	.	+	.	transcript_id "MSTRG.10085.7.p1"; gene_id "MSTRG.10085";
scaf_00032	transdecoder	exon	7462811	7465742	.	+	.	transcript_id "MSTRG.10085.7.p1"; gene_id "MSTRG.10085";
scaf_00032	transdecoder	CDS	7451291	7451408	.	+	0	transcript_id "MSTRG.10085.7.p1"; gene_id "MSTRG.10085";
scaf_00032	transdecoder	CDS	7455662	7455840	.	+	2	transcript_id "MSTRG.10085.7.p1"; gene_id "MSTRG.10085";
scaf_00032	transdecoder	CDS	7457333	7457444	.	+	0	transcript_id "MSTRG.10085.7.p1"; gene_id "MSTRG.10085";
scaf_00032	transdecoder	CDS	7457922	7458034	.	+	2	transcript_id "MSTRG.10085.7.p1"; gene_id "MSTRG.10085";
scaf_00032	transdecoder	CDS	7458589	7458693	.	+	0	transcript_id "MSTRG.10085.7.p1"; gene_id "MSTRG.10085";
scaf_00032	transdecoder	CDS	7458951	7459101	.	+	0	transcript_id "MSTRG.10085.7.p1"; gene_id "MSTRG.10085";
scaf_00032	transdecoder	CDS	7460258	7460423	.	+	2	transcript_id "MSTRG.10085.7.p1"; gene_id "MSTRG.10085";
scaf_00032	transdecoder	CDS	7461298	7461440	.	+	1	transcript_id "MSTRG.10085.7.p1"; gene_id "MSTRG.10085";
scaf_00032	transdecoder	CDS	7462811	7462950	.	+	2	transcript_id "MSTRG.10085.7.p1"; gene_id "MSTRG.10085";
scaf_00032	transdecoder	exon	7490847	7490978	.	+	.	transcript_id "MSTRG.10080.1.p1"; gene_id "MSTRG.10080";
scaf_00032	transdecoder	exon	7491998	7492070	.	+	.	transcript_id "MSTRG.10080.1.p1"; gene_id "MSTRG.10080";
scaf_00032	transdecoder	exon	7492718	7492829	.	+	.	transcript_id "MSTRG.10080.1.p1"; gene_id "MSTRG.10080";
scaf_00032	transdecoder	exon	7492936	7492987	.	+	.	transcript_id "MSTRG.10080.1.p1"; gene_id "MSTRG.10080";
scaf_00032	transdecoder	exon	7493542	7495291	.	+	.	transcript_id "MSTRG.10080.1.p1"; gene_id "MSTRG.10080";
scaf_00032	transdecoder	CDS	7490848	7490978	.	+	0	transcript_id "MSTRG.10080.1.p1"; gene_id "MSTRG.10080";
scaf_00032	transdecoder	CDS	7491998	7492070	.	+	1	transcript_id "MSTRG.10080.1.p1"; gene_id "MSTRG.10080";
scaf_00032	transdecoder	CDS	7492718	7492829	.	+	0	transcript_id "MSTRG.10080.1.p1"; gene_id "MSTRG.10080";
scaf_00032	transdecoder	CDS	7492936	7492987	.	+	2	transcript_id "MSTRG.10080.1.p1"; gene_id "MSTRG.10080";
scaf_00032	transdecoder	CDS	7493542	7493854	.	+	1	transcript_id "MSTRG.10080.1.p1"; gene_id "MSTRG.10080";
scaf_00032	transdecoder	exon	7551571	7552638	.	+	.	transcript_id "PMZ_0036856-RA.p1"; gene_id "PMZ_0036856";
scaf_00032	transdecoder	CDS	7551571	7552638	.	+	0	transcript_id "PMZ_0036856-RA.p1"; gene_id "PMZ_0036856";
scaf_00032	transdecoder	exon	7646432	7647502	.	+	.	transcript_id "PMZ_0045479-RA.p1"; gene_id "PMZ_0045479";
scaf_00032	transdecoder	CDS	7646432	7647502	.	+	0	transcript_id "PMZ_0045479-RA.p1"; gene_id "PMZ_0045479";
scaf_00032	transdecoder	exon	7702483	7702759	.	+	.	transcript_id "MSTRG.10081.1.p1"; gene_id "MSTRG.10081";
scaf_00032	transdecoder	exon	7705828	7712276	.	+	.	transcript_id "MSTRG.10081.1.p1"; gene_id "MSTRG.10081";
scaf_00032	transdecoder	exon	7726046	7726180	.	+	.	transcript_id "MSTRG.10081.1.p1"; gene_id "MSTRG.10081";
scaf_00032	transdecoder	exon	7727490	7729886	.	+	.	transcript_id "MSTRG.10081.1.p1"; gene_id "MSTRG.10081";
scaf_00032	transdecoder	CDS	7702681	7702759	.	+	0	transcript_id "MSTRG.10081.1.p1"; gene_id "MSTRG.10081";
scaf_00032	transdecoder	CDS	7705828	7712276	.	+	2	transcript_id "MSTRG.10081.1.p1"; gene_id "MSTRG.10081";
scaf_00032	transdecoder	CDS	7726046	7726180	.	+	0	transcript_id "MSTRG.10081.1.p1"; gene_id "MSTRG.10081";
scaf_00032	transdecoder	CDS	7727490	7727693	.	+	0	transcript_id "MSTRG.10081.1.p1"; gene_id "MSTRG.10081";
scaf_00032	transdecoder	exon	7702679	7702759	.	+	.	transcript_id "MSTRG.10081.2.p1"; gene_id "MSTRG.10081";
scaf_00032	transdecoder	exon	7705828	7712276	.	+	.	transcript_id "MSTRG.10081.2.p1"; gene_id "MSTRG.10081";
scaf_00032	transdecoder	exon	7720284	7726180	.	+	.	transcript_id "MSTRG.10081.2.p1"; gene_id "MSTRG.10081";
scaf_00032	transdecoder	exon	7727490	7729869	.	+	.	transcript_id "MSTRG.10081.2.p1"; gene_id "MSTRG.10081";
scaf_00032	transdecoder	CDS	7702681	7702759	.	+	0	transcript_id "MSTRG.10081.2.p1"; gene_id "MSTRG.10081";
scaf_00032	transdecoder	CDS	7705828	7712276	.	+	2	transcript_id "MSTRG.10081.2.p1"; gene_id "MSTRG.10081";
scaf_00032	transdecoder	CDS	7720284	7720307	.	+	0	transcript_id "MSTRG.10081.2.p1"; gene_id "MSTRG.10081";
scaf_00032	transdecoder	exon	7702681	7702779	.	+	.	transcript_id "PMZ_0045480-RA.p1"; gene_id "MSTRG.10081";
scaf_00032	transdecoder	exon	7712046	7712276	.	+	.	transcript_id "PMZ_0045480-RA.p1"; gene_id "MSTRG.10081";
scaf_00032	transdecoder	exon	7726046	7726180	.	+	.	transcript_id "PMZ_0045480-RA.p1"; gene_id "MSTRG.10081";
scaf_00032	transdecoder	exon	7727490	7729906	.	+	.	transcript_id "PMZ_0045480-RA.p1"; gene_id "MSTRG.10081";
scaf_00032	transdecoder	CDS	7702681	7702779	.	+	0	transcript_id "PMZ_0045480-RA.p1"; gene_id "MSTRG.10081";
scaf_00032	transdecoder	CDS	7712046	7712276	.	+	0	transcript_id "PMZ_0045480-RA.p1"; gene_id "MSTRG.10081";
scaf_00032	transdecoder	CDS	7726046	7726180	.	+	0	transcript_id "PMZ_0045480-RA.p1"; gene_id "MSTRG.10081";
scaf_00032	transdecoder	CDS	7727490	7727693	.	+	0	transcript_id "PMZ_0045480-RA.p1"; gene_id "MSTRG.10081";
scaf_00032	transdecoder	exon	7754714	7755633	.	-	.	transcript_id "MSTRG.10082.1.p2"; gene_id "MSTRG.10082";
scaf_00032	transdecoder	exon	7759204	7762200	.	-	.	transcript_id "MSTRG.10082.1.p2"; gene_id "MSTRG.10082";
scaf_00032	transdecoder	CDS	7761411	7762199	.	-	0	transcript_id "MSTRG.10082.1.p2"; gene_id "MSTRG.10082";
scaf_00032	transdecoder	exon	7754714	7755633	.	-	.	transcript_id "MSTRG.10082.2.p2"; gene_id "MSTRG.10082";
scaf_00032	transdecoder	exon	7759184	7763601	.	-	.	transcript_id "MSTRG.10082.2.p2"; gene_id "MSTRG.10082";
scaf_00032	transdecoder	CDS	7761428	7762228	.	-	0	transcript_id "MSTRG.10082.2.p2"; gene_id "MSTRG.10082";
scaf_00032	transdecoder	exon	7754714	7755613	.	-	.	transcript_id "MSTRG.10082.3.p2"; gene_id "MSTRG.10082";
scaf_00032	transdecoder	exon	7759184	7762938	.	-	.	transcript_id "MSTRG.10082.3.p2"; gene_id "MSTRG.10082";
scaf_00032	transdecoder	exon	7762957	7764867	.	-	.	transcript_id "MSTRG.10082.3.p2"; gene_id "MSTRG.10082";
scaf_00032	transdecoder	CDS	7761428	7762228	.	-	0	transcript_id "MSTRG.10082.3.p2"; gene_id "MSTRG.10082";
scaf_00032	transdecoder	exon	7761242	7762797	.	+	.	transcript_id "MSTRG.10083.1.p2"; gene_id "MSTRG.10083";
scaf_00032	transdecoder	exon	7766305	7766377	.	+	.	transcript_id "MSTRG.10083.1.p2"; gene_id "MSTRG.10083";
scaf_00032	transdecoder	exon	7766981	7767057	.	+	.	transcript_id "MSTRG.10083.1.p2"; gene_id "MSTRG.10083";
scaf_00032	transdecoder	exon	7767422	7767542	.	+	.	transcript_id "MSTRG.10083.1.p2"; gene_id "MSTRG.10083";
scaf_00032	transdecoder	exon	7769664	7769777	.	+	.	transcript_id "MSTRG.10083.1.p2"; gene_id "MSTRG.10083";
scaf_00032	transdecoder	exon	7772105	7772195	.	+	.	transcript_id "MSTRG.10083.1.p2"; gene_id "MSTRG.10083";
scaf_00032	transdecoder	exon	7772987	7773126	.	+	.	transcript_id "MSTRG.10083.1.p2"; gene_id "MSTRG.10083";
scaf_00032	transdecoder	exon	7773284	7775664	.	+	.	transcript_id "MSTRG.10083.1.p2"; gene_id "MSTRG.10083";
scaf_00032	transdecoder	CDS	7762766	7762797	.	+	0	transcript_id "MSTRG.10083.1.p2"; gene_id "MSTRG.10083";
scaf_00032	transdecoder	CDS	7766305	7766377	.	+	1	transcript_id "MSTRG.10083.1.p2"; gene_id "MSTRG.10083";
scaf_00032	transdecoder	CDS	7766981	7767057	.	+	0	transcript_id "MSTRG.10083.1.p2"; gene_id "MSTRG.10083";
scaf_00032	transdecoder	CDS	7767422	7767542	.	+	1	transcript_id "MSTRG.10083.1.p2"; gene_id "MSTRG.10083";
scaf_00032	transdecoder	CDS	7769664	7769777	.	+	0	transcript_id "MSTRG.10083.1.p2"; gene_id "MSTRG.10083";
scaf_00032	transdecoder	CDS	7772105	7772195	.	+	0	transcript_id "MSTRG.10083.1.p2"; gene_id "MSTRG.10083";
scaf_00032	transdecoder	CDS	7772987	7773126	.	+	2	transcript_id "MSTRG.10083.1.p2"; gene_id "MSTRG.10083";
scaf_00032	transdecoder	CDS	7773284	7773358	.	+	0	transcript_id "MSTRG.10083.1.p2"; gene_id "MSTRG.10083";
scaf_00032	transdecoder	exon	7766621	7767057	.	+	.	transcript_id "PMZ_0045481-RA.p1"; gene_id "MSTRG.10083";
scaf_00032	transdecoder	exon	7767422	7767542	.	+	.	transcript_id "PMZ_0045481-RA.p1"; gene_id "MSTRG.10083";
scaf_00032	transdecoder	exon	7769664	7769777	.	+	.	transcript_id "PMZ_0045481-RA.p1"; gene_id "MSTRG.10083";
scaf_00032	transdecoder	exon	7772105	7772195	.	+	.	transcript_id "PMZ_0045481-RA.p1"; gene_id "MSTRG.10083";
scaf_00032	transdecoder	exon	7772987	7773304	.	+	.	transcript_id "PMZ_0045481-RA.p1"; gene_id "MSTRG.10083";
scaf_00032	transdecoder	CDS	7766747	7767057	.	+	0	transcript_id "PMZ_0045481-RA.p1"; gene_id "MSTRG.10083";
scaf_00032	transdecoder	CDS	7767422	7767542	.	+	1	transcript_id "PMZ_0045481-RA.p1"; gene_id "MSTRG.10083";
scaf_00032	transdecoder	CDS	7769664	7769777	.	+	0	transcript_id "PMZ_0045481-RA.p1"; gene_id "MSTRG.10083";
scaf_00032	transdecoder	CDS	7772105	7772195	.	+	0	transcript_id "PMZ_0045481-RA.p1"; gene_id "MSTRG.10083";
scaf_00032	transdecoder	CDS	7772987	7773147	.	+	2	transcript_id "PMZ_0045481-RA.p1"; gene_id "MSTRG.10083";
scaf_00032	transdecoder	exon	7780102	7780426	.	+	.	transcript_id "MSTRG.10086.2.p1"; gene_id "MSTRG.10086";
scaf_00032	transdecoder	exon	7788929	7789209	.	+	.	transcript_id "MSTRG.10086.2.p1"; gene_id "MSTRG.10086";
scaf_00032	transdecoder	exon	7792055	7792222	.	+	.	transcript_id "MSTRG.10086.2.p1"; gene_id "MSTRG.10086";
scaf_00032	transdecoder	exon	7793115	7793724	.	+	.	transcript_id "MSTRG.10086.2.p1"; gene_id "MSTRG.10086";
scaf_00032	transdecoder	exon	7793959	7794152	.	+	.	transcript_id "MSTRG.10086.2.p1"; gene_id "MSTRG.10086";
scaf_00032	transdecoder	exon	7794527	7794616	.	+	.	transcript_id "MSTRG.10086.2.p1"; gene_id "MSTRG.10086";
scaf_00032	transdecoder	exon	7795120	7795240	.	+	.	transcript_id "MSTRG.10086.2.p1"; gene_id "MSTRG.10086";
scaf_00032	transdecoder	exon	7795847	7795936	.	+	.	transcript_id "MSTRG.10086.2.p1"; gene_id "MSTRG.10086";
scaf_00032	transdecoder	exon	7797871	7798012	.	+	.	transcript_id "MSTRG.10086.2.p1"; gene_id "MSTRG.10086";
scaf_00032	transdecoder	exon	7801894	7802102	.	+	.	transcript_id "MSTRG.10086.2.p1"; gene_id "MSTRG.10086";
scaf_00032	transdecoder	exon	7802648	7802718	.	+	.	transcript_id "MSTRG.10086.2.p1"; gene_id "MSTRG.10086";
scaf_00032	transdecoder	exon	7803447	7803629	.	+	.	transcript_id "MSTRG.10086.2.p1"; gene_id "MSTRG.10086";
scaf_00032	transdecoder	exon	7806511	7806606	.	+	.	transcript_id "MSTRG.10086.2.p1"; gene_id "MSTRG.10086";
scaf_00032	transdecoder	exon	7812180	7812351	.	+	.	transcript_id "MSTRG.10086.2.p1"; gene_id "MSTRG.10086";
scaf_00032	transdecoder	exon	7813619	7813774	.	+	.	transcript_id "MSTRG.10086.2.p1"; gene_id "MSTRG.10086";
scaf_00032	transdecoder	exon	7815705	7815807	.	+	.	transcript_id "MSTRG.10086.2.p1"; gene_id "MSTRG.10086";
scaf_00032	transdecoder	exon	7816675	7816719	.	+	.	transcript_id "MSTRG.10086.2.p1"; gene_id "MSTRG.10086";
scaf_00032	transdecoder	exon	7819858	7820055	.	+	.	transcript_id "MSTRG.10086.2.p1"; gene_id "MSTRG.10086";
scaf_00032	transdecoder	exon	7820881	7821043	.	+	.	transcript_id "MSTRG.10086.2.p1"; gene_id "MSTRG.10086";
scaf_00032	transdecoder	exon	7821485	7823437	.	+	.	transcript_id "MSTRG.10086.2.p1"; gene_id "MSTRG.10086";
scaf_00032	transdecoder	CDS	7780279	7780426	.	+	0	transcript_id "MSTRG.10086.2.p1"; gene_id "MSTRG.10086";
scaf_00032	transdecoder	CDS	7788929	7789209	.	+	2	transcript_id "MSTRG.10086.2.p1"; gene_id "MSTRG.10086";
scaf_00032	transdecoder	CDS	7792055	7792222	.	+	0	transcript_id "MSTRG.10086.2.p1"; gene_id "MSTRG.10086";
scaf_00032	transdecoder	CDS	7793115	7793724	.	+	0	transcript_id "MSTRG.10086.2.p1"; gene_id "MSTRG.10086";
scaf_00032	transdecoder	CDS	7793959	7794152	.	+	2	transcript_id "MSTRG.10086.2.p1"; gene_id "MSTRG.10086";
scaf_00032	transdecoder	CDS	7794527	7794616	.	+	0	transcript_id "MSTRG.10086.2.p1"; gene_id "MSTRG.10086";
scaf_00032	transdecoder	CDS	7795120	7795240	.	+	0	transcript_id "MSTRG.10086.2.p1"; gene_id "MSTRG.10086";
scaf_00032	transdecoder	CDS	7795847	7795936	.	+	2	transcript_id "MSTRG.10086.2.p1"; gene_id "MSTRG.10086";
scaf_00032	transdecoder	CDS	7797871	7798012	.	+	2	transcript_id "MSTRG.10086.2.p1"; gene_id "MSTRG.10086";
scaf_00032	transdecoder	CDS	7801894	7802102	.	+	1	transcript_id "MSTRG.10086.2.p1"; gene_id "MSTRG.10086";
scaf_00032	transdecoder	CDS	7802648	7802718	.	+	2	transcript_id "MSTRG.10086.2.p1"; gene_id "MSTRG.10086";
scaf_00032	transdecoder	CDS	7803447	7803629	.	+	0	transcript_id "MSTRG.10086.2.p1"; gene_id "MSTRG.10086";
scaf_00032	transdecoder	CDS	7806511	7806606	.	+	0	transcript_id "MSTRG.10086.2.p1"; gene_id "MSTRG.10086";
scaf_00032	transdecoder	CDS	7812180	7812351	.	+	0	transcript_id "MSTRG.10086.2.p1"; gene_id "MSTRG.10086";
scaf_00032	transdecoder	CDS	7813619	7813774	.	+	2	transcript_id "MSTRG.10086.2.p1"; gene_id "MSTRG.10086";
scaf_00032	transdecoder	CDS	7815705	7815807	.	+	2	transcript_id "MSTRG.10086.2.p1"; gene_id "MSTRG.10086";
scaf_00032	transdecoder	CDS	7816675	7816719	.	+	1	transcript_id "MSTRG.10086.2.p1"; gene_id "MSTRG.10086";
scaf_00032	transdecoder	CDS	7819858	7819945	.	+	1	transcript_id "MSTRG.10086.2.p1"; gene_id "MSTRG.10086";
scaf_00032	transdecoder	exon	7780102	7780426	.	+	.	transcript_id "MSTRG.10086.1.p1"; gene_id "MSTRG.10086";
scaf_00032	transdecoder	exon	7788929	7789209	.	+	.	transcript_id "MSTRG.10086.1.p1"; gene_id "MSTRG.10086";
scaf_00032	transdecoder	exon	7792055	7792222	.	+	.	transcript_id "MSTRG.10086.1.p1"; gene_id "MSTRG.10086";
scaf_00032	transdecoder	exon	7793115	7793724	.	+	.	transcript_id "MSTRG.10086.1.p1"; gene_id "MSTRG.10086";
scaf_00032	transdecoder	exon	7793959	7794152	.	+	.	transcript_id "MSTRG.10086.1.p1"; gene_id "MSTRG.10086";
scaf_00032	transdecoder	exon	7794527	7794616	.	+	.	transcript_id "MSTRG.10086.1.p1"; gene_id "MSTRG.10086";
scaf_00032	transdecoder	exon	7795120	7795240	.	+	.	transcript_id "MSTRG.10086.1.p1"; gene_id "MSTRG.10086";
scaf_00032	transdecoder	exon	7795847	7795936	.	+	.	transcript_id "MSTRG.10086.1.p1"; gene_id "MSTRG.10086";
scaf_00032	transdecoder	exon	7797871	7798012	.	+	.	transcript_id "MSTRG.10086.1.p1"; gene_id "MSTRG.10086";
scaf_00032	transdecoder	exon	7801894	7802102	.	+	.	transcript_id "MSTRG.10086.1.p1"; gene_id "MSTRG.10086";
scaf_00032	transdecoder	exon	7802648	7802718	.	+	.	transcript_id "MSTRG.10086.1.p1"; gene_id "MSTRG.10086";
scaf_00032	transdecoder	exon	7803447	7803629	.	+	.	transcript_id "MSTRG.10086.1.p1"; gene_id "MSTRG.10086";
scaf_00032	transdecoder	exon	7806511	7806606	.	+	.	transcript_id "MSTRG.10086.1.p1"; gene_id "MSTRG.10086";
scaf_00032	transdecoder	exon	7812180	7812351	.	+	.	transcript_id "MSTRG.10086.1.p1"; gene_id "MSTRG.10086";
scaf_00032	transdecoder	exon	7813619	7813774	.	+	.	transcript_id "MSTRG.10086.1.p1"; gene_id "MSTRG.10086";
scaf_00032	transdecoder	exon	7815705	7815807	.	+	.	transcript_id "MSTRG.10086.1.p1"; gene_id "MSTRG.10086";
scaf_00032	transdecoder	exon	7819858	7820055	.	+	.	transcript_id "MSTRG.10086.1.p1"; gene_id "MSTRG.10086";
scaf_00032	transdecoder	exon	7820881	7821043	.	+	.	transcript_id "MSTRG.10086.1.p1"; gene_id "MSTRG.10086";
scaf_00032	transdecoder	exon	7821485	7823456	.	+	.	transcript_id "MSTRG.10086.1.p1"; gene_id "MSTRG.10086";
scaf_00032	transdecoder	CDS	7780279	7780426	.	+	0	transcript_id "MSTRG.10086.1.p1"; gene_id "MSTRG.10086";
scaf_00032	transdecoder	CDS	7788929	7789209	.	+	2	transcript_id "MSTRG.10086.1.p1"; gene_id "MSTRG.10086";
scaf_00032	transdecoder	CDS	7792055	7792222	.	+	0	transcript_id "MSTRG.10086.1.p1"; gene_id "MSTRG.10086";
scaf_00032	transdecoder	CDS	7793115	7793724	.	+	0	transcript_id "MSTRG.10086.1.p1"; gene_id "MSTRG.10086";
scaf_00032	transdecoder	CDS	7793959	7794152	.	+	2	transcript_id "MSTRG.10086.1.p1"; gene_id "MSTRG.10086";
scaf_00032	transdecoder	CDS	7794527	7794616	.	+	0	transcript_id "MSTRG.10086.1.p1"; gene_id "MSTRG.10086";
scaf_00032	transdecoder	CDS	7795120	7795240	.	+	0	transcript_id "MSTRG.10086.1.p1"; gene_id "MSTRG.10086";
scaf_00032	transdecoder	CDS	7795847	7795936	.	+	2	transcript_id "MSTRG.10086.1.p1"; gene_id "MSTRG.10086";
scaf_00032	transdecoder	CDS	7797871	7798012	.	+	2	transcript_id "MSTRG.10086.1.p1"; gene_id "MSTRG.10086";
scaf_00032	transdecoder	CDS	7801894	7802102	.	+	1	transcript_id "MSTRG.10086.1.p1"; gene_id "MSTRG.10086";
scaf_00032	transdecoder	CDS	7802648	7802718	.	+	2	transcript_id "MSTRG.10086.1.p1"; gene_id "MSTRG.10086";
scaf_00032	transdecoder	CDS	7803447	7803629	.	+	0	transcript_id "MSTRG.10086.1.p1"; gene_id "MSTRG.10086";
scaf_00032	transdecoder	CDS	7806511	7806606	.	+	0	transcript_id "MSTRG.10086.1.p1"; gene_id "MSTRG.10086";
scaf_00032	transdecoder	CDS	7812180	7812351	.	+	0	transcript_id "MSTRG.10086.1.p1"; gene_id "MSTRG.10086";
scaf_00032	transdecoder	CDS	7813619	7813774	.	+	2	transcript_id "MSTRG.10086.1.p1"; gene_id "MSTRG.10086";
scaf_00032	transdecoder	CDS	7815705	7815807	.	+	2	transcript_id "MSTRG.10086.1.p1"; gene_id "MSTRG.10086";
scaf_00032	transdecoder	CDS	7819858	7819945	.	+	1	transcript_id "MSTRG.10086.1.p1"; gene_id "MSTRG.10086";
scaf_00032	transdecoder	exon	7780279	7780455	.	+	.	transcript_id "PMZ_0045482-RA.p1"; gene_id "MSTRG.10086";
scaf_00032	transdecoder	exon	7788973	7789209	.	+	.	transcript_id "PMZ_0045482-RA.p1"; gene_id "MSTRG.10086";
scaf_00032	transdecoder	exon	7792055	7792147	.	+	.	transcript_id "PMZ_0045482-RA.p1"; gene_id "MSTRG.10086";
scaf_00032	transdecoder	exon	7793592	7793724	.	+	.	transcript_id "PMZ_0045482-RA.p1"; gene_id "MSTRG.10086";
scaf_00032	transdecoder	exon	7793959	7794068	.	+	.	transcript_id "PMZ_0045482-RA.p1"; gene_id "MSTRG.10086";
scaf_00032	transdecoder	exon	7794527	7794616	.	+	.	transcript_id "PMZ_0045482-RA.p1"; gene_id "MSTRG.10086";
scaf_00032	transdecoder	exon	7795204	7795279	.	+	.	transcript_id "PMZ_0045482-RA.p1"; gene_id "MSTRG.10086";
scaf_00032	transdecoder	exon	7797871	7797955	.	+	.	transcript_id "PMZ_0045482-RA.p1"; gene_id "MSTRG.10086";
scaf_00032	transdecoder	exon	7801978	7802102	.	+	.	transcript_id "PMZ_0045482-RA.p1"; gene_id "MSTRG.10086";
scaf_00032	transdecoder	exon	7802648	7802718	.	+	.	transcript_id "PMZ_0045482-RA.p1"; gene_id "MSTRG.10086";
scaf_00032	transdecoder	exon	7803447	7803629	.	+	.	transcript_id "PMZ_0045482-RA.p1"; gene_id "MSTRG.10086";
scaf_00032	transdecoder	exon	7812180	7812291	.	+	.	transcript_id "PMZ_0045482-RA.p1"; gene_id "MSTRG.10086";
scaf_00032	transdecoder	exon	7820881	7821043	.	+	.	transcript_id "PMZ_0045482-RA.p1"; gene_id "MSTRG.10086";
scaf_00032	transdecoder	exon	7822253	7822271	.	+	.	transcript_id "PMZ_0045482-RA.p1"; gene_id "MSTRG.10086";
scaf_00032	transdecoder	CDS	7780279	7780455	.	+	0	transcript_id "PMZ_0045482-RA.p1"; gene_id "MSTRG.10086";
scaf_00032	transdecoder	CDS	7788973	7789209	.	+	0	transcript_id "PMZ_0045482-RA.p1"; gene_id "MSTRG.10086";
scaf_00032	transdecoder	CDS	7792055	7792147	.	+	0	transcript_id "PMZ_0045482-RA.p1"; gene_id "MSTRG.10086";
scaf_00032	transdecoder	CDS	7793592	7793724	.	+	0	transcript_id "PMZ_0045482-RA.p1"; gene_id "MSTRG.10086";
scaf_00032	transdecoder	CDS	7793959	7794068	.	+	2	transcript_id "PMZ_0045482-RA.p1"; gene_id "MSTRG.10086";
scaf_00032	transdecoder	CDS	7794527	7794616	.	+	0	transcript_id "PMZ_0045482-RA.p1"; gene_id "MSTRG.10086";
scaf_00032	transdecoder	CDS	7795204	7795279	.	+	0	transcript_id "PMZ_0045482-RA.p1"; gene_id "MSTRG.10086";
scaf_00032	transdecoder	CDS	7797871	7797955	.	+	2	transcript_id "PMZ_0045482-RA.p1"; gene_id "MSTRG.10086";
scaf_00032	transdecoder	CDS	7801978	7802102	.	+	1	transcript_id "PMZ_0045482-RA.p1"; gene_id "MSTRG.10086";
scaf_00032	transdecoder	CDS	7802648	7802718	.	+	2	transcript_id "PMZ_0045482-RA.p1"; gene_id "MSTRG.10086";
scaf_00032	transdecoder	CDS	7803447	7803629	.	+	0	transcript_id "PMZ_0045482-RA.p1"; gene_id "MSTRG.10086";
scaf_00032	transdecoder	CDS	7812180	7812291	.	+	0	transcript_id "PMZ_0045482-RA.p1"; gene_id "MSTRG.10086";
scaf_00032	transdecoder	CDS	7820881	7821043	.	+	2	transcript_id "PMZ_0045482-RA.p1"; gene_id "MSTRG.10086";
scaf_00032	transdecoder	CDS	7822253	7822271	.	+	1	transcript_id "PMZ_0045482-RA.p1"; gene_id "MSTRG.10086";
scaf_00032	transdecoder	exon	7829983	7830194	.	+	.	transcript_id "MSTRG.10087.1.p1"; gene_id "MSTRG.10087";
scaf_00032	transdecoder	exon	7864862	7865024	.	+	.	transcript_id "MSTRG.10087.1.p1"; gene_id "MSTRG.10087";
scaf_00032	transdecoder	exon	7865433	7865572	.	+	.	transcript_id "MSTRG.10087.1.p1"; gene_id "MSTRG.10087";
scaf_00032	transdecoder	exon	7868817	7868936	.	+	.	transcript_id "MSTRG.10087.1.p1"; gene_id "MSTRG.10087";
scaf_00032	transdecoder	exon	7869452	7869547	.	+	.	transcript_id "MSTRG.10087.1.p1"; gene_id "MSTRG.10087";
scaf_00032	transdecoder	exon	7870841	7870940	.	+	.	transcript_id "MSTRG.10087.1.p1"; gene_id "MSTRG.10087";
scaf_00032	transdecoder	exon	7874521	7874704	.	+	.	transcript_id "MSTRG.10087.1.p1"; gene_id "MSTRG.10087";
scaf_00032	transdecoder	exon	7876643	7876798	.	+	.	transcript_id "MSTRG.10087.1.p1"; gene_id "MSTRG.10087";
scaf_00032	transdecoder	exon	7879368	7879607	.	+	.	transcript_id "MSTRG.10087.1.p1"; gene_id "MSTRG.10087";
scaf_00032	transdecoder	exon	7880090	7880394	.	+	.	transcript_id "MSTRG.10087.1.p1"; gene_id "MSTRG.10087";
scaf_00032	transdecoder	exon	7880920	7881068	.	+	.	transcript_id "MSTRG.10087.1.p1"; gene_id "MSTRG.10087";
scaf_00032	transdecoder	exon	7882261	7882380	.	+	.	transcript_id "MSTRG.10087.1.p1"; gene_id "MSTRG.10087";
scaf_00032	transdecoder	exon	7884761	7884856	.	+	.	transcript_id "MSTRG.10087.1.p1"; gene_id "MSTRG.10087";
scaf_00032	transdecoder	exon	7885517	7885616	.	+	.	transcript_id "MSTRG.10087.1.p1"; gene_id "MSTRG.10087";
scaf_00032	transdecoder	exon	7888101	7888284	.	+	.	transcript_id "MSTRG.10087.1.p1"; gene_id "MSTRG.10087";
scaf_00032	transdecoder	exon	7888755	7888910	.	+	.	transcript_id "MSTRG.10087.1.p1"; gene_id "MSTRG.10087";
scaf_00032	transdecoder	exon	7889311	7889398	.	+	.	transcript_id "MSTRG.10087.1.p1"; gene_id "MSTRG.10087";
scaf_00032	transdecoder	exon	7889822	7889967	.	+	.	transcript_id "MSTRG.10087.1.p1"; gene_id "MSTRG.10087";
scaf_00032	transdecoder	exon	7890120	7894135	.	+	.	transcript_id "MSTRG.10087.1.p1"; gene_id "MSTRG.10087";
scaf_00032	transdecoder	CDS	7830129	7830194	.	+	0	transcript_id "MSTRG.10087.1.p1"; gene_id "MSTRG.10087";
scaf_00032	transdecoder	CDS	7864862	7865024	.	+	0	transcript_id "MSTRG.10087.1.p1"; gene_id "MSTRG.10087";
scaf_00032	transdecoder	CDS	7865433	7865572	.	+	2	transcript_id "MSTRG.10087.1.p1"; gene_id "MSTRG.10087";
scaf_00032	transdecoder	CDS	7868817	7868936	.	+	0	transcript_id "MSTRG.10087.1.p1"; gene_id "MSTRG.10087";
scaf_00032	transdecoder	CDS	7869452	7869547	.	+	0	transcript_id "MSTRG.10087.1.p1"; gene_id "MSTRG.10087";
scaf_00032	transdecoder	CDS	7870841	7870940	.	+	0	transcript_id "MSTRG.10087.1.p1"; gene_id "MSTRG.10087";
scaf_00032	transdecoder	CDS	7874521	7874704	.	+	2	transcript_id "MSTRG.10087.1.p1"; gene_id "MSTRG.10087";
scaf_00032	transdecoder	CDS	7876643	7876798	.	+	1	transcript_id "MSTRG.10087.1.p1"; gene_id "MSTRG.10087";
scaf_00032	transdecoder	CDS	7879368	7879607	.	+	1	transcript_id "MSTRG.10087.1.p1"; gene_id "MSTRG.10087";
scaf_00032	transdecoder	CDS	7880090	7880394	.	+	1	transcript_id "MSTRG.10087.1.p1"; gene_id "MSTRG.10087";
scaf_00032	transdecoder	CDS	7880920	7881068	.	+	2	transcript_id "MSTRG.10087.1.p1"; gene_id "MSTRG.10087";
scaf_00032	transdecoder	CDS	7882261	7882380	.	+	0	transcript_id "MSTRG.10087.1.p1"; gene_id "MSTRG.10087";
scaf_00032	transdecoder	CDS	7884761	7884856	.	+	0	transcript_id "MSTRG.10087.1.p1"; gene_id "MSTRG.10087";
scaf_00032	transdecoder	CDS	7885517	7885616	.	+	0	transcript_id "MSTRG.10087.1.p1"; gene_id "MSTRG.10087";
scaf_00032	transdecoder	CDS	7888101	7888284	.	+	2	transcript_id "MSTRG.10087.1.p1"; gene_id "MSTRG.10087";
scaf_00032	transdecoder	CDS	7888755	7888910	.	+	1	transcript_id "MSTRG.10087.1.p1"; gene_id "MSTRG.10087";
scaf_00032	transdecoder	CDS	7889311	7889398	.	+	1	transcript_id "MSTRG.10087.1.p1"; gene_id "MSTRG.10087";
scaf_00032	transdecoder	CDS	7889822	7889967	.	+	0	transcript_id "MSTRG.10087.1.p1"; gene_id "MSTRG.10087";
scaf_00032	transdecoder	CDS	7890120	7890264	.	+	1	transcript_id "MSTRG.10087.1.p1"; gene_id "MSTRG.10087";
scaf_00032	transdecoder	exon	7862014	7862043	.	+	.	transcript_id "PMZ_0045483-RA.p1"; gene_id "MSTRG.10087";
scaf_00032	transdecoder	exon	7864862	7864965	.	+	.	transcript_id "PMZ_0045483-RA.p1"; gene_id "MSTRG.10087";
scaf_00032	transdecoder	exon	7865473	7865572	.	+	.	transcript_id "PMZ_0045483-RA.p1"; gene_id "MSTRG.10087";
scaf_00032	transdecoder	exon	7869454	7869484	.	+	.	transcript_id "PMZ_0045483-RA.p1"; gene_id "MSTRG.10087";
scaf_00032	transdecoder	exon	7874183	7874422	.	+	.	transcript_id "PMZ_0045483-RA.p1"; gene_id "MSTRG.10087";
scaf_00032	transdecoder	exon	7874521	7874608	.	+	.	transcript_id "PMZ_0045483-RA.p1"; gene_id "MSTRG.10087";
scaf_00032	transdecoder	exon	7879368	7879607	.	+	.	transcript_id "PMZ_0045483-RA.p1"; gene_id "MSTRG.10087";
scaf_00032	transdecoder	exon	7880090	7880289	.	+	.	transcript_id "PMZ_0045483-RA.p1"; gene_id "MSTRG.10087";
scaf_00032	transdecoder	exon	7888101	7888249	.	+	.	transcript_id "PMZ_0045483-RA.p1"; gene_id "MSTRG.10087";
scaf_00032	transdecoder	exon	7888825	7888910	.	+	.	transcript_id "PMZ_0045483-RA.p1"; gene_id "MSTRG.10087";
scaf_00032	transdecoder	exon	7889703	7889709	.	+	.	transcript_id "PMZ_0045483-RA.p1"; gene_id "MSTRG.10087";
scaf_00032	transdecoder	exon	7889822	7889967	.	+	.	transcript_id "PMZ_0045483-RA.p1"; gene_id "MSTRG.10087";
scaf_00032	transdecoder	exon	7890120	7890471	.	+	.	transcript_id "PMZ_0045483-RA.p1"; gene_id "MSTRG.10087";
scaf_00032	transdecoder	CDS	7862014	7862043	.	+	0	transcript_id "PMZ_0045483-RA.p1"; gene_id "MSTRG.10087";
scaf_00032	transdecoder	CDS	7864862	7864965	.	+	0	transcript_id "PMZ_0045483-RA.p1"; gene_id "MSTRG.10087";
scaf_00032	transdecoder	CDS	7865473	7865572	.	+	1	transcript_id "PMZ_0045483-RA.p1"; gene_id "MSTRG.10087";
scaf_00032	transdecoder	CDS	7869454	7869484	.	+	0	transcript_id "PMZ_0045483-RA.p1"; gene_id "MSTRG.10087";
scaf_00032	transdecoder	CDS	7874183	7874422	.	+	2	transcript_id "PMZ_0045483-RA.p1"; gene_id "MSTRG.10087";
scaf_00032	transdecoder	CDS	7874521	7874608	.	+	2	transcript_id "PMZ_0045483-RA.p1"; gene_id "MSTRG.10087";
scaf_00032	transdecoder	CDS	7879368	7879607	.	+	1	transcript_id "PMZ_0045483-RA.p1"; gene_id "MSTRG.10087";
scaf_00032	transdecoder	CDS	7880090	7880289	.	+	1	transcript_id "PMZ_0045483-RA.p1"; gene_id "MSTRG.10087";
scaf_00032	transdecoder	CDS	7888101	7888249	.	+	2	transcript_id "PMZ_0045483-RA.p1"; gene_id "MSTRG.10087";
scaf_00032	transdecoder	CDS	7888825	7888910	.	+	0	transcript_id "PMZ_0045483-RA.p1"; gene_id "MSTRG.10087";
scaf_00032	transdecoder	CDS	7889703	7889709	.	+	1	transcript_id "PMZ_0045483-RA.p1"; gene_id "MSTRG.10087";
scaf_00032	transdecoder	CDS	7889822	7889967	.	+	0	transcript_id "PMZ_0045483-RA.p1"; gene_id "MSTRG.10087";
scaf_00032	transdecoder	CDS	7890120	7890264	.	+	1	transcript_id "PMZ_0045483-RA.p1"; gene_id "MSTRG.10087";
scaf_00032	transdecoder	exon	7894718	7895244	.	+	.	transcript_id "MSTRG.10090.1.p1"; gene_id "MSTRG.10090";
scaf_00032	transdecoder	exon	7901232	7901319	.	+	.	transcript_id "MSTRG.10090.1.p1"; gene_id "MSTRG.10090";
scaf_00032	transdecoder	exon	7901830	7902751	.	+	.	transcript_id "MSTRG.10090.1.p1"; gene_id "MSTRG.10090";
scaf_00032	transdecoder	exon	7903979	7904055	.	+	.	transcript_id "MSTRG.10090.1.p1"; gene_id "MSTRG.10090";
scaf_00032	transdecoder	exon	7905340	7905442	.	+	.	transcript_id "MSTRG.10090.1.p1"; gene_id "MSTRG.10090";
scaf_00032	transdecoder	exon	7907094	7907258	.	+	.	transcript_id "MSTRG.10090.1.p1"; gene_id "MSTRG.10090";
scaf_00032	transdecoder	exon	7907682	7907778	.	+	.	transcript_id "MSTRG.10090.1.p1"; gene_id "MSTRG.10090";
scaf_00032	transdecoder	exon	7909630	7909775	.	+	.	transcript_id "MSTRG.10090.1.p1"; gene_id "MSTRG.10090";
scaf_00032	transdecoder	exon	7910771	7910959	.	+	.	transcript_id "MSTRG.10090.1.p1"; gene_id "MSTRG.10090";
scaf_00032	transdecoder	exon	7911341	7911489	.	+	.	transcript_id "MSTRG.10090.1.p1"; gene_id "MSTRG.10090";
scaf_00032	transdecoder	exon	7911919	7911997	.	+	.	transcript_id "MSTRG.10090.1.p1"; gene_id "MSTRG.10090";
scaf_00032	transdecoder	exon	7914796	7914893	.	+	.	transcript_id "MSTRG.10090.1.p1"; gene_id "MSTRG.10090";
scaf_00032	transdecoder	exon	7915025	7915247	.	+	.	transcript_id "MSTRG.10090.1.p1"; gene_id "MSTRG.10090";
scaf_00032	transdecoder	exon	7918236	7918358	.	+	.	transcript_id "MSTRG.10090.1.p1"; gene_id "MSTRG.10090";
scaf_00032	transdecoder	exon	7918793	7923044	.	+	.	transcript_id "MSTRG.10090.1.p1"; gene_id "MSTRG.10090";
scaf_00032	transdecoder	CDS	7902614	7902751	.	+	0	transcript_id "MSTRG.10090.1.p1"; gene_id "MSTRG.10090";
scaf_00032	transdecoder	CDS	7903979	7904055	.	+	0	transcript_id "MSTRG.10090.1.p1"; gene_id "MSTRG.10090";
scaf_00032	transdecoder	CDS	7905340	7905442	.	+	1	transcript_id "MSTRG.10090.1.p1"; gene_id "MSTRG.10090";
scaf_00032	transdecoder	CDS	7907094	7907258	.	+	0	transcript_id "MSTRG.10090.1.p1"; gene_id "MSTRG.10090";
scaf_00032	transdecoder	CDS	7907682	7907778	.	+	0	transcript_id "MSTRG.10090.1.p1"; gene_id "MSTRG.10090";
scaf_00032	transdecoder	CDS	7909630	7909775	.	+	2	transcript_id "MSTRG.10090.1.p1"; gene_id "MSTRG.10090";
scaf_00032	transdecoder	CDS	7910771	7910959	.	+	0	transcript_id "MSTRG.10090.1.p1"; gene_id "MSTRG.10090";
scaf_00032	transdecoder	CDS	7911341	7911489	.	+	0	transcript_id "MSTRG.10090.1.p1"; gene_id "MSTRG.10090";
scaf_00032	transdecoder	CDS	7911919	7911997	.	+	1	transcript_id "MSTRG.10090.1.p1"; gene_id "MSTRG.10090";
scaf_00032	transdecoder	CDS	7914796	7914893	.	+	0	transcript_id "MSTRG.10090.1.p1"; gene_id "MSTRG.10090";
scaf_00032	transdecoder	CDS	7915025	7915247	.	+	1	transcript_id "MSTRG.10090.1.p1"; gene_id "MSTRG.10090";
scaf_00032	transdecoder	CDS	7918236	7918358	.	+	0	transcript_id "MSTRG.10090.1.p1"; gene_id "MSTRG.10090";
scaf_00032	transdecoder	CDS	7918793	7919293	.	+	0	transcript_id "MSTRG.10090.1.p1"; gene_id "MSTRG.10090";
scaf_00032	transdecoder	exon	7895006	7895244	.	+	.	transcript_id "MSTRG.10090.2.p1"; gene_id "MSTRG.10090";
scaf_00032	transdecoder	exon	7901232	7901319	.	+	.	transcript_id "MSTRG.10090.2.p1"; gene_id "MSTRG.10090";
scaf_00032	transdecoder	exon	7901830	7901918	.	+	.	transcript_id "MSTRG.10090.2.p1"; gene_id "MSTRG.10090";
scaf_00032	transdecoder	exon	7902572	7902751	.	+	.	transcript_id "MSTRG.10090.2.p1"; gene_id "MSTRG.10090";
scaf_00032	transdecoder	exon	7903979	7904055	.	+	.	transcript_id "MSTRG.10090.2.p1"; gene_id "MSTRG.10090";
scaf_00032	transdecoder	exon	7905340	7905442	.	+	.	transcript_id "MSTRG.10090.2.p1"; gene_id "MSTRG.10090";
scaf_00032	transdecoder	exon	7907094	7907258	.	+	.	transcript_id "MSTRG.10090.2.p1"; gene_id "MSTRG.10090";
scaf_00032	transdecoder	exon	7907682	7907778	.	+	.	transcript_id "MSTRG.10090.2.p1"; gene_id "MSTRG.10090";
scaf_00032	transdecoder	exon	7909630	7909775	.	+	.	transcript_id "MSTRG.10090.2.p1"; gene_id "MSTRG.10090";
scaf_00032	transdecoder	exon	7910771	7910959	.	+	.	transcript_id "MSTRG.10090.2.p1"; gene_id "MSTRG.10090";
scaf_00032	transdecoder	exon	7911341	7911489	.	+	.	transcript_id "MSTRG.10090.2.p1"; gene_id "MSTRG.10090";
scaf_00032	transdecoder	exon	7911919	7911997	.	+	.	transcript_id "MSTRG.10090.2.p1"; gene_id "MSTRG.10090";
scaf_00032	transdecoder	exon	7914796	7914893	.	+	.	transcript_id "MSTRG.10090.2.p1"; gene_id "MSTRG.10090";
scaf_00032	transdecoder	exon	7915025	7915247	.	+	.	transcript_id "MSTRG.10090.2.p1"; gene_id "MSTRG.10090";
scaf_00032	transdecoder	exon	7918236	7918358	.	+	.	transcript_id "MSTRG.10090.2.p1"; gene_id "MSTRG.10090";
scaf_00032	transdecoder	exon	7918793	7922978	.	+	.	transcript_id "MSTRG.10090.2.p1"; gene_id "MSTRG.10090";
scaf_00032	transdecoder	CDS	7901256	7901319	.	+	0	transcript_id "MSTRG.10090.2.p1"; gene_id "MSTRG.10090";
scaf_00032	transdecoder	CDS	7901830	7901918	.	+	2	transcript_id "MSTRG.10090.2.p1"; gene_id "MSTRG.10090";
scaf_00032	transdecoder	CDS	7902572	7902751	.	+	0	transcript_id "MSTRG.10090.2.p1"; gene_id "MSTRG.10090";
scaf_00032	transdecoder	CDS	7903979	7904055	.	+	0	transcript_id "MSTRG.10090.2.p1"; gene_id "MSTRG.10090";
scaf_00032	transdecoder	CDS	7905340	7905442	.	+	1	transcript_id "MSTRG.10090.2.p1"; gene_id "MSTRG.10090";
scaf_00032	transdecoder	CDS	7907094	7907258	.	+	0	transcript_id "MSTRG.10090.2.p1"; gene_id "MSTRG.10090";
scaf_00032	transdecoder	CDS	7907682	7907778	.	+	0	transcript_id "MSTRG.10090.2.p1"; gene_id "MSTRG.10090";
scaf_00032	transdecoder	CDS	7909630	7909775	.	+	2	transcript_id "MSTRG.10090.2.p1"; gene_id "MSTRG.10090";
scaf_00032	transdecoder	CDS	7910771	7910959	.	+	0	transcript_id "MSTRG.10090.2.p1"; gene_id "MSTRG.10090";
scaf_00032	transdecoder	CDS	7911341	7911489	.	+	0	transcript_id "MSTRG.10090.2.p1"; gene_id "MSTRG.10090";
scaf_00032	transdecoder	CDS	7911919	7911997	.	+	1	transcript_id "MSTRG.10090.2.p1"; gene_id "MSTRG.10090";
scaf_00032	transdecoder	CDS	7914796	7914893	.	+	0	transcript_id "MSTRG.10090.2.p1"; gene_id "MSTRG.10090";
scaf_00032	transdecoder	CDS	7915025	7915247	.	+	1	transcript_id "MSTRG.10090.2.p1"; gene_id "MSTRG.10090";
scaf_00032	transdecoder	CDS	7918236	7918358	.	+	0	transcript_id "MSTRG.10090.2.p1"; gene_id "MSTRG.10090";
scaf_00032	transdecoder	CDS	7918793	7919293	.	+	0	transcript_id "MSTRG.10090.2.p1"; gene_id "MSTRG.10090";
scaf_00032	transdecoder	exon	7895147	7895244	.	+	.	transcript_id "PMZ_0045484-RA.p1"; gene_id "MSTRG.10090";
scaf_00032	transdecoder	exon	7901232	7901319	.	+	.	transcript_id "PMZ_0045484-RA.p1"; gene_id "MSTRG.10090";
scaf_00032	transdecoder	exon	7901830	7901918	.	+	.	transcript_id "PMZ_0045484-RA.p1"; gene_id "MSTRG.10090";
scaf_00032	transdecoder	exon	7902572	7902751	.	+	.	transcript_id "PMZ_0045484-RA.p1"; gene_id "MSTRG.10090";
scaf_00032	transdecoder	exon	7903979	7904004	.	+	.	transcript_id "PMZ_0045484-RA.p1"; gene_id "MSTRG.10090";
scaf_00032	transdecoder	exon	7905340	7905442	.	+	.	transcript_id "PMZ_0045484-RA.p1"; gene_id "MSTRG.10090";
scaf_00032	transdecoder	exon	7907154	7907258	.	+	.	transcript_id "PMZ_0045484-RA.p1"; gene_id "MSTRG.10090";
scaf_00032	transdecoder	exon	7909686	7909775	.	+	.	transcript_id "PMZ_0045484-RA.p1"; gene_id "MSTRG.10090";
scaf_00032	transdecoder	exon	7910771	7910941	.	+	.	transcript_id "PMZ_0045484-RA.p1"; gene_id "MSTRG.10090";
scaf_00032	transdecoder	exon	7911389	7911489	.	+	.	transcript_id "PMZ_0045484-RA.p1"; gene_id "MSTRG.10090";
scaf_00032	transdecoder	exon	7914807	7914893	.	+	.	transcript_id "PMZ_0045484-RA.p1"; gene_id "MSTRG.10090";
scaf_00032	transdecoder	exon	7915025	7915247	.	+	.	transcript_id "PMZ_0045484-RA.p1"; gene_id "MSTRG.10090";
scaf_00032	transdecoder	exon	7926124	7926387	.	+	.	transcript_id "PMZ_0045484-RA.p1"; gene_id "MSTRG.10090";
scaf_00032	transdecoder	CDS	7901256	7901319	.	+	0	transcript_id "PMZ_0045484-RA.p1"; gene_id "MSTRG.10090";
scaf_00032	transdecoder	CDS	7901830	7901918	.	+	2	transcript_id "PMZ_0045484-RA.p1"; gene_id "MSTRG.10090";
scaf_00032	transdecoder	CDS	7902572	7902751	.	+	0	transcript_id "PMZ_0045484-RA.p1"; gene_id "MSTRG.10090";
scaf_00032	transdecoder	CDS	7903979	7904004	.	+	0	transcript_id "PMZ_0045484-RA.p1"; gene_id "MSTRG.10090";
scaf_00032	transdecoder	CDS	7905340	7905442	.	+	1	transcript_id "PMZ_0045484-RA.p1"; gene_id "MSTRG.10090";
scaf_00032	transdecoder	CDS	7907154	7907258	.	+	0	transcript_id "PMZ_0045484-RA.p1"; gene_id "MSTRG.10090";
scaf_00032	transdecoder	CDS	7909686	7909775	.	+	0	transcript_id "PMZ_0045484-RA.p1"; gene_id "MSTRG.10090";
scaf_00032	transdecoder	CDS	7910771	7910941	.	+	0	transcript_id "PMZ_0045484-RA.p1"; gene_id "MSTRG.10090";
scaf_00032	transdecoder	CDS	7911389	7911489	.	+	0	transcript_id "PMZ_0045484-RA.p1"; gene_id "MSTRG.10090";
scaf_00032	transdecoder	CDS	7914807	7914893	.	+	1	transcript_id "PMZ_0045484-RA.p1"; gene_id "MSTRG.10090";
scaf_00032	transdecoder	CDS	7915025	7915247	.	+	1	transcript_id "PMZ_0045484-RA.p1"; gene_id "MSTRG.10090";
scaf_00032	transdecoder	CDS	7926124	7926387	.	+	0	transcript_id "PMZ_0045484-RA.p1"; gene_id "MSTRG.10090";
scaf_00032	transdecoder	exon	7932714	7932873	.	+	.	transcript_id "MSTRG.10088.1.p2"; gene_id "MSTRG.10088";
scaf_00032	transdecoder	exon	7941258	7941823	.	+	.	transcript_id "MSTRG.10088.1.p2"; gene_id "MSTRG.10088";
scaf_00032	transdecoder	exon	7942278	7942282	.	+	.	transcript_id "MSTRG.10088.1.p2"; gene_id "MSTRG.10088";
scaf_00032	transdecoder	CDS	7941511	7941823	.	+	0	transcript_id "MSTRG.10088.1.p2"; gene_id "MSTRG.10088";
scaf_00032	transdecoder	CDS	7942278	7942282	.	+	2	transcript_id "MSTRG.10088.1.p2"; gene_id "MSTRG.10088";
scaf_00032	transdecoder	exon	7935229	7935418	.	+	.	transcript_id "MSTRG.10088.2.p1"; gene_id "MSTRG.10088";
scaf_00032	transdecoder	exon	7941258	7941823	.	+	.	transcript_id "MSTRG.10088.2.p1"; gene_id "MSTRG.10088";
scaf_00032	transdecoder	exon	7945785	7945964	.	+	.	transcript_id "MSTRG.10088.2.p1"; gene_id "MSTRG.10088";
scaf_00032	transdecoder	exon	7952793	7955924	.	+	.	transcript_id "MSTRG.10088.2.p1"; gene_id "MSTRG.10088";
scaf_00032	transdecoder	CDS	7941511	7941823	.	+	0	transcript_id "MSTRG.10088.2.p1"; gene_id "MSTRG.10088";
scaf_00032	transdecoder	CDS	7945785	7945964	.	+	2	transcript_id "MSTRG.10088.2.p1"; gene_id "MSTRG.10088";
scaf_00032	transdecoder	CDS	7952793	7953100	.	+	2	transcript_id "MSTRG.10088.2.p1"; gene_id "MSTRG.10088";
scaf_00032	transdecoder	exon	7941511	7941823	.	+	.	transcript_id "PMZ_0045485-RA.p1"; gene_id "MSTRG.10088";
scaf_00032	transdecoder	exon	7942278	7942282	.	+	.	transcript_id "PMZ_0045485-RA.p1"; gene_id "MSTRG.10088";
scaf_00032	transdecoder	CDS	7941511	7941823	.	+	0	transcript_id "PMZ_0045485-RA.p1"; gene_id "MSTRG.10088";
scaf_00032	transdecoder	CDS	7942278	7942282	.	+	2	transcript_id "PMZ_0045485-RA.p1"; gene_id "MSTRG.10088";
scaf_00032	transdecoder	exon	8008616	8009160	.	+	.	transcript_id "MSTRG.10091.1.p3"; gene_id "MSTRG.10091";
scaf_00032	transdecoder	exon	8010663	8010741	.	+	.	transcript_id "MSTRG.10091.1.p3"; gene_id "MSTRG.10091";
scaf_00032	transdecoder	exon	8011794	8011960	.	+	.	transcript_id "MSTRG.10091.1.p3"; gene_id "MSTRG.10091";
scaf_00032	transdecoder	exon	8012610	8012727	.	+	.	transcript_id "MSTRG.10091.1.p3"; gene_id "MSTRG.10091";
scaf_00032	transdecoder	exon	8013061	8014408	.	+	.	transcript_id "MSTRG.10091.1.p3"; gene_id "MSTRG.10091";
scaf_00032	transdecoder	exon	8015487	8016080	.	+	.	transcript_id "MSTRG.10091.1.p3"; gene_id "MSTRG.10091";
scaf_00032	transdecoder	exon	8017006	8018916	.	+	.	transcript_id "MSTRG.10091.1.p3"; gene_id "MSTRG.10091";
scaf_00032	transdecoder	exon	8019863	8021078	.	+	.	transcript_id "MSTRG.10091.1.p3"; gene_id "MSTRG.10091";
scaf_00032	transdecoder	CDS	8009140	8009160	.	+	0	transcript_id "MSTRG.10091.1.p3"; gene_id "MSTRG.10091";
scaf_00032	transdecoder	CDS	8010663	8010741	.	+	0	transcript_id "MSTRG.10091.1.p3"; gene_id "MSTRG.10091";
scaf_00032	transdecoder	CDS	8011794	8011960	.	+	2	transcript_id "MSTRG.10091.1.p3"; gene_id "MSTRG.10091";
scaf_00032	transdecoder	CDS	8012610	8012727	.	+	0	transcript_id "MSTRG.10091.1.p3"; gene_id "MSTRG.10091";
scaf_00032	transdecoder	CDS	8013061	8013551	.	+	2	transcript_id "MSTRG.10091.1.p3"; gene_id "MSTRG.10091";
scaf_00032	transdecoder	exon	8008675	8009160	.	+	.	transcript_id "MSTRG.10091.2.p3"; gene_id "MSTRG.10091";
scaf_00032	transdecoder	exon	8010663	8010741	.	+	.	transcript_id "MSTRG.10091.2.p3"; gene_id "MSTRG.10091";
scaf_00032	transdecoder	exon	8011794	8011960	.	+	.	transcript_id "MSTRG.10091.2.p3"; gene_id "MSTRG.10091";
scaf_00032	transdecoder	exon	8012610	8012727	.	+	.	transcript_id "MSTRG.10091.2.p3"; gene_id "MSTRG.10091";
scaf_00032	transdecoder	exon	8013061	8013208	.	+	.	transcript_id "MSTRG.10091.2.p3"; gene_id "MSTRG.10091";
scaf_00032	transdecoder	exon	8013524	8014408	.	+	.	transcript_id "MSTRG.10091.2.p3"; gene_id "MSTRG.10091";
scaf_00032	transdecoder	exon	8015487	8016080	.	+	.	transcript_id "MSTRG.10091.2.p3"; gene_id "MSTRG.10091";
scaf_00032	transdecoder	exon	8017006	8017170	.	+	.	transcript_id "MSTRG.10091.2.p3"; gene_id "MSTRG.10091";
scaf_00032	transdecoder	CDS	8009140	8009160	.	+	0	transcript_id "MSTRG.10091.2.p3"; gene_id "MSTRG.10091";
scaf_00032	transdecoder	CDS	8010663	8010741	.	+	0	transcript_id "MSTRG.10091.2.p3"; gene_id "MSTRG.10091";
scaf_00032	transdecoder	CDS	8011794	8011960	.	+	2	transcript_id "MSTRG.10091.2.p3"; gene_id "MSTRG.10091";
scaf_00032	transdecoder	CDS	8012610	8012727	.	+	0	transcript_id "MSTRG.10091.2.p3"; gene_id "MSTRG.10091";
scaf_00032	transdecoder	CDS	8013061	8013208	.	+	2	transcript_id "MSTRG.10091.2.p3"; gene_id "MSTRG.10091";
scaf_00032	transdecoder	CDS	8013524	8013551	.	+	1	transcript_id "MSTRG.10091.2.p3"; gene_id "MSTRG.10091";
scaf_00032	transdecoder	exon	8008701	8008730	.	-	.	transcript_id "MSTRG.10092.1.p3"; gene_id "MSTRG.10092";
scaf_00032	transdecoder	exon	8008933	8009689	.	-	.	transcript_id "MSTRG.10092.1.p3"; gene_id "MSTRG.10092";
scaf_00032	transdecoder	CDS	8008710	8008730	.	-	0	transcript_id "MSTRG.10092.1.p3"; gene_id "MSTRG.10092";
scaf_00032	transdecoder	CDS	8008933	8009688	.	-	0	transcript_id "MSTRG.10092.1.p3"; gene_id "MSTRG.10092";
scaf_00032	transdecoder	exon	8014071	8014081	.	+	.	transcript_id "PMZ_0045486-RA.p1"; gene_id "MSTRG.10091";
scaf_00032	transdecoder	exon	8014287	8014341	.	+	.	transcript_id "PMZ_0045486-RA.p1"; gene_id "MSTRG.10091";
scaf_00032	transdecoder	exon	8017072	8018274	.	+	.	transcript_id "PMZ_0045486-RA.p1"; gene_id "MSTRG.10091";
scaf_00032	transdecoder	exon	8019863	8020428	.	+	.	transcript_id "PMZ_0045486-RA.p1"; gene_id "MSTRG.10091";
scaf_00032	transdecoder	CDS	8014071	8014081	.	+	0	transcript_id "PMZ_0045486-RA.p1"; gene_id "MSTRG.10091";
scaf_00032	transdecoder	CDS	8014287	8014341	.	+	1	transcript_id "PMZ_0045486-RA.p1"; gene_id "MSTRG.10091";
scaf_00032	transdecoder	CDS	8017072	8018274	.	+	0	transcript_id "PMZ_0045486-RA.p1"; gene_id "MSTRG.10091";
scaf_00032	transdecoder	CDS	8019863	8020048	.	+	0	transcript_id "PMZ_0045486-RA.p1"; gene_id "MSTRG.10091";
scaf_00032	transdecoder	exon	8029783	8029891	.	+	.	transcript_id "MSTRG.10093.1.p4"; gene_id "MSTRG.10093";
scaf_00032	transdecoder	exon	8034799	8035142	.	+	.	transcript_id "MSTRG.10093.1.p4"; gene_id "MSTRG.10093";
scaf_00032	transdecoder	exon	8038488	8038536	.	+	.	transcript_id "MSTRG.10093.1.p4"; gene_id "MSTRG.10093";
scaf_00032	transdecoder	exon	8038804	8041140	.	+	.	transcript_id "MSTRG.10093.1.p4"; gene_id "MSTRG.10093";
scaf_00032	transdecoder	CDS	8034803	8035142	.	+	0	transcript_id "MSTRG.10093.1.p4"; gene_id "MSTRG.10093";
scaf_00032	transdecoder	CDS	8038488	8038536	.	+	2	transcript_id "MSTRG.10093.1.p4"; gene_id "MSTRG.10093";
scaf_00032	transdecoder	CDS	8038804	8039110	.	+	1	transcript_id "MSTRG.10093.1.p4"; gene_id "MSTRG.10093";
scaf_00032	transdecoder	exon	8029825	8029891	.	+	.	transcript_id "PMZ_0030959-RA.p1"; gene_id "MSTRG.10093";
scaf_00032	transdecoder	exon	8034799	8034966	.	+	.	transcript_id "PMZ_0030959-RA.p1"; gene_id "MSTRG.10093";
scaf_00032	transdecoder	exon	8038804	8039071	.	+	.	transcript_id "PMZ_0030959-RA.p1"; gene_id "MSTRG.10093";
scaf_00032	transdecoder	exon	8039191	8039526	.	+	.	transcript_id "PMZ_0030959-RA.p1"; gene_id "MSTRG.10093";
scaf_00032	transdecoder	exon	8039681	8041111	.	+	.	transcript_id "PMZ_0030959-RA.p1"; gene_id "MSTRG.10093";
scaf_00032	transdecoder	exon	8041255	8042245	.	+	.	transcript_id "PMZ_0030959-RA.p1"; gene_id "MSTRG.10093";
scaf_00032	transdecoder	exon	8042323	8043203	.	+	.	transcript_id "PMZ_0030959-RA.p1"; gene_id "MSTRG.10093";
scaf_00032	transdecoder	exon	8043620	8044324	.	+	.	transcript_id "PMZ_0030959-RA.p1"; gene_id "MSTRG.10093";
scaf_00032	transdecoder	CDS	8034803	8034966	.	+	0	transcript_id "PMZ_0030959-RA.p1"; gene_id "MSTRG.10093";
scaf_00032	transdecoder	CDS	8038804	8039071	.	+	1	transcript_id "PMZ_0030959-RA.p1"; gene_id "MSTRG.10093";
scaf_00032	transdecoder	CDS	8039191	8039526	.	+	0	transcript_id "PMZ_0030959-RA.p1"; gene_id "MSTRG.10093";
scaf_00032	transdecoder	CDS	8039681	8041111	.	+	0	transcript_id "PMZ_0030959-RA.p1"; gene_id "MSTRG.10093";
scaf_00032	transdecoder	CDS	8041255	8042245	.	+	0	transcript_id "PMZ_0030959-RA.p1"; gene_id "MSTRG.10093";
scaf_00032	transdecoder	CDS	8042323	8043203	.	+	2	transcript_id "PMZ_0030959-RA.p1"; gene_id "MSTRG.10093";
scaf_00032	transdecoder	CDS	8043620	8044324	.	+	0	transcript_id "PMZ_0030959-RA.p1"; gene_id "MSTRG.10093";
scaf_00032	transdecoder	exon	8051079	8051404	.	+	.	transcript_id "PMZ_0045487-RA.p1"; gene_id "MSTRG.10094";
scaf_00032	transdecoder	exon	8051519	8051773	.	+	.	transcript_id "PMZ_0045487-RA.p1"; gene_id "MSTRG.10094";
scaf_00032	transdecoder	exon	8053570	8053733	.	+	.	transcript_id "PMZ_0045487-RA.p1"; gene_id "MSTRG.10094";
scaf_00032	transdecoder	exon	8054227	8054398	.	+	.	transcript_id "PMZ_0045487-RA.p1"; gene_id "MSTRG.10094";
scaf_00032	transdecoder	exon	8055506	8055700	.	+	.	transcript_id "PMZ_0045487-RA.p1"; gene_id "MSTRG.10094";
scaf_00032	transdecoder	exon	8056693	8056742	.	+	.	transcript_id "PMZ_0045487-RA.p1"; gene_id "MSTRG.10094";
scaf_00032	transdecoder	exon	8057298	8057396	.	+	.	transcript_id "PMZ_0045487-RA.p1"; gene_id "MSTRG.10094";
scaf_00032	transdecoder	exon	8057914	8058066	.	+	.	transcript_id "PMZ_0045487-RA.p1"; gene_id "MSTRG.10094";
scaf_00032	transdecoder	exon	8058344	8058443	.	+	.	transcript_id "PMZ_0045487-RA.p1"; gene_id "MSTRG.10094";
scaf_00032	transdecoder	exon	8058650	8058870	.	+	.	transcript_id "PMZ_0045487-RA.p1"; gene_id "MSTRG.10094";
scaf_00032	transdecoder	exon	8061020	8061193	.	+	.	transcript_id "PMZ_0045487-RA.p1"; gene_id "MSTRG.10094";
scaf_00032	transdecoder	exon	8061978	8062117	.	+	.	transcript_id "PMZ_0045487-RA.p1"; gene_id "MSTRG.10094";
scaf_00032	transdecoder	exon	8062320	8062476	.	+	.	transcript_id "PMZ_0045487-RA.p1"; gene_id "MSTRG.10094";
scaf_00032	transdecoder	exon	8062745	8062915	.	+	.	transcript_id "PMZ_0045487-RA.p1"; gene_id "MSTRG.10094";
scaf_00032	transdecoder	exon	8063417	8063610	.	+	.	transcript_id "PMZ_0045487-RA.p1"; gene_id "MSTRG.10094";
scaf_00032	transdecoder	exon	8064461	8064584	.	+	.	transcript_id "PMZ_0045487-RA.p1"; gene_id "MSTRG.10094";
scaf_00032	transdecoder	exon	8064939	8065088	.	+	.	transcript_id "PMZ_0045487-RA.p1"; gene_id "MSTRG.10094";
scaf_00032	transdecoder	exon	8066492	8066623	.	+	.	transcript_id "PMZ_0045487-RA.p1"; gene_id "MSTRG.10094";
scaf_00032	transdecoder	exon	8067753	8067848	.	+	.	transcript_id "PMZ_0045487-RA.p1"; gene_id "MSTRG.10094";
scaf_00032	transdecoder	exon	8068335	8068460	.	+	.	transcript_id "PMZ_0045487-RA.p1"; gene_id "MSTRG.10094";
scaf_00032	transdecoder	exon	8072478	8072528	.	+	.	transcript_id "PMZ_0045487-RA.p1"; gene_id "MSTRG.10094";
scaf_00032	transdecoder	exon	8074869	8074929	.	+	.	transcript_id "PMZ_0045487-RA.p1"; gene_id "MSTRG.10094";
scaf_00032	transdecoder	exon	8077196	8077349	.	+	.	transcript_id "PMZ_0045487-RA.p1"; gene_id "MSTRG.10094";
scaf_00032	transdecoder	exon	8080209	8080381	.	+	.	transcript_id "PMZ_0045487-RA.p1"; gene_id "MSTRG.10094";
scaf_00032	transdecoder	exon	8082624	8082727	.	+	.	transcript_id "PMZ_0045487-RA.p1"; gene_id "MSTRG.10094";
scaf_00032	transdecoder	exon	8083071	8083160	.	+	.	transcript_id "PMZ_0045487-RA.p1"; gene_id "MSTRG.10094";
scaf_00032	transdecoder	exon	8083518	8083696	.	+	.	transcript_id "PMZ_0045487-RA.p1"; gene_id "MSTRG.10094";
scaf_00032	transdecoder	exon	8083851	8083935	.	+	.	transcript_id "PMZ_0045487-RA.p1"; gene_id "MSTRG.10094";
scaf_00032	transdecoder	exon	8085536	8085558	.	+	.	transcript_id "PMZ_0045487-RA.p1"; gene_id "MSTRG.10094";
scaf_00032	transdecoder	exon	8086252	8086360	.	+	.	transcript_id "PMZ_0045487-RA.p1"; gene_id "MSTRG.10094";
scaf_00032	transdecoder	exon	8086487	8086606	.	+	.	transcript_id "PMZ_0045487-RA.p1"; gene_id "MSTRG.10094";
scaf_00032	transdecoder	exon	8088881	8088973	.	+	.	transcript_id "PMZ_0045487-RA.p1"; gene_id "MSTRG.10094";
scaf_00032	transdecoder	exon	8092778	8092954	.	+	.	transcript_id "PMZ_0045487-RA.p1"; gene_id "MSTRG.10094";
scaf_00032	transdecoder	exon	8093162	8093248	.	+	.	transcript_id "PMZ_0045487-RA.p1"; gene_id "MSTRG.10094";
scaf_00032	transdecoder	exon	8095606	8096285	.	+	.	transcript_id "PMZ_0045487-RA.p1"; gene_id "MSTRG.10094";
scaf_00032	transdecoder	CDS	8057932	8058066	.	+	0	transcript_id "PMZ_0045487-RA.p1"; gene_id "MSTRG.10094";
scaf_00032	transdecoder	CDS	8058344	8058443	.	+	0	transcript_id "PMZ_0045487-RA.p1"; gene_id "MSTRG.10094";
scaf_00032	transdecoder	CDS	8058650	8058870	.	+	2	transcript_id "PMZ_0045487-RA.p1"; gene_id "MSTRG.10094";
scaf_00032	transdecoder	CDS	8061020	8061193	.	+	0	transcript_id "PMZ_0045487-RA.p1"; gene_id "MSTRG.10094";
scaf_00032	transdecoder	CDS	8061978	8062117	.	+	0	transcript_id "PMZ_0045487-RA.p1"; gene_id "MSTRG.10094";
scaf_00032	transdecoder	CDS	8062320	8062476	.	+	1	transcript_id "PMZ_0045487-RA.p1"; gene_id "MSTRG.10094";
scaf_00032	transdecoder	CDS	8062745	8062915	.	+	0	transcript_id "PMZ_0045487-RA.p1"; gene_id "MSTRG.10094";
scaf_00032	transdecoder	CDS	8063417	8063610	.	+	0	transcript_id "PMZ_0045487-RA.p1"; gene_id "MSTRG.10094";
scaf_00032	transdecoder	CDS	8064461	8064584	.	+	1	transcript_id "PMZ_0045487-RA.p1"; gene_id "MSTRG.10094";
scaf_00032	transdecoder	CDS	8064939	8065088	.	+	0	transcript_id "PMZ_0045487-RA.p1"; gene_id "MSTRG.10094";
scaf_00032	transdecoder	CDS	8066492	8066623	.	+	0	transcript_id "PMZ_0045487-RA.p1"; gene_id "MSTRG.10094";
scaf_00032	transdecoder	CDS	8067753	8067848	.	+	0	transcript_id "PMZ_0045487-RA.p1"; gene_id "MSTRG.10094";
scaf_00032	transdecoder	CDS	8068335	8068460	.	+	0	transcript_id "PMZ_0045487-RA.p1"; gene_id "MSTRG.10094";
scaf_00032	transdecoder	CDS	8072478	8072528	.	+	0	transcript_id "PMZ_0045487-RA.p1"; gene_id "MSTRG.10094";
scaf_00032	transdecoder	CDS	8074869	8074929	.	+	0	transcript_id "PMZ_0045487-RA.p1"; gene_id "MSTRG.10094";
scaf_00032	transdecoder	CDS	8077196	8077349	.	+	2	transcript_id "PMZ_0045487-RA.p1"; gene_id "MSTRG.10094";
scaf_00032	transdecoder	CDS	8080209	8080381	.	+	1	transcript_id "PMZ_0045487-RA.p1"; gene_id "MSTRG.10094";
scaf_00032	transdecoder	CDS	8082624	8082727	.	+	2	transcript_id "PMZ_0045487-RA.p1"; gene_id "MSTRG.10094";
scaf_00032	transdecoder	CDS	8083071	8083160	.	+	0	transcript_id "PMZ_0045487-RA.p1"; gene_id "MSTRG.10094";
scaf_00032	transdecoder	CDS	8083518	8083696	.	+	0	transcript_id "PMZ_0045487-RA.p1"; gene_id "MSTRG.10094";
scaf_00032	transdecoder	CDS	8083851	8083935	.	+	1	transcript_id "PMZ_0045487-RA.p1"; gene_id "MSTRG.10094";
scaf_00032	transdecoder	CDS	8085536	8085558	.	+	0	transcript_id "PMZ_0045487-RA.p1"; gene_id "MSTRG.10094";
scaf_00032	transdecoder	CDS	8086252	8086360	.	+	1	transcript_id "PMZ_0045487-RA.p1"; gene_id "MSTRG.10094";
scaf_00032	transdecoder	CDS	8086487	8086606	.	+	0	transcript_id "PMZ_0045487-RA.p1"; gene_id "MSTRG.10094";
scaf_00032	transdecoder	CDS	8088881	8088973	.	+	0	transcript_id "PMZ_0045487-RA.p1"; gene_id "MSTRG.10094";
scaf_00032	transdecoder	CDS	8092778	8092954	.	+	0	transcript_id "PMZ_0045487-RA.p1"; gene_id "MSTRG.10094";
scaf_00032	transdecoder	CDS	8093162	8093248	.	+	0	transcript_id "PMZ_0045487-RA.p1"; gene_id "MSTRG.10094";
scaf_00032	transdecoder	CDS	8095606	8095761	.	+	0	transcript_id "PMZ_0045487-RA.p1"; gene_id "MSTRG.10094";
scaf_00032	transdecoder	exon	8051200	8051773	.	+	.	transcript_id "MSTRG.10094.2.p1"; gene_id "MSTRG.10094";
scaf_00032	transdecoder	exon	8053570	8053733	.	+	.	transcript_id "MSTRG.10094.2.p1"; gene_id "MSTRG.10094";
scaf_00032	transdecoder	exon	8054227	8054398	.	+	.	transcript_id "MSTRG.10094.2.p1"; gene_id "MSTRG.10094";
scaf_00032	transdecoder	exon	8055506	8055700	.	+	.	transcript_id "MSTRG.10094.2.p1"; gene_id "MSTRG.10094";
scaf_00032	transdecoder	exon	8056693	8056742	.	+	.	transcript_id "MSTRG.10094.2.p1"; gene_id "MSTRG.10094";
scaf_00032	transdecoder	exon	8057298	8057396	.	+	.	transcript_id "MSTRG.10094.2.p1"; gene_id "MSTRG.10094";
scaf_00032	transdecoder	exon	8057914	8058066	.	+	.	transcript_id "MSTRG.10094.2.p1"; gene_id "MSTRG.10094";
scaf_00032	transdecoder	exon	8058344	8058443	.	+	.	transcript_id "MSTRG.10094.2.p1"; gene_id "MSTRG.10094";
scaf_00032	transdecoder	exon	8058650	8058870	.	+	.	transcript_id "MSTRG.10094.2.p1"; gene_id "MSTRG.10094";
scaf_00032	transdecoder	exon	8061020	8061193	.	+	.	transcript_id "MSTRG.10094.2.p1"; gene_id "MSTRG.10094";
scaf_00032	transdecoder	exon	8061978	8062117	.	+	.	transcript_id "MSTRG.10094.2.p1"; gene_id "MSTRG.10094";
scaf_00032	transdecoder	exon	8062320	8062476	.	+	.	transcript_id "MSTRG.10094.2.p1"; gene_id "MSTRG.10094";
scaf_00032	transdecoder	exon	8062745	8062915	.	+	.	transcript_id "MSTRG.10094.2.p1"; gene_id "MSTRG.10094";
scaf_00032	transdecoder	exon	8063417	8063610	.	+	.	transcript_id "MSTRG.10094.2.p1"; gene_id "MSTRG.10094";
scaf_00032	transdecoder	exon	8064461	8064584	.	+	.	transcript_id "MSTRG.10094.2.p1"; gene_id "MSTRG.10094";
scaf_00032	transdecoder	exon	8064939	8065088	.	+	.	transcript_id "MSTRG.10094.2.p1"; gene_id "MSTRG.10094";
scaf_00032	transdecoder	exon	8065594	8065704	.	+	.	transcript_id "MSTRG.10094.2.p1"; gene_id "MSTRG.10094";
scaf_00032	transdecoder	exon	8066492	8066623	.	+	.	transcript_id "MSTRG.10094.2.p1"; gene_id "MSTRG.10094";
scaf_00032	transdecoder	exon	8067675	8067863	.	+	.	transcript_id "MSTRG.10094.2.p1"; gene_id "MSTRG.10094";
scaf_00032	transdecoder	exon	8068335	8068532	.	+	.	transcript_id "MSTRG.10094.2.p1"; gene_id "MSTRG.10094";
scaf_00032	transdecoder	exon	8069608	8069760	.	+	.	transcript_id "MSTRG.10094.2.p1"; gene_id "MSTRG.10094";
scaf_00032	transdecoder	exon	8071913	8071993	.	+	.	transcript_id "MSTRG.10094.2.p1"; gene_id "MSTRG.10094";
scaf_00032	transdecoder	exon	8072445	8072528	.	+	.	transcript_id "MSTRG.10094.2.p1"; gene_id "MSTRG.10094";
scaf_00032	transdecoder	exon	8073217	8073323	.	+	.	transcript_id "MSTRG.10094.2.p1"; gene_id "MSTRG.10094";
scaf_00032	transdecoder	exon	8074811	8074929	.	+	.	transcript_id "MSTRG.10094.2.p1"; gene_id "MSTRG.10094";
scaf_00032	transdecoder	exon	8077196	8077349	.	+	.	transcript_id "MSTRG.10094.2.p1"; gene_id "MSTRG.10094";
scaf_00032	transdecoder	exon	8079508	8079698	.	+	.	transcript_id "MSTRG.10094.2.p1"; gene_id "MSTRG.10094";
scaf_00032	transdecoder	exon	8080209	8080381	.	+	.	transcript_id "MSTRG.10094.2.p1"; gene_id "MSTRG.10094";
scaf_00032	transdecoder	exon	8081268	8081428	.	+	.	transcript_id "MSTRG.10094.2.p1"; gene_id "MSTRG.10094";
scaf_00032	transdecoder	exon	8081850	8081913	.	+	.	transcript_id "MSTRG.10094.2.p1"; gene_id "MSTRG.10094";
scaf_00032	transdecoder	exon	8082624	8082787	.	+	.	transcript_id "MSTRG.10094.2.p1"; gene_id "MSTRG.10094";
scaf_00032	transdecoder	exon	8082969	8083160	.	+	.	transcript_id "MSTRG.10094.2.p1"; gene_id "MSTRG.10094";
scaf_00032	transdecoder	exon	8083518	8083696	.	+	.	transcript_id "MSTRG.10094.2.p1"; gene_id "MSTRG.10094";
scaf_00032	transdecoder	exon	8083851	8084001	.	+	.	transcript_id "MSTRG.10094.2.p1"; gene_id "MSTRG.10094";
scaf_00032	transdecoder	exon	8085450	8085558	.	+	.	transcript_id "MSTRG.10094.2.p1"; gene_id "MSTRG.10094";
scaf_00032	transdecoder	exon	8086252	8086360	.	+	.	transcript_id "MSTRG.10094.2.p1"; gene_id "MSTRG.10094";
scaf_00032	transdecoder	exon	8086487	8086676	.	+	.	transcript_id "MSTRG.10094.2.p1"; gene_id "MSTRG.10094";
scaf_00032	transdecoder	exon	8087467	8087631	.	+	.	transcript_id "MSTRG.10094.2.p1"; gene_id "MSTRG.10094";
scaf_00032	transdecoder	exon	8088852	8088973	.	+	.	transcript_id "MSTRG.10094.2.p1"; gene_id "MSTRG.10094";
scaf_00032	transdecoder	exon	8089217	8089360	.	+	.	transcript_id "MSTRG.10094.2.p1"; gene_id "MSTRG.10094";
scaf_00032	transdecoder	exon	8092778	8092954	.	+	.	transcript_id "MSTRG.10094.2.p1"; gene_id "MSTRG.10094";
scaf_00032	transdecoder	exon	8093162	8093322	.	+	.	transcript_id "MSTRG.10094.2.p1"; gene_id "MSTRG.10094";
scaf_00032	transdecoder	exon	8094224	8094305	.	+	.	transcript_id "MSTRG.10094.2.p1"; gene_id "MSTRG.10094";
scaf_00032	transdecoder	exon	8094903	8094995	.	+	.	transcript_id "MSTRG.10094.2.p1"; gene_id "MSTRG.10094";
scaf_00032	transdecoder	exon	8095606	8096286	.	+	.	transcript_id "MSTRG.10094.2.p1"; gene_id "MSTRG.10094";
scaf_00032	transdecoder	CDS	8057932	8058066	.	+	0	transcript_id "MSTRG.10094.2.p1"; gene_id "MSTRG.10094";
scaf_00032	transdecoder	CDS	8058344	8058443	.	+	0	transcript_id "MSTRG.10094.2.p1"; gene_id "MSTRG.10094";
scaf_00032	transdecoder	CDS	8058650	8058870	.	+	2	transcript_id "MSTRG.10094.2.p1"; gene_id "MSTRG.10094";
scaf_00032	transdecoder	CDS	8061020	8061193	.	+	0	transcript_id "MSTRG.10094.2.p1"; gene_id "MSTRG.10094";
scaf_00032	transdecoder	CDS	8061978	8062117	.	+	0	transcript_id "MSTRG.10094.2.p1"; gene_id "MSTRG.10094";
scaf_00032	transdecoder	CDS	8062320	8062476	.	+	1	transcript_id "MSTRG.10094.2.p1"; gene_id "MSTRG.10094";
scaf_00032	transdecoder	CDS	8062745	8062915	.	+	0	transcript_id "MSTRG.10094.2.p1"; gene_id "MSTRG.10094";
scaf_00032	transdecoder	CDS	8063417	8063610	.	+	0	transcript_id "MSTRG.10094.2.p1"; gene_id "MSTRG.10094";
scaf_00032	transdecoder	CDS	8064461	8064584	.	+	1	transcript_id "MSTRG.10094.2.p1"; gene_id "MSTRG.10094";
scaf_00032	transdecoder	CDS	8064939	8065088	.	+	0	transcript_id "MSTRG.10094.2.p1"; gene_id "MSTRG.10094";
scaf_00032	transdecoder	CDS	8065594	8065704	.	+	0	transcript_id "MSTRG.10094.2.p1"; gene_id "MSTRG.10094";
scaf_00032	transdecoder	CDS	8066492	8066623	.	+	0	transcript_id "MSTRG.10094.2.p1"; gene_id "MSTRG.10094";
scaf_00032	transdecoder	CDS	8067675	8067863	.	+	0	transcript_id "MSTRG.10094.2.p1"; gene_id "MSTRG.10094";
scaf_00032	transdecoder	CDS	8068335	8068532	.	+	0	transcript_id "MSTRG.10094.2.p1"; gene_id "MSTRG.10094";
scaf_00032	transdecoder	CDS	8069608	8069760	.	+	0	transcript_id "MSTRG.10094.2.p1"; gene_id "MSTRG.10094";
scaf_00032	transdecoder	CDS	8071913	8071993	.	+	0	transcript_id "MSTRG.10094.2.p1"; gene_id "MSTRG.10094";
scaf_00032	transdecoder	CDS	8072445	8072528	.	+	0	transcript_id "MSTRG.10094.2.p1"; gene_id "MSTRG.10094";
scaf_00032	transdecoder	CDS	8073217	8073323	.	+	0	transcript_id "MSTRG.10094.2.p1"; gene_id "MSTRG.10094";
scaf_00032	transdecoder	CDS	8074811	8074929	.	+	1	transcript_id "MSTRG.10094.2.p1"; gene_id "MSTRG.10094";
scaf_00032	transdecoder	CDS	8077196	8077349	.	+	2	transcript_id "MSTRG.10094.2.p1"; gene_id "MSTRG.10094";
scaf_00032	transdecoder	CDS	8079508	8079541	.	+	1	transcript_id "MSTRG.10094.2.p1"; gene_id "MSTRG.10094";
scaf_00032	transdecoder	exon	8112508	8112803	.	-	.	transcript_id "PMZ_0045488-RA.p1"; gene_id "MSTRG.10095";
scaf_00032	transdecoder	exon	8113546	8113683	.	-	.	transcript_id "PMZ_0045488-RA.p1"; gene_id "MSTRG.10095";
scaf_00032	transdecoder	exon	8114931	8115072	.	-	.	transcript_id "PMZ_0045488-RA.p1"; gene_id "MSTRG.10095";
scaf_00032	transdecoder	exon	8115273	8115367	.	-	.	transcript_id "PMZ_0045488-RA.p1"; gene_id "MSTRG.10095";
scaf_00032	transdecoder	exon	8116122	8116199	.	-	.	transcript_id "PMZ_0045488-RA.p1"; gene_id "MSTRG.10095";
scaf_00032	transdecoder	exon	8116727	8116778	.	-	.	transcript_id "PMZ_0045488-RA.p1"; gene_id "MSTRG.10095";
scaf_00032	transdecoder	exon	8116952	8116964	.	-	.	transcript_id "PMZ_0045488-RA.p1"; gene_id "MSTRG.10095";
scaf_00032	transdecoder	exon	8117467	8117524	.	-	.	transcript_id "PMZ_0045488-RA.p1"; gene_id "MSTRG.10095";
scaf_00032	transdecoder	exon	8117784	8118003	.	-	.	transcript_id "PMZ_0045488-RA.p1"; gene_id "MSTRG.10095";
scaf_00032	transdecoder	exon	8119734	8119829	.	-	.	transcript_id "PMZ_0045488-RA.p1"; gene_id "MSTRG.10095";
scaf_00032	transdecoder	exon	8120738	8120776	.	-	.	transcript_id "PMZ_0045488-RA.p1"; gene_id "MSTRG.10095";
scaf_00032	transdecoder	CDS	8112508	8112803	.	-	2	transcript_id "PMZ_0045488-RA.p1"; gene_id "MSTRG.10095";
scaf_00032	transdecoder	CDS	8113546	8113683	.	-	2	transcript_id "PMZ_0045488-RA.p1"; gene_id "MSTRG.10095";
scaf_00032	transdecoder	CDS	8114931	8115072	.	-	0	transcript_id "PMZ_0045488-RA.p1"; gene_id "MSTRG.10095";
scaf_00032	transdecoder	CDS	8115273	8115367	.	-	2	transcript_id "PMZ_0045488-RA.p1"; gene_id "MSTRG.10095";
scaf_00032	transdecoder	CDS	8116122	8116199	.	-	2	transcript_id "PMZ_0045488-RA.p1"; gene_id "MSTRG.10095";
scaf_00032	transdecoder	CDS	8116727	8116778	.	-	0	transcript_id "PMZ_0045488-RA.p1"; gene_id "MSTRG.10095";
scaf_00032	transdecoder	CDS	8116952	8116964	.	-	1	transcript_id "PMZ_0045488-RA.p1"; gene_id "MSTRG.10095";
scaf_00032	transdecoder	CDS	8117467	8117524	.	-	2	transcript_id "PMZ_0045488-RA.p1"; gene_id "MSTRG.10095";
scaf_00032	transdecoder	CDS	8117784	8118003	.	-	0	transcript_id "PMZ_0045488-RA.p1"; gene_id "MSTRG.10095";
scaf_00032	transdecoder	CDS	8119734	8119829	.	-	0	transcript_id "PMZ_0045488-RA.p1"; gene_id "MSTRG.10095";
scaf_00032	transdecoder	CDS	8120738	8120776	.	-	0	transcript_id "PMZ_0045488-RA.p1"; gene_id "MSTRG.10095";
scaf_00032	transdecoder	exon	8119752	8119921	.	-	.	transcript_id "MSTRG.10095.2.p1"; gene_id "MSTRG.10095";
scaf_00032	transdecoder	exon	8120395	8120513	.	-	.	transcript_id "MSTRG.10095.2.p1"; gene_id "MSTRG.10095";
scaf_00032	transdecoder	exon	8120688	8120786	.	-	.	transcript_id "MSTRG.10095.2.p1"; gene_id "MSTRG.10095";
scaf_00032	transdecoder	exon	8125338	8125625	.	-	.	transcript_id "MSTRG.10095.2.p1"; gene_id "MSTRG.10095";
scaf_00032	transdecoder	CDS	8119752	8119921	.	-	2	transcript_id "MSTRG.10095.2.p1"; gene_id "MSTRG.10095";
scaf_00032	transdecoder	CDS	8120395	8120513	.	-	1	transcript_id "MSTRG.10095.2.p1"; gene_id "MSTRG.10095";
scaf_00032	transdecoder	CDS	8120688	8120786	.	-	1	transcript_id "MSTRG.10095.2.p1"; gene_id "MSTRG.10095";
scaf_00032	transdecoder	CDS	8125338	8125624	.	-	0	transcript_id "MSTRG.10095.2.p1"; gene_id "MSTRG.10095";
scaf_00032	transdecoder	exon	8154911	8155192	.	+	.	transcript_id "MSTRG.10096.2.p1"; gene_id "MSTRG.10096";
scaf_00032	transdecoder	exon	8157589	8157671	.	+	.	transcript_id "MSTRG.10096.2.p1"; gene_id "MSTRG.10096";
scaf_00032	transdecoder	exon	8160230	8160394	.	+	.	transcript_id "MSTRG.10096.2.p1"; gene_id "MSTRG.10096";
scaf_00032	transdecoder	exon	8168737	8168882	.	+	.	transcript_id "MSTRG.10096.2.p1"; gene_id "MSTRG.10096";
scaf_00032	transdecoder	exon	8169797	8169859	.	+	.	transcript_id "MSTRG.10096.2.p1"; gene_id "MSTRG.10096";
scaf_00032	transdecoder	exon	8170528	8170626	.	+	.	transcript_id "MSTRG.10096.2.p1"; gene_id "MSTRG.10096";
scaf_00032	transdecoder	exon	8176451	8176544	.	+	.	transcript_id "MSTRG.10096.2.p1"; gene_id "MSTRG.10096";
scaf_00032	transdecoder	exon	8177038	8177154	.	+	.	transcript_id "MSTRG.10096.2.p1"; gene_id "MSTRG.10096";
scaf_00032	transdecoder	exon	8178978	8179174	.	+	.	transcript_id "MSTRG.10096.2.p1"; gene_id "MSTRG.10096";
scaf_00032	transdecoder	exon	8186543	8186709	.	+	.	transcript_id "MSTRG.10096.2.p1"; gene_id "MSTRG.10096";
scaf_00032	transdecoder	exon	8187689	8187827	.	+	.	transcript_id "MSTRG.10096.2.p1"; gene_id "MSTRG.10096";
scaf_00032	transdecoder	exon	8189681	8189969	.	+	.	transcript_id "MSTRG.10096.2.p1"; gene_id "MSTRG.10096";
scaf_00032	transdecoder	exon	8191280	8191395	.	+	.	transcript_id "MSTRG.10096.2.p1"; gene_id "MSTRG.10096";
scaf_00032	transdecoder	exon	8193116	8193264	.	+	.	transcript_id "MSTRG.10096.2.p1"; gene_id "MSTRG.10096";
scaf_00032	transdecoder	exon	8194977	8195059	.	+	.	transcript_id "MSTRG.10096.2.p1"; gene_id "MSTRG.10096";
scaf_00032	transdecoder	exon	8195475	8196016	.	+	.	transcript_id "MSTRG.10096.2.p1"; gene_id "MSTRG.10096";
scaf_00032	transdecoder	exon	8200021	8200131	.	+	.	transcript_id "MSTRG.10096.2.p1"; gene_id "MSTRG.10096";
scaf_00032	transdecoder	exon	8200415	8203381	.	+	.	transcript_id "MSTRG.10096.2.p1"; gene_id "MSTRG.10096";
scaf_00032	transdecoder	CDS	8160238	8160394	.	+	0	transcript_id "MSTRG.10096.2.p1"; gene_id "MSTRG.10096";
scaf_00032	transdecoder	CDS	8168737	8168882	.	+	2	transcript_id "MSTRG.10096.2.p1"; gene_id "MSTRG.10096";
scaf_00032	transdecoder	CDS	8169797	8169859	.	+	0	transcript_id "MSTRG.10096.2.p1"; gene_id "MSTRG.10096";
scaf_00032	transdecoder	CDS	8170528	8170626	.	+	0	transcript_id "MSTRG.10096.2.p1"; gene_id "MSTRG.10096";
scaf_00032	transdecoder	CDS	8176451	8176544	.	+	0	transcript_id "MSTRG.10096.2.p1"; gene_id "MSTRG.10096";
scaf_00032	transdecoder	CDS	8177038	8177154	.	+	2	transcript_id "MSTRG.10096.2.p1"; gene_id "MSTRG.10096";
scaf_00032	transdecoder	CDS	8178978	8179174	.	+	2	transcript_id "MSTRG.10096.2.p1"; gene_id "MSTRG.10096";
scaf_00032	transdecoder	CDS	8186543	8186709	.	+	0	transcript_id "MSTRG.10096.2.p1"; gene_id "MSTRG.10096";
scaf_00032	transdecoder	CDS	8187689	8187827	.	+	1	transcript_id "MSTRG.10096.2.p1"; gene_id "MSTRG.10096";
scaf_00032	transdecoder	CDS	8189681	8189969	.	+	0	transcript_id "MSTRG.10096.2.p1"; gene_id "MSTRG.10096";
scaf_00032	transdecoder	CDS	8191280	8191395	.	+	2	transcript_id "MSTRG.10096.2.p1"; gene_id "MSTRG.10096";
scaf_00032	transdecoder	CDS	8193116	8193264	.	+	0	transcript_id "MSTRG.10096.2.p1"; gene_id "MSTRG.10096";
scaf_00032	transdecoder	CDS	8194977	8195059	.	+	1	transcript_id "MSTRG.10096.2.p1"; gene_id "MSTRG.10096";
scaf_00032	transdecoder	CDS	8195475	8196016	.	+	2	transcript_id "MSTRG.10096.2.p1"; gene_id "MSTRG.10096";
scaf_00032	transdecoder	CDS	8200021	8200131	.	+	0	transcript_id "MSTRG.10096.2.p1"; gene_id "MSTRG.10096";
scaf_00032	transdecoder	CDS	8200415	8200648	.	+	0	transcript_id "MSTRG.10096.2.p1"; gene_id "MSTRG.10096";
scaf_00032	transdecoder	exon	8154911	8155192	.	+	.	transcript_id "MSTRG.10096.3.p1"; gene_id "MSTRG.10096";
scaf_00032	transdecoder	exon	8157589	8157671	.	+	.	transcript_id "MSTRG.10096.3.p1"; gene_id "MSTRG.10096";
scaf_00032	transdecoder	exon	8160181	8160394	.	+	.	transcript_id "MSTRG.10096.3.p1"; gene_id "MSTRG.10096";
scaf_00032	transdecoder	exon	8168737	8168882	.	+	.	transcript_id "MSTRG.10096.3.p1"; gene_id "MSTRG.10096";
scaf_00032	transdecoder	exon	8169797	8169859	.	+	.	transcript_id "MSTRG.10096.3.p1"; gene_id "MSTRG.10096";
scaf_00032	transdecoder	exon	8170528	8170626	.	+	.	transcript_id "MSTRG.10096.3.p1"; gene_id "MSTRG.10096";
scaf_00032	transdecoder	exon	8176451	8176544	.	+	.	transcript_id "MSTRG.10096.3.p1"; gene_id "MSTRG.10096";
scaf_00032	transdecoder	exon	8177038	8177154	.	+	.	transcript_id "MSTRG.10096.3.p1"; gene_id "MSTRG.10096";
scaf_00032	transdecoder	exon	8178978	8179174	.	+	.	transcript_id "MSTRG.10096.3.p1"; gene_id "MSTRG.10096";
scaf_00032	transdecoder	exon	8186543	8186709	.	+	.	transcript_id "MSTRG.10096.3.p1"; gene_id "MSTRG.10096";
scaf_00032	transdecoder	exon	8187689	8187827	.	+	.	transcript_id "MSTRG.10096.3.p1"; gene_id "MSTRG.10096";
scaf_00032	transdecoder	exon	8189681	8189969	.	+	.	transcript_id "MSTRG.10096.3.p1"; gene_id "MSTRG.10096";
scaf_00032	transdecoder	exon	8191280	8191395	.	+	.	transcript_id "MSTRG.10096.3.p1"; gene_id "MSTRG.10096";
scaf_00032	transdecoder	exon	8193116	8193264	.	+	.	transcript_id "MSTRG.10096.3.p1"; gene_id "MSTRG.10096";
scaf_00032	transdecoder	exon	8194977	8195059	.	+	.	transcript_id "MSTRG.10096.3.p1"; gene_id "MSTRG.10096";
scaf_00032	transdecoder	exon	8195475	8196016	.	+	.	transcript_id "MSTRG.10096.3.p1"; gene_id "MSTRG.10096";
scaf_00032	transdecoder	exon	8200021	8200131	.	+	.	transcript_id "MSTRG.10096.3.p1"; gene_id "MSTRG.10096";
scaf_00032	transdecoder	exon	8200415	8201958	.	+	.	transcript_id "MSTRG.10096.3.p1"; gene_id "MSTRG.10096";
scaf_00032	transdecoder	exon	8201999	8203381	.	+	.	transcript_id "MSTRG.10096.3.p1"; gene_id "MSTRG.10096";
scaf_00032	transdecoder	CDS	8160238	8160394	.	+	0	transcript_id "MSTRG.10096.3.p1"; gene_id "MSTRG.10096";
scaf_00032	transdecoder	CDS	8168737	8168882	.	+	2	transcript_id "MSTRG.10096.3.p1"; gene_id "MSTRG.10096";
scaf_00032	transdecoder	CDS	8169797	8169859	.	+	0	transcript_id "MSTRG.10096.3.p1"; gene_id "MSTRG.10096";
scaf_00032	transdecoder	CDS	8170528	8170626	.	+	0	transcript_id "MSTRG.10096.3.p1"; gene_id "MSTRG.10096";
scaf_00032	transdecoder	CDS	8176451	8176544	.	+	0	transcript_id "MSTRG.10096.3.p1"; gene_id "MSTRG.10096";
scaf_00032	transdecoder	CDS	8177038	8177154	.	+	2	transcript_id "MSTRG.10096.3.p1"; gene_id "MSTRG.10096";
scaf_00032	transdecoder	CDS	8178978	8179174	.	+	2	transcript_id "MSTRG.10096.3.p1"; gene_id "MSTRG.10096";
scaf_00032	transdecoder	CDS	8186543	8186709	.	+	0	transcript_id "MSTRG.10096.3.p1"; gene_id "MSTRG.10096";
scaf_00032	transdecoder	CDS	8187689	8187827	.	+	1	transcript_id "MSTRG.10096.3.p1"; gene_id "MSTRG.10096";
scaf_00032	transdecoder	CDS	8189681	8189969	.	+	0	transcript_id "MSTRG.10096.3.p1"; gene_id "MSTRG.10096";
scaf_00032	transdecoder	CDS	8191280	8191395	.	+	2	transcript_id "MSTRG.10096.3.p1"; gene_id "MSTRG.10096";
scaf_00032	transdecoder	CDS	8193116	8193264	.	+	0	transcript_id "MSTRG.10096.3.p1"; gene_id "MSTRG.10096";
scaf_00032	transdecoder	CDS	8194977	8195059	.	+	1	transcript_id "MSTRG.10096.3.p1"; gene_id "MSTRG.10096";
scaf_00032	transdecoder	CDS	8195475	8196016	.	+	2	transcript_id "MSTRG.10096.3.p1"; gene_id "MSTRG.10096";
scaf_00032	transdecoder	CDS	8200021	8200131	.	+	0	transcript_id "MSTRG.10096.3.p1"; gene_id "MSTRG.10096";
scaf_00032	transdecoder	CDS	8200415	8200648	.	+	0	transcript_id "MSTRG.10096.3.p1"; gene_id "MSTRG.10096";
scaf_00032	transdecoder	exon	8154911	8155192	.	+	.	transcript_id "MSTRG.10096.1.p1"; gene_id "MSTRG.10096";
scaf_00032	transdecoder	exon	8157589	8157671	.	+	.	transcript_id "MSTRG.10096.1.p1"; gene_id "MSTRG.10096";
scaf_00032	transdecoder	exon	8160184	8160394	.	+	.	transcript_id "MSTRG.10096.1.p1"; gene_id "MSTRG.10096";
scaf_00032	transdecoder	exon	8168737	8168882	.	+	.	transcript_id "MSTRG.10096.1.p1"; gene_id "MSTRG.10096";
scaf_00032	transdecoder	exon	8169797	8169859	.	+	.	transcript_id "MSTRG.10096.1.p1"; gene_id "MSTRG.10096";
scaf_00032	transdecoder	exon	8170528	8170626	.	+	.	transcript_id "MSTRG.10096.1.p1"; gene_id "MSTRG.10096";
scaf_00032	transdecoder	exon	8176451	8176544	.	+	.	transcript_id "MSTRG.10096.1.p1"; gene_id "MSTRG.10096";
scaf_00032	transdecoder	exon	8177038	8177154	.	+	.	transcript_id "MSTRG.10096.1.p1"; gene_id "MSTRG.10096";
scaf_00032	transdecoder	exon	8178978	8179174	.	+	.	transcript_id "MSTRG.10096.1.p1"; gene_id "MSTRG.10096";
scaf_00032	transdecoder	exon	8186543	8186709	.	+	.	transcript_id "MSTRG.10096.1.p1"; gene_id "MSTRG.10096";
scaf_00032	transdecoder	exon	8187689	8187827	.	+	.	transcript_id "MSTRG.10096.1.p1"; gene_id "MSTRG.10096";
scaf_00032	transdecoder	exon	8189681	8189969	.	+	.	transcript_id "MSTRG.10096.1.p1"; gene_id "MSTRG.10096";
scaf_00032	transdecoder	exon	8191280	8191395	.	+	.	transcript_id "MSTRG.10096.1.p1"; gene_id "MSTRG.10096";
scaf_00032	transdecoder	exon	8193116	8193264	.	+	.	transcript_id "MSTRG.10096.1.p1"; gene_id "MSTRG.10096";
scaf_00032	transdecoder	exon	8194977	8195059	.	+	.	transcript_id "MSTRG.10096.1.p1"; gene_id "MSTRG.10096";
scaf_00032	transdecoder	exon	8195475	8196016	.	+	.	transcript_id "MSTRG.10096.1.p1"; gene_id "MSTRG.10096";
scaf_00032	transdecoder	exon	8200021	8200131	.	+	.	transcript_id "MSTRG.10096.1.p1"; gene_id "MSTRG.10096";
scaf_00032	transdecoder	exon	8200415	8201958	.	+	.	transcript_id "MSTRG.10096.1.p1"; gene_id "MSTRG.10096";
scaf_00032	transdecoder	exon	8201999	8203821	.	+	.	transcript_id "MSTRG.10096.1.p1"; gene_id "MSTRG.10096";
scaf_00032	transdecoder	CDS	8160238	8160394	.	+	0	transcript_id "MSTRG.10096.1.p1"; gene_id "MSTRG.10096";
scaf_00032	transdecoder	CDS	8168737	8168882	.	+	2	transcript_id "MSTRG.10096.1.p1"; gene_id "MSTRG.10096";
scaf_00032	transdecoder	CDS	8169797	8169859	.	+	0	transcript_id "MSTRG.10096.1.p1"; gene_id "MSTRG.10096";
scaf_00032	transdecoder	CDS	8170528	8170626	.	+	0	transcript_id "MSTRG.10096.1.p1"; gene_id "MSTRG.10096";
scaf_00032	transdecoder	CDS	8176451	8176544	.	+	0	transcript_id "MSTRG.10096.1.p1"; gene_id "MSTRG.10096";
scaf_00032	transdecoder	CDS	8177038	8177154	.	+	2	transcript_id "MSTRG.10096.1.p1"; gene_id "MSTRG.10096";
scaf_00032	transdecoder	CDS	8178978	8179174	.	+	2	transcript_id "MSTRG.10096.1.p1"; gene_id "MSTRG.10096";
scaf_00032	transdecoder	CDS	8186543	8186709	.	+	0	transcript_id "MSTRG.10096.1.p1"; gene_id "MSTRG.10096";
scaf_00032	transdecoder	CDS	8187689	8187827	.	+	1	transcript_id "MSTRG.10096.1.p1"; gene_id "MSTRG.10096";
scaf_00032	transdecoder	CDS	8189681	8189969	.	+	0	transcript_id "MSTRG.10096.1.p1"; gene_id "MSTRG.10096";
scaf_00032	transdecoder	CDS	8191280	8191395	.	+	2	transcript_id "MSTRG.10096.1.p1"; gene_id "MSTRG.10096";
scaf_00032	transdecoder	CDS	8193116	8193264	.	+	0	transcript_id "MSTRG.10096.1.p1"; gene_id "MSTRG.10096";
scaf_00032	transdecoder	CDS	8194977	8195059	.	+	1	transcript_id "MSTRG.10096.1.p1"; gene_id "MSTRG.10096";
scaf_00032	transdecoder	CDS	8195475	8196016	.	+	2	transcript_id "MSTRG.10096.1.p1"; gene_id "MSTRG.10096";
scaf_00032	transdecoder	CDS	8200021	8200131	.	+	0	transcript_id "MSTRG.10096.1.p1"; gene_id "MSTRG.10096";
scaf_00032	transdecoder	CDS	8200415	8200648	.	+	0	transcript_id "MSTRG.10096.1.p1"; gene_id "MSTRG.10096";
scaf_00032	transdecoder	exon	8168607	8168882	.	+	.	transcript_id "PMZ_0045489-RA.p1"; gene_id "MSTRG.10096";
scaf_00032	transdecoder	exon	8186666	8186709	.	+	.	transcript_id "PMZ_0045489-RA.p1"; gene_id "MSTRG.10096";
scaf_00032	transdecoder	exon	8187689	8187857	.	+	.	transcript_id "PMZ_0045489-RA.p1"; gene_id "MSTRG.10096";
scaf_00032	transdecoder	CDS	8168607	8168882	.	+	0	transcript_id "PMZ_0045489-RA.p1"; gene_id "MSTRG.10096";
scaf_00032	transdecoder	CDS	8186666	8186709	.	+	0	transcript_id "PMZ_0045489-RA.p1"; gene_id "MSTRG.10096";
scaf_00032	transdecoder	CDS	8187689	8187857	.	+	1	transcript_id "PMZ_0045489-RA.p1"; gene_id "MSTRG.10096";
scaf_00032	transdecoder	exon	8212877	8213380	.	-	.	transcript_id "PMZ_0045490-RA.p1"; gene_id "PMZ_0045490";
scaf_00032	transdecoder	CDS	8212877	8213380	.	-	0	transcript_id "PMZ_0045490-RA.p1"; gene_id "PMZ_0045490";
scaf_00032	transdecoder	exon	8217546	8217962	.	+	.	transcript_id "MSTRG.10097.1.p1"; gene_id "MSTRG.10097";
scaf_00032	transdecoder	exon	8219999	8220085	.	+	.	transcript_id "MSTRG.10097.1.p1"; gene_id "MSTRG.10097";
scaf_00032	transdecoder	exon	8220391	8220607	.	+	.	transcript_id "MSTRG.10097.1.p1"; gene_id "MSTRG.10097";
scaf_00032	transdecoder	CDS	8217864	8217962	.	+	0	transcript_id "MSTRG.10097.1.p1"; gene_id "MSTRG.10097";
scaf_00032	transdecoder	CDS	8219999	8220085	.	+	0	transcript_id "MSTRG.10097.1.p1"; gene_id "MSTRG.10097";
scaf_00032	transdecoder	CDS	8220391	8220606	.	+	0	transcript_id "MSTRG.10097.1.p1"; gene_id "MSTRG.10097";
scaf_00032	transdecoder	exon	8217646	8217944	.	+	.	transcript_id "MSTRG.10097.2.p1"; gene_id "MSTRG.10097";
scaf_00032	transdecoder	exon	8219999	8220085	.	+	.	transcript_id "MSTRG.10097.2.p1"; gene_id "MSTRG.10097";
scaf_00032	transdecoder	exon	8220391	8220584	.	+	.	transcript_id "MSTRG.10097.2.p1"; gene_id "MSTRG.10097";
scaf_00032	transdecoder	CDS	8217864	8217944	.	+	0	transcript_id "MSTRG.10097.2.p1"; gene_id "MSTRG.10097";
scaf_00032	transdecoder	CDS	8219999	8220085	.	+	0	transcript_id "MSTRG.10097.2.p1"; gene_id "MSTRG.10097";
scaf_00032	transdecoder	CDS	8220391	8220582	.	+	0	transcript_id "MSTRG.10097.2.p1"; gene_id "MSTRG.10097";
scaf_00032	transdecoder	exon	8217667	8217962	.	+	.	transcript_id "PMZ_0030960-RA.p1"; gene_id "MSTRG.10097";
scaf_00032	transdecoder	exon	8220451	8220504	.	+	.	transcript_id "PMZ_0030960-RA.p1"; gene_id "MSTRG.10097";
scaf_00032	transdecoder	exon	8224435	8224488	.	+	.	transcript_id "PMZ_0030960-RA.p1"; gene_id "MSTRG.10097";
scaf_00032	transdecoder	exon	8227242	8227343	.	+	.	transcript_id "PMZ_0030960-RA.p1"; gene_id "MSTRG.10097";
scaf_00032	transdecoder	CDS	8217864	8217962	.	+	0	transcript_id "PMZ_0030960-RA.p1"; gene_id "MSTRG.10097";
scaf_00032	transdecoder	CDS	8220451	8220504	.	+	0	transcript_id "PMZ_0030960-RA.p1"; gene_id "MSTRG.10097";
scaf_00032	transdecoder	CDS	8224435	8224488	.	+	0	transcript_id "PMZ_0030960-RA.p1"; gene_id "MSTRG.10097";
scaf_00032	transdecoder	CDS	8227242	8227343	.	+	0	transcript_id "PMZ_0030960-RA.p1"; gene_id "MSTRG.10097";
scaf_00032	transdecoder	exon	8217667	8217962	.	+	.	transcript_id "MSTRG.10097.3.p1"; gene_id "MSTRG.10097";
scaf_00032	transdecoder	exon	8220451	8220504	.	+	.	transcript_id "MSTRG.10097.3.p1"; gene_id "MSTRG.10097";
scaf_00032	transdecoder	exon	8224435	8224488	.	+	.	transcript_id "MSTRG.10097.3.p1"; gene_id "MSTRG.10097";
scaf_00032	transdecoder	exon	8227242	8227339	.	+	.	transcript_id "MSTRG.10097.3.p1"; gene_id "MSTRG.10097";
scaf_00032	transdecoder	exon	8229349	8229437	.	+	.	transcript_id "MSTRG.10097.3.p1"; gene_id "MSTRG.10097";
scaf_00032	transdecoder	exon	8231653	8231743	.	+	.	transcript_id "MSTRG.10097.3.p1"; gene_id "MSTRG.10097";
scaf_00032	transdecoder	exon	8235024	8235604	.	+	.	transcript_id "MSTRG.10097.3.p1"; gene_id "MSTRG.10097";
scaf_00032	transdecoder	CDS	8217864	8217962	.	+	0	transcript_id "MSTRG.10097.3.p1"; gene_id "MSTRG.10097";
scaf_00032	transdecoder	CDS	8220451	8220504	.	+	0	transcript_id "MSTRG.10097.3.p1"; gene_id "MSTRG.10097";
scaf_00032	transdecoder	CDS	8224435	8224488	.	+	0	transcript_id "MSTRG.10097.3.p1"; gene_id "MSTRG.10097";
scaf_00032	transdecoder	CDS	8227242	8227339	.	+	0	transcript_id "MSTRG.10097.3.p1"; gene_id "MSTRG.10097";
scaf_00032	transdecoder	CDS	8229349	8229437	.	+	1	transcript_id "MSTRG.10097.3.p1"; gene_id "MSTRG.10097";
scaf_00032	transdecoder	CDS	8231653	8231743	.	+	2	transcript_id "MSTRG.10097.3.p1"; gene_id "MSTRG.10097";
scaf_00032	transdecoder	CDS	8235024	8235120	.	+	1	transcript_id "MSTRG.10097.3.p1"; gene_id "MSTRG.10097";
scaf_00032	transdecoder	exon	8223859	8223875	.	-	.	transcript_id "MSTRG.10098.1.p1"; gene_id "MSTRG.10098";
scaf_00032	transdecoder	exon	8255423	8256210	.	-	.	transcript_id "MSTRG.10098.1.p1"; gene_id "MSTRG.10098";
scaf_00032	transdecoder	exon	8258416	8258511	.	-	.	transcript_id "MSTRG.10098.1.p1"; gene_id "MSTRG.10098";
scaf_00032	transdecoder	exon	8259056	8259242	.	-	.	transcript_id "MSTRG.10098.1.p1"; gene_id "MSTRG.10098";
scaf_00032	transdecoder	exon	8259461	8259582	.	-	.	transcript_id "MSTRG.10098.1.p1"; gene_id "MSTRG.10098";
scaf_00032	transdecoder	exon	8262182	8262293	.	-	.	transcript_id "MSTRG.10098.1.p1"; gene_id "MSTRG.10098";
scaf_00032	transdecoder	exon	8264202	8264285	.	-	.	transcript_id "MSTRG.10098.1.p1"; gene_id "MSTRG.10098";
scaf_00032	transdecoder	exon	8266225	8266362	.	-	.	transcript_id "MSTRG.10098.1.p1"; gene_id "MSTRG.10098";
scaf_00032	transdecoder	exon	8266826	8267043	.	-	.	transcript_id "MSTRG.10098.1.p1"; gene_id "MSTRG.10098";
scaf_00032	transdecoder	exon	8267618	8267717	.	-	.	transcript_id "MSTRG.10098.1.p1"; gene_id "MSTRG.10098";
scaf_00032	transdecoder	exon	8268445	8268518	.	-	.	transcript_id "MSTRG.10098.1.p1"; gene_id "MSTRG.10098";
scaf_00032	transdecoder	exon	8268817	8268963	.	-	.	transcript_id "MSTRG.10098.1.p1"; gene_id "MSTRG.10098";
scaf_00032	transdecoder	exon	8269405	8269530	.	-	.	transcript_id "MSTRG.10098.1.p1"; gene_id "MSTRG.10098";
scaf_00032	transdecoder	exon	8269752	8269842	.	-	.	transcript_id "MSTRG.10098.1.p1"; gene_id "MSTRG.10098";
scaf_00032	transdecoder	exon	8270997	8271149	.	-	.	transcript_id "MSTRG.10098.1.p1"; gene_id "MSTRG.10098";
scaf_00032	transdecoder	exon	8272377	8272928	.	-	.	transcript_id "MSTRG.10098.1.p1"; gene_id "MSTRG.10098";
scaf_00032	transdecoder	exon	8277719	8277974	.	-	.	transcript_id "MSTRG.10098.1.p1"; gene_id "MSTRG.10098";
scaf_00032	transdecoder	CDS	8255999	8256210	.	-	2	transcript_id "MSTRG.10098.1.p1"; gene_id "MSTRG.10098";
scaf_00032	transdecoder	CDS	8258416	8258511	.	-	2	transcript_id "MSTRG.10098.1.p1"; gene_id "MSTRG.10098";
scaf_00032	transdecoder	CDS	8259056	8259242	.	-	0	transcript_id "MSTRG.10098.1.p1"; gene_id "MSTRG.10098";
scaf_00032	transdecoder	CDS	8259461	8259582	.	-	2	transcript_id "MSTRG.10098.1.p1"; gene_id "MSTRG.10098";
scaf_00032	transdecoder	CDS	8262182	8262293	.	-	0	transcript_id "MSTRG.10098.1.p1"; gene_id "MSTRG.10098";
scaf_00032	transdecoder	CDS	8264202	8264285	.	-	0	transcript_id "MSTRG.10098.1.p1"; gene_id "MSTRG.10098";
scaf_00032	transdecoder	CDS	8266225	8266362	.	-	0	transcript_id "MSTRG.10098.1.p1"; gene_id "MSTRG.10098";
scaf_00032	transdecoder	CDS	8266826	8267043	.	-	2	transcript_id "MSTRG.10098.1.p1"; gene_id "MSTRG.10098";
scaf_00032	transdecoder	CDS	8267618	8267717	.	-	0	transcript_id "MSTRG.10098.1.p1"; gene_id "MSTRG.10098";
scaf_00032	transdecoder	CDS	8268445	8268518	.	-	2	transcript_id "MSTRG.10098.1.p1"; gene_id "MSTRG.10098";
scaf_00032	transdecoder	CDS	8268817	8268963	.	-	2	transcript_id "MSTRG.10098.1.p1"; gene_id "MSTRG.10098";
scaf_00032	transdecoder	CDS	8269405	8269530	.	-	2	transcript_id "MSTRG.10098.1.p1"; gene_id "MSTRG.10098";
scaf_00032	transdecoder	CDS	8269752	8269842	.	-	0	transcript_id "MSTRG.10098.1.p1"; gene_id "MSTRG.10098";
scaf_00032	transdecoder	CDS	8270997	8271149	.	-	0	transcript_id "MSTRG.10098.1.p1"; gene_id "MSTRG.10098";
scaf_00032	transdecoder	CDS	8272377	8272427	.	-	0	transcript_id "MSTRG.10098.1.p1"; gene_id "MSTRG.10098";
scaf_00032	transdecoder	exon	8239410	8239786	.	-	.	transcript_id "MSTRG.10100.1.p2"; gene_id "MSTRG.10100";
scaf_00032	transdecoder	exon	8240124	8240172	.	-	.	transcript_id "MSTRG.10100.1.p2"; gene_id "MSTRG.10100";
scaf_00032	transdecoder	exon	8240669	8240747	.	-	.	transcript_id "MSTRG.10100.1.p2"; gene_id "MSTRG.10100";
scaf_00032	transdecoder	exon	8241595	8241699	.	-	.	transcript_id "MSTRG.10100.1.p2"; gene_id "MSTRG.10100";
scaf_00032	transdecoder	exon	8243266	8243290	.	-	.	transcript_id "MSTRG.10100.1.p2"; gene_id "MSTRG.10100";
scaf_00032	transdecoder	CDS	8239685	8239786	.	-	0	transcript_id "MSTRG.10100.1.p2"; gene_id "MSTRG.10100";
scaf_00032	transdecoder	CDS	8240124	8240172	.	-	1	transcript_id "MSTRG.10100.1.p2"; gene_id "MSTRG.10100";
scaf_00032	transdecoder	CDS	8240669	8240747	.	-	2	transcript_id "MSTRG.10100.1.p2"; gene_id "MSTRG.10100";
scaf_00032	transdecoder	CDS	8241595	8241699	.	-	2	transcript_id "MSTRG.10100.1.p2"; gene_id "MSTRG.10100";
scaf_00032	transdecoder	CDS	8243266	8243290	.	-	0	transcript_id "MSTRG.10100.1.p2"; gene_id "MSTRG.10100";
scaf_00032	transdecoder	exon	8246281	8246419	.	-	.	transcript_id "MSTRG.10102.1.p1"; gene_id "MSTRG.10102";
scaf_00032	transdecoder	exon	8247253	8247776	.	-	.	transcript_id "MSTRG.10102.1.p1"; gene_id "MSTRG.10102";
scaf_00032	transdecoder	CDS	8247329	8247775	.	-	0	transcript_id "MSTRG.10102.1.p1"; gene_id "MSTRG.10102";
scaf_00032	transdecoder	exon	8255368	8256210	.	-	.	transcript_id "MSTRG.10098.2.p1"; gene_id "MSTRG.10098";
scaf_00032	transdecoder	exon	8258416	8258511	.	-	.	transcript_id "MSTRG.10098.2.p1"; gene_id "MSTRG.10098";
scaf_00032	transdecoder	exon	8259056	8259242	.	-	.	transcript_id "MSTRG.10098.2.p1"; gene_id "MSTRG.10098";
scaf_00032	transdecoder	exon	8259461	8259582	.	-	.	transcript_id "MSTRG.10098.2.p1"; gene_id "MSTRG.10098";
scaf_00032	transdecoder	exon	8262182	8262293	.	-	.	transcript_id "MSTRG.10098.2.p1"; gene_id "MSTRG.10098";
scaf_00032	transdecoder	exon	8264202	8264285	.	-	.	transcript_id "MSTRG.10098.2.p1"; gene_id "MSTRG.10098";
scaf_00032	transdecoder	exon	8266225	8266362	.	-	.	transcript_id "MSTRG.10098.2.p1"; gene_id "MSTRG.10098";
scaf_00032	transdecoder	exon	8266826	8267043	.	-	.	transcript_id "MSTRG.10098.2.p1"; gene_id "MSTRG.10098";
scaf_00032	transdecoder	exon	8267618	8267717	.	-	.	transcript_id "MSTRG.10098.2.p1"; gene_id "MSTRG.10098";
scaf_00032	transdecoder	exon	8268445	8268518	.	-	.	transcript_id "MSTRG.10098.2.p1"; gene_id "MSTRG.10098";
scaf_00032	transdecoder	exon	8268817	8268963	.	-	.	transcript_id "MSTRG.10098.2.p1"; gene_id "MSTRG.10098";
scaf_00032	transdecoder	exon	8269405	8269530	.	-	.	transcript_id "MSTRG.10098.2.p1"; gene_id "MSTRG.10098";
scaf_00032	transdecoder	exon	8269752	8269842	.	-	.	transcript_id "MSTRG.10098.2.p1"; gene_id "MSTRG.10098";
scaf_00032	transdecoder	exon	8270931	8271149	.	-	.	transcript_id "MSTRG.10098.2.p1"; gene_id "MSTRG.10098";
scaf_00032	transdecoder	exon	8272377	8272481	.	-	.	transcript_id "MSTRG.10098.2.p1"; gene_id "MSTRG.10098";
scaf_00032	transdecoder	exon	8272779	8272928	.	-	.	transcript_id "MSTRG.10098.2.p1"; gene_id "MSTRG.10098";
scaf_00032	transdecoder	exon	8277719	8277974	.	-	.	transcript_id "MSTRG.10098.2.p1"; gene_id "MSTRG.10098";
scaf_00032	transdecoder	exon	8282510	8284853	.	-	.	transcript_id "MSTRG.10098.2.p1"; gene_id "MSTRG.10098";
scaf_00032	transdecoder	CDS	8255999	8256210	.	-	2	transcript_id "MSTRG.10098.2.p1"; gene_id "MSTRG.10098";
scaf_00032	transdecoder	CDS	8258416	8258511	.	-	2	transcript_id "MSTRG.10098.2.p1"; gene_id "MSTRG.10098";
scaf_00032	transdecoder	CDS	8259056	8259242	.	-	0	transcript_id "MSTRG.10098.2.p1"; gene_id "MSTRG.10098";
scaf_00032	transdecoder	CDS	8259461	8259582	.	-	2	transcript_id "MSTRG.10098.2.p1"; gene_id "MSTRG.10098";
scaf_00032	transdecoder	CDS	8262182	8262293	.	-	0	transcript_id "MSTRG.10098.2.p1"; gene_id "MSTRG.10098";
scaf_00032	transdecoder	CDS	8264202	8264285	.	-	0	transcript_id "MSTRG.10098.2.p1"; gene_id "MSTRG.10098";
scaf_00032	transdecoder	CDS	8266225	8266362	.	-	0	transcript_id "MSTRG.10098.2.p1"; gene_id "MSTRG.10098";
scaf_00032	transdecoder	CDS	8266826	8267043	.	-	2	transcript_id "MSTRG.10098.2.p1"; gene_id "MSTRG.10098";
scaf_00032	transdecoder	CDS	8267618	8267717	.	-	0	transcript_id "MSTRG.10098.2.p1"; gene_id "MSTRG.10098";
scaf_00032	transdecoder	CDS	8268445	8268518	.	-	2	transcript_id "MSTRG.10098.2.p1"; gene_id "MSTRG.10098";
scaf_00032	transdecoder	CDS	8268817	8268963	.	-	2	transcript_id "MSTRG.10098.2.p1"; gene_id "MSTRG.10098";
scaf_00032	transdecoder	CDS	8269405	8269530	.	-	2	transcript_id "MSTRG.10098.2.p1"; gene_id "MSTRG.10098";
scaf_00032	transdecoder	CDS	8269752	8269842	.	-	0	transcript_id "MSTRG.10098.2.p1"; gene_id "MSTRG.10098";
scaf_00032	transdecoder	CDS	8270931	8271149	.	-	0	transcript_id "MSTRG.10098.2.p1"; gene_id "MSTRG.10098";
scaf_00032	transdecoder	CDS	8272377	8272481	.	-	0	transcript_id "MSTRG.10098.2.p1"; gene_id "MSTRG.10098";
scaf_00032	transdecoder	CDS	8272779	8272898	.	-	0	transcript_id "MSTRG.10098.2.p1"; gene_id "MSTRG.10098";
scaf_00032	transdecoder	exon	8255423	8256210	.	-	.	transcript_id "MSTRG.10098.3.p1"; gene_id "MSTRG.10098";
scaf_00032	transdecoder	exon	8258416	8258511	.	-	.	transcript_id "MSTRG.10098.3.p1"; gene_id "MSTRG.10098";
scaf_00032	transdecoder	exon	8259056	8259242	.	-	.	transcript_id "MSTRG.10098.3.p1"; gene_id "MSTRG.10098";
scaf_00032	transdecoder	exon	8259461	8259582	.	-	.	transcript_id "MSTRG.10098.3.p1"; gene_id "MSTRG.10098";
scaf_00032	transdecoder	exon	8262182	8262293	.	-	.	transcript_id "MSTRG.10098.3.p1"; gene_id "MSTRG.10098";
scaf_00032	transdecoder	exon	8264202	8264285	.	-	.	transcript_id "MSTRG.10098.3.p1"; gene_id "MSTRG.10098";
scaf_00032	transdecoder	exon	8266225	8266362	.	-	.	transcript_id "MSTRG.10098.3.p1"; gene_id "MSTRG.10098";
scaf_00032	transdecoder	exon	8266826	8267043	.	-	.	transcript_id "MSTRG.10098.3.p1"; gene_id "MSTRG.10098";
scaf_00032	transdecoder	exon	8267618	8267717	.	-	.	transcript_id "MSTRG.10098.3.p1"; gene_id "MSTRG.10098";
scaf_00032	transdecoder	exon	8268445	8268518	.	-	.	transcript_id "MSTRG.10098.3.p1"; gene_id "MSTRG.10098";
scaf_00032	transdecoder	exon	8268817	8268963	.	-	.	transcript_id "MSTRG.10098.3.p1"; gene_id "MSTRG.10098";
scaf_00032	transdecoder	exon	8269405	8269530	.	-	.	transcript_id "MSTRG.10098.3.p1"; gene_id "MSTRG.10098";
scaf_00032	transdecoder	exon	8269752	8269842	.	-	.	transcript_id "MSTRG.10098.3.p1"; gene_id "MSTRG.10098";
scaf_00032	transdecoder	exon	8270997	8271149	.	-	.	transcript_id "MSTRG.10098.3.p1"; gene_id "MSTRG.10098";
scaf_00032	transdecoder	exon	8272377	8272481	.	-	.	transcript_id "MSTRG.10098.3.p1"; gene_id "MSTRG.10098";
scaf_00032	transdecoder	exon	8272779	8272928	.	-	.	transcript_id "MSTRG.10098.3.p1"; gene_id "MSTRG.10098";
scaf_00032	transdecoder	exon	8277719	8278290	.	-	.	transcript_id "MSTRG.10098.3.p1"; gene_id "MSTRG.10098";
scaf_00032	transdecoder	CDS	8255999	8256210	.	-	2	transcript_id "MSTRG.10098.3.p1"; gene_id "MSTRG.10098";
scaf_00032	transdecoder	CDS	8258416	8258511	.	-	2	transcript_id "MSTRG.10098.3.p1"; gene_id "MSTRG.10098";
scaf_00032	transdecoder	CDS	8259056	8259242	.	-	0	transcript_id "MSTRG.10098.3.p1"; gene_id "MSTRG.10098";
scaf_00032	transdecoder	CDS	8259461	8259582	.	-	2	transcript_id "MSTRG.10098.3.p1"; gene_id "MSTRG.10098";
scaf_00032	transdecoder	CDS	8262182	8262293	.	-	0	transcript_id "MSTRG.10098.3.p1"; gene_id "MSTRG.10098";
scaf_00032	transdecoder	CDS	8264202	8264285	.	-	0	transcript_id "MSTRG.10098.3.p1"; gene_id "MSTRG.10098";
scaf_00032	transdecoder	CDS	8266225	8266362	.	-	0	transcript_id "MSTRG.10098.3.p1"; gene_id "MSTRG.10098";
scaf_00032	transdecoder	CDS	8266826	8267043	.	-	2	transcript_id "MSTRG.10098.3.p1"; gene_id "MSTRG.10098";
scaf_00032	transdecoder	CDS	8267618	8267717	.	-	0	transcript_id "MSTRG.10098.3.p1"; gene_id "MSTRG.10098";
scaf_00032	transdecoder	CDS	8268445	8268518	.	-	2	transcript_id "MSTRG.10098.3.p1"; gene_id "MSTRG.10098";
scaf_00032	transdecoder	CDS	8268817	8268963	.	-	2	transcript_id "MSTRG.10098.3.p1"; gene_id "MSTRG.10098";
scaf_00032	transdecoder	CDS	8269405	8269530	.	-	2	transcript_id "MSTRG.10098.3.p1"; gene_id "MSTRG.10098";
scaf_00032	transdecoder	CDS	8269752	8269842	.	-	0	transcript_id "MSTRG.10098.3.p1"; gene_id "MSTRG.10098";
scaf_00032	transdecoder	CDS	8270997	8271149	.	-	0	transcript_id "MSTRG.10098.3.p1"; gene_id "MSTRG.10098";
scaf_00032	transdecoder	CDS	8272377	8272481	.	-	0	transcript_id "MSTRG.10098.3.p1"; gene_id "MSTRG.10098";
scaf_00032	transdecoder	CDS	8272779	8272898	.	-	0	transcript_id "MSTRG.10098.3.p1"; gene_id "MSTRG.10098";
scaf_00032	transdecoder	exon	8255423	8256210	.	-	.	transcript_id "MSTRG.10098.4.p1"; gene_id "MSTRG.10098";
scaf_00032	transdecoder	exon	8258416	8258511	.	-	.	transcript_id "MSTRG.10098.4.p1"; gene_id "MSTRG.10098";
scaf_00032	transdecoder	exon	8259056	8259242	.	-	.	transcript_id "MSTRG.10098.4.p1"; gene_id "MSTRG.10098";
scaf_00032	transdecoder	exon	8259461	8259582	.	-	.	transcript_id "MSTRG.10098.4.p1"; gene_id "MSTRG.10098";
scaf_00032	transdecoder	exon	8262182	8262293	.	-	.	transcript_id "MSTRG.10098.4.p1"; gene_id "MSTRG.10098";
scaf_00032	transdecoder	exon	8264202	8264285	.	-	.	transcript_id "MSTRG.10098.4.p1"; gene_id "MSTRG.10098";
scaf_00032	transdecoder	exon	8266225	8266362	.	-	.	transcript_id "MSTRG.10098.4.p1"; gene_id "MSTRG.10098";
scaf_00032	transdecoder	exon	8266826	8267043	.	-	.	transcript_id "MSTRG.10098.4.p1"; gene_id "MSTRG.10098";
scaf_00032	transdecoder	exon	8267618	8267717	.	-	.	transcript_id "MSTRG.10098.4.p1"; gene_id "MSTRG.10098";
scaf_00032	transdecoder	exon	8268445	8268518	.	-	.	transcript_id "MSTRG.10098.4.p1"; gene_id "MSTRG.10098";
scaf_00032	transdecoder	exon	8268817	8268963	.	-	.	transcript_id "MSTRG.10098.4.p1"; gene_id "MSTRG.10098";
scaf_00032	transdecoder	exon	8269405	8269530	.	-	.	transcript_id "MSTRG.10098.4.p1"; gene_id "MSTRG.10098";
scaf_00032	transdecoder	exon	8269752	8269842	.	-	.	transcript_id "MSTRG.10098.4.p1"; gene_id "MSTRG.10098";
scaf_00032	transdecoder	exon	8270931	8271149	.	-	.	transcript_id "MSTRG.10098.4.p1"; gene_id "MSTRG.10098";
scaf_00032	transdecoder	exon	8272377	8272481	.	-	.	transcript_id "MSTRG.10098.4.p1"; gene_id "MSTRG.10098";
scaf_00032	transdecoder	exon	8272779	8272928	.	-	.	transcript_id "MSTRG.10098.4.p1"; gene_id "MSTRG.10098";
scaf_00032	transdecoder	exon	8277719	8277974	.	-	.	transcript_id "MSTRG.10098.4.p1"; gene_id "MSTRG.10098";
scaf_00032	transdecoder	exon	8282510	8282619	.	-	.	transcript_id "MSTRG.10098.4.p1"; gene_id "MSTRG.10098";
scaf_00032	transdecoder	exon	8284506	8284856	.	-	.	transcript_id "MSTRG.10098.4.p1"; gene_id "MSTRG.10098";
scaf_00032	transdecoder	CDS	8255999	8256210	.	-	2	transcript_id "MSTRG.10098.4.p1"; gene_id "MSTRG.10098";
scaf_00032	transdecoder	CDS	8258416	8258511	.	-	2	transcript_id "MSTRG.10098.4.p1"; gene_id "MSTRG.10098";
scaf_00032	transdecoder	CDS	8259056	8259242	.	-	0	transcript_id "MSTRG.10098.4.p1"; gene_id "MSTRG.10098";
scaf_00032	transdecoder	CDS	8259461	8259582	.	-	2	transcript_id "MSTRG.10098.4.p1"; gene_id "MSTRG.10098";
scaf_00032	transdecoder	CDS	8262182	8262293	.	-	0	transcript_id "MSTRG.10098.4.p1"; gene_id "MSTRG.10098";
scaf_00032	transdecoder	CDS	8264202	8264285	.	-	0	transcript_id "MSTRG.10098.4.p1"; gene_id "MSTRG.10098";
scaf_00032	transdecoder	CDS	8266225	8266362	.	-	0	transcript_id "MSTRG.10098.4.p1"; gene_id "MSTRG.10098";
scaf_00032	transdecoder	CDS	8266826	8267043	.	-	2	transcript_id "MSTRG.10098.4.p1"; gene_id "MSTRG.10098";
scaf_00032	transdecoder	CDS	8267618	8267717	.	-	0	transcript_id "MSTRG.10098.4.p1"; gene_id "MSTRG.10098";
scaf_00032	transdecoder	CDS	8268445	8268518	.	-	2	transcript_id "MSTRG.10098.4.p1"; gene_id "MSTRG.10098";
scaf_00032	transdecoder	CDS	8268817	8268963	.	-	2	transcript_id "MSTRG.10098.4.p1"; gene_id "MSTRG.10098";
scaf_00032	transdecoder	CDS	8269405	8269530	.	-	2	transcript_id "MSTRG.10098.4.p1"; gene_id "MSTRG.10098";
scaf_00032	transdecoder	CDS	8269752	8269842	.	-	0	transcript_id "MSTRG.10098.4.p1"; gene_id "MSTRG.10098";
scaf_00032	transdecoder	CDS	8270931	8271149	.	-	0	transcript_id "MSTRG.10098.4.p1"; gene_id "MSTRG.10098";
scaf_00032	transdecoder	CDS	8272377	8272481	.	-	0	transcript_id "MSTRG.10098.4.p1"; gene_id "MSTRG.10098";
scaf_00032	transdecoder	CDS	8272779	8272898	.	-	0	transcript_id "MSTRG.10098.4.p1"; gene_id "MSTRG.10098";
scaf_00032	transdecoder	exon	8255914	8255942	.	-	.	transcript_id "PMZ_0033387-RA.p1"; gene_id "MSTRG.10098";
scaf_00032	transdecoder	exon	8255964	8256210	.	-	.	transcript_id "PMZ_0033387-RA.p1"; gene_id "MSTRG.10098";
scaf_00032	transdecoder	exon	8258416	8258511	.	-	.	transcript_id "PMZ_0033387-RA.p1"; gene_id "MSTRG.10098";
scaf_00032	transdecoder	exon	8259056	8259242	.	-	.	transcript_id "PMZ_0033387-RA.p1"; gene_id "MSTRG.10098";
scaf_00032	transdecoder	exon	8259564	8259568	.	-	.	transcript_id "PMZ_0033387-RA.p1"; gene_id "MSTRG.10098";
scaf_00032	transdecoder	exon	8262182	8262293	.	-	.	transcript_id "PMZ_0033387-RA.p1"; gene_id "MSTRG.10098";
scaf_00032	transdecoder	exon	8266826	8267043	.	-	.	transcript_id "PMZ_0033387-RA.p1"; gene_id "MSTRG.10098";
scaf_00032	transdecoder	exon	8269405	8269530	.	-	.	transcript_id "PMZ_0033387-RA.p1"; gene_id "MSTRG.10098";
scaf_00032	transdecoder	exon	8269752	8269842	.	-	.	transcript_id "PMZ_0033387-RA.p1"; gene_id "MSTRG.10098";
scaf_00032	transdecoder	exon	8270931	8271149	.	-	.	transcript_id "PMZ_0033387-RA.p1"; gene_id "MSTRG.10098";
scaf_00032	transdecoder	exon	8272377	8272481	.	-	.	transcript_id "PMZ_0033387-RA.p1"; gene_id "MSTRG.10098";
scaf_00032	transdecoder	exon	8277719	8277859	.	-	.	transcript_id "PMZ_0033387-RA.p1"; gene_id "MSTRG.10098";
scaf_00032	transdecoder	exon	8283516	8283551	.	-	.	transcript_id "PMZ_0033387-RA.p1"; gene_id "MSTRG.10098";
scaf_00032	transdecoder	CDS	8255999	8256210	.	-	2	transcript_id "PMZ_0033387-RA.p1"; gene_id "MSTRG.10098";
scaf_00032	transdecoder	CDS	8258416	8258511	.	-	2	transcript_id "PMZ_0033387-RA.p1"; gene_id "MSTRG.10098";
scaf_00032	transdecoder	CDS	8259056	8259242	.	-	0	transcript_id "PMZ_0033387-RA.p1"; gene_id "MSTRG.10098";
scaf_00032	transdecoder	CDS	8259564	8259568	.	-	2	transcript_id "PMZ_0033387-RA.p1"; gene_id "MSTRG.10098";
scaf_00032	transdecoder	CDS	8262182	8262293	.	-	0	transcript_id "PMZ_0033387-RA.p1"; gene_id "MSTRG.10098";
scaf_00032	transdecoder	CDS	8266826	8267043	.	-	2	transcript_id "PMZ_0033387-RA.p1"; gene_id "MSTRG.10098";
scaf_00032	transdecoder	CDS	8269405	8269530	.	-	2	transcript_id "PMZ_0033387-RA.p1"; gene_id "MSTRG.10098";
scaf_00032	transdecoder	CDS	8269752	8269842	.	-	0	transcript_id "PMZ_0033387-RA.p1"; gene_id "MSTRG.10098";
scaf_00032	transdecoder	CDS	8270931	8271149	.	-	0	transcript_id "PMZ_0033387-RA.p1"; gene_id "MSTRG.10098";
scaf_00032	transdecoder	CDS	8272377	8272481	.	-	0	transcript_id "PMZ_0033387-RA.p1"; gene_id "MSTRG.10098";
scaf_00032	transdecoder	CDS	8277719	8277859	.	-	0	transcript_id "PMZ_0033387-RA.p1"; gene_id "MSTRG.10098";
scaf_00032	transdecoder	CDS	8283516	8283551	.	-	0	transcript_id "PMZ_0033387-RA.p1"; gene_id "MSTRG.10098";
scaf_00032	transdecoder	exon	8291164	8291450	.	+	.	transcript_id "MSTRG.10103.1.p1"; gene_id "MSTRG.10103";
scaf_00032	transdecoder	exon	8293837	8293961	.	+	.	transcript_id "MSTRG.10103.1.p1"; gene_id "MSTRG.10103";
scaf_00032	transdecoder	exon	8295883	8296001	.	+	.	transcript_id "MSTRG.10103.1.p1"; gene_id "MSTRG.10103";
scaf_00032	transdecoder	exon	8296906	8297068	.	+	.	transcript_id "MSTRG.10103.1.p1"; gene_id "MSTRG.10103";
scaf_00032	transdecoder	exon	8302569	8302704	.	+	.	transcript_id "MSTRG.10103.1.p1"; gene_id "MSTRG.10103";
scaf_00032	transdecoder	exon	8303134	8303231	.	+	.	transcript_id "MSTRG.10103.1.p1"; gene_id "MSTRG.10103";
scaf_00032	transdecoder	exon	8303476	8303545	.	+	.	transcript_id "MSTRG.10103.1.p1"; gene_id "MSTRG.10103";
scaf_00032	transdecoder	exon	8304140	8304220	.	+	.	transcript_id "MSTRG.10103.1.p1"; gene_id "MSTRG.10103";
scaf_00032	transdecoder	exon	8304596	8304705	.	+	.	transcript_id "MSTRG.10103.1.p1"; gene_id "MSTRG.10103";
scaf_00032	transdecoder	exon	8305438	8305497	.	+	.	transcript_id "MSTRG.10103.1.p1"; gene_id "MSTRG.10103";
scaf_00032	transdecoder	exon	8305869	8305937	.	+	.	transcript_id "MSTRG.10103.1.p1"; gene_id "MSTRG.10103";
scaf_00032	transdecoder	exon	8307166	8307242	.	+	.	transcript_id "MSTRG.10103.1.p1"; gene_id "MSTRG.10103";
scaf_00032	transdecoder	exon	8307781	8307944	.	+	.	transcript_id "MSTRG.10103.1.p1"; gene_id "MSTRG.10103";
scaf_00032	transdecoder	exon	8308978	8310537	.	+	.	transcript_id "MSTRG.10103.1.p1"; gene_id "MSTRG.10103";
scaf_00032	transdecoder	CDS	8291228	8291450	.	+	0	transcript_id "MSTRG.10103.1.p1"; gene_id "MSTRG.10103";
scaf_00032	transdecoder	CDS	8293837	8293961	.	+	2	transcript_id "MSTRG.10103.1.p1"; gene_id "MSTRG.10103";
scaf_00032	transdecoder	CDS	8295883	8296001	.	+	0	transcript_id "MSTRG.10103.1.p1"; gene_id "MSTRG.10103";
scaf_00032	transdecoder	CDS	8296906	8297068	.	+	1	transcript_id "MSTRG.10103.1.p1"; gene_id "MSTRG.10103";
scaf_00032	transdecoder	CDS	8302569	8302704	.	+	0	transcript_id "MSTRG.10103.1.p1"; gene_id "MSTRG.10103";
scaf_00032	transdecoder	CDS	8303134	8303231	.	+	2	transcript_id "MSTRG.10103.1.p1"; gene_id "MSTRG.10103";
scaf_00032	transdecoder	CDS	8303476	8303545	.	+	0	transcript_id "MSTRG.10103.1.p1"; gene_id "MSTRG.10103";
scaf_00032	transdecoder	CDS	8304140	8304220	.	+	2	transcript_id "MSTRG.10103.1.p1"; gene_id "MSTRG.10103";
scaf_00032	transdecoder	CDS	8304596	8304705	.	+	2	transcript_id "MSTRG.10103.1.p1"; gene_id "MSTRG.10103";
scaf_00032	transdecoder	CDS	8305438	8305497	.	+	0	transcript_id "MSTRG.10103.1.p1"; gene_id "MSTRG.10103";
scaf_00032	transdecoder	CDS	8305869	8305937	.	+	0	transcript_id "MSTRG.10103.1.p1"; gene_id "MSTRG.10103";
scaf_00032	transdecoder	CDS	8307166	8307242	.	+	0	transcript_id "MSTRG.10103.1.p1"; gene_id "MSTRG.10103";
scaf_00032	transdecoder	CDS	8307781	8307944	.	+	1	transcript_id "MSTRG.10103.1.p1"; gene_id "MSTRG.10103";
scaf_00032	transdecoder	CDS	8308978	8309009	.	+	2	transcript_id "MSTRG.10103.1.p1"; gene_id "MSTRG.10103";
scaf_00032	transdecoder	exon	8291198	8291450	.	+	.	transcript_id "PMZ_0045491-RA.p1"; gene_id "MSTRG.10103";
scaf_00032	transdecoder	exon	8293837	8293900	.	+	.	transcript_id "PMZ_0045491-RA.p1"; gene_id "MSTRG.10103";
scaf_00032	transdecoder	exon	8295843	8295981	.	+	.	transcript_id "PMZ_0045491-RA.p1"; gene_id "MSTRG.10103";
scaf_00032	transdecoder	exon	8302569	8302778	.	+	.	transcript_id "PMZ_0045491-RA.p1"; gene_id "MSTRG.10103";
scaf_00032	transdecoder	exon	8303476	8303545	.	+	.	transcript_id "PMZ_0045491-RA.p1"; gene_id "MSTRG.10103";
scaf_00032	transdecoder	exon	8304596	8304683	.	+	.	transcript_id "PMZ_0045491-RA.p1"; gene_id "MSTRG.10103";
scaf_00032	transdecoder	exon	8305869	8305937	.	+	.	transcript_id "PMZ_0045491-RA.p1"; gene_id "MSTRG.10103";
scaf_00032	transdecoder	exon	8307183	8307242	.	+	.	transcript_id "PMZ_0045491-RA.p1"; gene_id "MSTRG.10103";
scaf_00032	transdecoder	exon	8307781	8307944	.	+	.	transcript_id "PMZ_0045491-RA.p1"; gene_id "MSTRG.10103";
scaf_00032	transdecoder	exon	8322887	8323386	.	+	.	transcript_id "PMZ_0045491-RA.p1"; gene_id "MSTRG.10103";
scaf_00032	transdecoder	exon	8325556	8326593	.	+	.	transcript_id "PMZ_0045491-RA.p1"; gene_id "MSTRG.10103";
scaf_00032	transdecoder	CDS	8291228	8291450	.	+	0	transcript_id "PMZ_0045491-RA.p1"; gene_id "MSTRG.10103";
scaf_00032	transdecoder	CDS	8293837	8293900	.	+	2	transcript_id "PMZ_0045491-RA.p1"; gene_id "MSTRG.10103";
scaf_00032	transdecoder	CDS	8295843	8295981	.	+	1	transcript_id "PMZ_0045491-RA.p1"; gene_id "MSTRG.10103";
scaf_00032	transdecoder	CDS	8302569	8302778	.	+	0	transcript_id "PMZ_0045491-RA.p1"; gene_id "MSTRG.10103";
scaf_00032	transdecoder	CDS	8303476	8303545	.	+	0	transcript_id "PMZ_0045491-RA.p1"; gene_id "MSTRG.10103";
scaf_00032	transdecoder	CDS	8304596	8304683	.	+	2	transcript_id "PMZ_0045491-RA.p1"; gene_id "MSTRG.10103";
scaf_00032	transdecoder	CDS	8305869	8305937	.	+	1	transcript_id "PMZ_0045491-RA.p1"; gene_id "MSTRG.10103";
scaf_00032	transdecoder	CDS	8307183	8307242	.	+	1	transcript_id "PMZ_0045491-RA.p1"; gene_id "MSTRG.10103";
scaf_00032	transdecoder	CDS	8307781	8307944	.	+	1	transcript_id "PMZ_0045491-RA.p1"; gene_id "MSTRG.10103";
scaf_00032	transdecoder	CDS	8322887	8323386	.	+	2	transcript_id "PMZ_0045491-RA.p1"; gene_id "MSTRG.10103";
scaf_00032	transdecoder	CDS	8325556	8325975	.	+	0	transcript_id "PMZ_0045491-RA.p1"; gene_id "MSTRG.10103";
scaf_00032	transdecoder	exon	8328231	8328737	.	-	.	transcript_id "PMZ_0008032-RA.p1"; gene_id "MSTRG.10104";
scaf_00032	transdecoder	exon	8329428	8329508	.	-	.	transcript_id "PMZ_0008032-RA.p1"; gene_id "MSTRG.10104";
scaf_00032	transdecoder	exon	8329882	8329932	.	-	.	transcript_id "PMZ_0008032-RA.p1"; gene_id "MSTRG.10104";
scaf_00032	transdecoder	exon	8330419	8330580	.	-	.	transcript_id "PMZ_0008032-RA.p1"; gene_id "MSTRG.10104";
scaf_00032	transdecoder	exon	8330975	8331045	.	-	.	transcript_id "PMZ_0008032-RA.p1"; gene_id "MSTRG.10104";
scaf_00032	transdecoder	exon	8333945	8334037	.	-	.	transcript_id "PMZ_0008032-RA.p1"; gene_id "MSTRG.10104";
scaf_00032	transdecoder	exon	8334856	8335088	.	-	.	transcript_id "PMZ_0008032-RA.p1"; gene_id "MSTRG.10104";
scaf_00032	transdecoder	CDS	8328581	8328737	.	-	1	transcript_id "PMZ_0008032-RA.p1"; gene_id "MSTRG.10104";
scaf_00032	transdecoder	CDS	8329428	8329508	.	-	1	transcript_id "PMZ_0008032-RA.p1"; gene_id "MSTRG.10104";
scaf_00032	transdecoder	CDS	8329882	8329932	.	-	1	transcript_id "PMZ_0008032-RA.p1"; gene_id "MSTRG.10104";
scaf_00032	transdecoder	CDS	8330419	8330580	.	-	1	transcript_id "PMZ_0008032-RA.p1"; gene_id "MSTRG.10104";
scaf_00032	transdecoder	CDS	8330975	8331045	.	-	0	transcript_id "PMZ_0008032-RA.p1"; gene_id "MSTRG.10104";
scaf_00032	transdecoder	CDS	8333945	8334037	.	-	0	transcript_id "PMZ_0008032-RA.p1"; gene_id "MSTRG.10104";
scaf_00032	transdecoder	CDS	8334856	8334930	.	-	0	transcript_id "PMZ_0008032-RA.p1"; gene_id "MSTRG.10104";
scaf_00032	transdecoder	exon	8346767	8347125	.	+	.	transcript_id "MSTRG.10105.1.p1"; gene_id "MSTRG.10105";
scaf_00032	transdecoder	exon	8348073	8348247	.	+	.	transcript_id "MSTRG.10105.1.p1"; gene_id "MSTRG.10105";
scaf_00032	transdecoder	exon	8350011	8350190	.	+	.	transcript_id "MSTRG.10105.1.p1"; gene_id "MSTRG.10105";
scaf_00032	transdecoder	exon	8350463	8350597	.	+	.	transcript_id "MSTRG.10105.1.p1"; gene_id "MSTRG.10105";
scaf_00032	transdecoder	exon	8355512	8355560	.	+	.	transcript_id "MSTRG.10105.1.p1"; gene_id "MSTRG.10105";
scaf_00032	transdecoder	exon	8356813	8356932	.	+	.	transcript_id "MSTRG.10105.1.p1"; gene_id "MSTRG.10105";
scaf_00032	transdecoder	exon	8358221	8358351	.	+	.	transcript_id "MSTRG.10105.1.p1"; gene_id "MSTRG.10105";
scaf_00032	transdecoder	CDS	8346767	8347125	.	+	0	transcript_id "MSTRG.10105.1.p1"; gene_id "MSTRG.10105";
scaf_00032	transdecoder	CDS	8348073	8348247	.	+	1	transcript_id "MSTRG.10105.1.p1"; gene_id "MSTRG.10105";
scaf_00032	transdecoder	CDS	8350011	8350190	.	+	0	transcript_id "MSTRG.10105.1.p1"; gene_id "MSTRG.10105";
scaf_00032	transdecoder	CDS	8350463	8350597	.	+	0	transcript_id "MSTRG.10105.1.p1"; gene_id "MSTRG.10105";
scaf_00032	transdecoder	CDS	8355512	8355529	.	+	0	transcript_id "MSTRG.10105.1.p1"; gene_id "MSTRG.10105";
scaf_00032	transdecoder	exon	8413112	8413210	.	+	.	transcript_id "MSTRG.10106.2.p1"; gene_id "MSTRG.10106";
scaf_00032	transdecoder	exon	8414817	8417074	.	+	.	transcript_id "MSTRG.10106.2.p1"; gene_id "MSTRG.10106";
scaf_00032	transdecoder	CDS	8415752	8416567	.	+	0	transcript_id "MSTRG.10106.2.p1"; gene_id "MSTRG.10106";
scaf_00032	transdecoder	exon	8413112	8413210	.	+	.	transcript_id "MSTRG.10106.1.p1"; gene_id "MSTRG.10106";
scaf_00032	transdecoder	exon	8415580	8417343	.	+	.	transcript_id "MSTRG.10106.1.p1"; gene_id "MSTRG.10106";
scaf_00032	transdecoder	exon	8421796	8421968	.	+	.	transcript_id "MSTRG.10106.1.p1"; gene_id "MSTRG.10106";
scaf_00032	transdecoder	exon	8425541	8425753	.	+	.	transcript_id "MSTRG.10106.1.p1"; gene_id "MSTRG.10106";
scaf_00032	transdecoder	exon	8428991	8429108	.	+	.	transcript_id "MSTRG.10106.1.p1"; gene_id "MSTRG.10106";
scaf_00032	transdecoder	exon	8431478	8431691	.	+	.	transcript_id "MSTRG.10106.1.p1"; gene_id "MSTRG.10106";
scaf_00032	transdecoder	exon	8435888	8436082	.	+	.	transcript_id "MSTRG.10106.1.p1"; gene_id "MSTRG.10106";
scaf_00032	transdecoder	exon	8436796	8436828	.	+	.	transcript_id "MSTRG.10106.1.p1"; gene_id "MSTRG.10106";
scaf_00032	transdecoder	exon	8447568	8447682	.	+	.	transcript_id "MSTRG.10106.1.p1"; gene_id "MSTRG.10106";
scaf_00032	transdecoder	exon	8449663	8449720	.	+	.	transcript_id "MSTRG.10106.1.p1"; gene_id "MSTRG.10106";
scaf_00032	transdecoder	exon	8464088	8464183	.	+	.	transcript_id "MSTRG.10106.1.p1"; gene_id "MSTRG.10106";
scaf_00032	transdecoder	exon	8464908	8466424	.	+	.	transcript_id "MSTRG.10106.1.p1"; gene_id "MSTRG.10106";
scaf_00032	transdecoder	CDS	8417276	8417343	.	+	0	transcript_id "MSTRG.10106.1.p1"; gene_id "MSTRG.10106";
scaf_00032	transdecoder	CDS	8421796	8421968	.	+	1	transcript_id "MSTRG.10106.1.p1"; gene_id "MSTRG.10106";
scaf_00032	transdecoder	CDS	8425541	8425753	.	+	2	transcript_id "MSTRG.10106.1.p1"; gene_id "MSTRG.10106";
scaf_00032	transdecoder	CDS	8428991	8429108	.	+	2	transcript_id "MSTRG.10106.1.p1"; gene_id "MSTRG.10106";
scaf_00032	transdecoder	CDS	8431478	8431691	.	+	1	transcript_id "MSTRG.10106.1.p1"; gene_id "MSTRG.10106";
scaf_00032	transdecoder	CDS	8435888	8436082	.	+	0	transcript_id "MSTRG.10106.1.p1"; gene_id "MSTRG.10106";
scaf_00032	transdecoder	CDS	8436796	8436828	.	+	0	transcript_id "MSTRG.10106.1.p1"; gene_id "MSTRG.10106";
scaf_00032	transdecoder	CDS	8447568	8447682	.	+	0	transcript_id "MSTRG.10106.1.p1"; gene_id "MSTRG.10106";
scaf_00032	transdecoder	CDS	8449663	8449720	.	+	2	transcript_id "MSTRG.10106.1.p1"; gene_id "MSTRG.10106";
scaf_00032	transdecoder	CDS	8464088	8464183	.	+	1	transcript_id "MSTRG.10106.1.p1"; gene_id "MSTRG.10106";
scaf_00032	transdecoder	CDS	8464908	8465073	.	+	1	transcript_id "MSTRG.10106.1.p1"; gene_id "MSTRG.10106";
scaf_00032	transdecoder	exon	8428868	8428881	.	+	.	transcript_id "PMZ_0045492-RA.p1"; gene_id "MSTRG.10106";
scaf_00032	transdecoder	exon	8431478	8431691	.	+	.	transcript_id "PMZ_0045492-RA.p1"; gene_id "MSTRG.10106";
scaf_00032	transdecoder	exon	8436796	8436828	.	+	.	transcript_id "PMZ_0045492-RA.p1"; gene_id "MSTRG.10106";
scaf_00032	transdecoder	exon	8450352	8450416	.	+	.	transcript_id "PMZ_0045492-RA.p1"; gene_id "MSTRG.10106";
scaf_00032	transdecoder	exon	8450520	8450723	.	+	.	transcript_id "PMZ_0045492-RA.p1"; gene_id "MSTRG.10106";
scaf_00032	transdecoder	exon	8464908	8465096	.	+	.	transcript_id "PMZ_0045492-RA.p1"; gene_id "MSTRG.10106";
scaf_00032	transdecoder	exon	8465123	8465847	.	+	.	transcript_id "PMZ_0045492-RA.p1"; gene_id "MSTRG.10106";
scaf_00032	transdecoder	CDS	8428868	8428881	.	+	0	transcript_id "PMZ_0045492-RA.p1"; gene_id "MSTRG.10106";
scaf_00032	transdecoder	CDS	8431478	8431691	.	+	1	transcript_id "PMZ_0045492-RA.p1"; gene_id "MSTRG.10106";
scaf_00032	transdecoder	CDS	8436796	8436828	.	+	0	transcript_id "PMZ_0045492-RA.p1"; gene_id "MSTRG.10106";
scaf_00032	transdecoder	CDS	8450352	8450416	.	+	0	transcript_id "PMZ_0045492-RA.p1"; gene_id "MSTRG.10106";
scaf_00032	transdecoder	CDS	8450520	8450723	.	+	1	transcript_id "PMZ_0045492-RA.p1"; gene_id "MSTRG.10106";
scaf_00032	transdecoder	CDS	8464908	8465073	.	+	1	transcript_id "PMZ_0045492-RA.p1"; gene_id "MSTRG.10106";
scaf_00032	transdecoder	exon	8468595	8469863	.	+	.	transcript_id "MSTRG.10107.1.p1"; gene_id "MSTRG.10107";
scaf_00032	transdecoder	exon	8475359	8475548	.	+	.	transcript_id "MSTRG.10107.1.p1"; gene_id "MSTRG.10107";
scaf_00032	transdecoder	exon	8480150	8480430	.	+	.	transcript_id "MSTRG.10107.1.p1"; gene_id "MSTRG.10107";
scaf_00032	transdecoder	exon	8481014	8488866	.	+	.	transcript_id "MSTRG.10107.1.p1"; gene_id "MSTRG.10107";
scaf_00032	transdecoder	CDS	8469626	8469863	.	+	0	transcript_id "MSTRG.10107.1.p1"; gene_id "MSTRG.10107";
scaf_00032	transdecoder	CDS	8475359	8475548	.	+	2	transcript_id "MSTRG.10107.1.p1"; gene_id "MSTRG.10107";
scaf_00032	transdecoder	CDS	8480150	8480430	.	+	1	transcript_id "MSTRG.10107.1.p1"; gene_id "MSTRG.10107";
scaf_00032	transdecoder	CDS	8481014	8481603	.	+	2	transcript_id "MSTRG.10107.1.p1"; gene_id "MSTRG.10107";
scaf_00032	transdecoder	exon	8480220	8480412	.	+	.	transcript_id "PMZ_0045493-RA.p1"; gene_id "MSTRG.10107";
scaf_00032	transdecoder	exon	8481014	8482409	.	+	.	transcript_id "PMZ_0045493-RA.p1"; gene_id "MSTRG.10107";
scaf_00032	transdecoder	CDS	8480220	8480412	.	+	0	transcript_id "PMZ_0045493-RA.p1"; gene_id "MSTRG.10107";
scaf_00032	transdecoder	CDS	8481014	8481603	.	+	2	transcript_id "PMZ_0045493-RA.p1"; gene_id "MSTRG.10107";
scaf_00032	transdecoder	exon	9538389	9538582	.	+	.	transcript_id "MSTRG.10108.1.p1"; gene_id "MSTRG.10108";
scaf_00032	transdecoder	exon	9548144	9548333	.	+	.	transcript_id "MSTRG.10108.1.p1"; gene_id "MSTRG.10108";
scaf_00032	transdecoder	exon	9549158	9549238	.	+	.	transcript_id "MSTRG.10108.1.p1"; gene_id "MSTRG.10108";
scaf_00032	transdecoder	exon	9551046	9551176	.	+	.	transcript_id "MSTRG.10108.1.p1"; gene_id "MSTRG.10108";
scaf_00032	transdecoder	exon	9556684	9556913	.	+	.	transcript_id "MSTRG.10108.1.p1"; gene_id "MSTRG.10108";
scaf_00032	transdecoder	exon	9557209	9557311	.	+	.	transcript_id "MSTRG.10108.1.p1"; gene_id "MSTRG.10108";
scaf_00032	transdecoder	exon	9557855	9557945	.	+	.	transcript_id "MSTRG.10108.1.p1"; gene_id "MSTRG.10108";
scaf_00032	transdecoder	exon	9558933	9559027	.	+	.	transcript_id "MSTRG.10108.1.p1"; gene_id "MSTRG.10108";
scaf_00032	transdecoder	exon	9559250	9559298	.	+	.	transcript_id "MSTRG.10108.1.p1"; gene_id "MSTRG.10108";
scaf_00032	transdecoder	exon	9560630	9560727	.	+	.	transcript_id "MSTRG.10108.1.p1"; gene_id "MSTRG.10108";
scaf_00032	transdecoder	exon	9561875	9564454	.	+	.	transcript_id "MSTRG.10108.1.p1"; gene_id "MSTRG.10108";
scaf_00032	transdecoder	CDS	9548144	9548333	.	+	0	transcript_id "MSTRG.10108.1.p1"; gene_id "MSTRG.10108";
scaf_00032	transdecoder	CDS	9549158	9549238	.	+	2	transcript_id "MSTRG.10108.1.p1"; gene_id "MSTRG.10108";
scaf_00032	transdecoder	CDS	9551046	9551176	.	+	2	transcript_id "MSTRG.10108.1.p1"; gene_id "MSTRG.10108";
scaf_00032	transdecoder	CDS	9556684	9556913	.	+	0	transcript_id "MSTRG.10108.1.p1"; gene_id "MSTRG.10108";
scaf_00032	transdecoder	CDS	9557209	9557311	.	+	1	transcript_id "MSTRG.10108.1.p1"; gene_id "MSTRG.10108";
scaf_00032	transdecoder	CDS	9557855	9557945	.	+	0	transcript_id "MSTRG.10108.1.p1"; gene_id "MSTRG.10108";
scaf_00032	transdecoder	CDS	9558933	9559027	.	+	2	transcript_id "MSTRG.10108.1.p1"; gene_id "MSTRG.10108";
scaf_00032	transdecoder	CDS	9559250	9559298	.	+	0	transcript_id "MSTRG.10108.1.p1"; gene_id "MSTRG.10108";
scaf_00032	transdecoder	CDS	9560630	9560727	.	+	2	transcript_id "MSTRG.10108.1.p1"; gene_id "MSTRG.10108";
scaf_00032	transdecoder	CDS	9561875	9561943	.	+	0	transcript_id "MSTRG.10108.1.p1"; gene_id "MSTRG.10108";
scaf_00032	transdecoder	exon	9538500	9538582	.	+	.	transcript_id "PMZ_0015717-RA.p1"; gene_id "MSTRG.10108";
scaf_00032	transdecoder	exon	9548144	9548333	.	+	.	transcript_id "PMZ_0015717-RA.p1"; gene_id "MSTRG.10108";
scaf_00032	transdecoder	exon	9549158	9549238	.	+	.	transcript_id "PMZ_0015717-RA.p1"; gene_id "MSTRG.10108";
scaf_00032	transdecoder	exon	9551097	9551212	.	+	.	transcript_id "PMZ_0015717-RA.p1"; gene_id "MSTRG.10108";
scaf_00032	transdecoder	CDS	9548144	9548333	.	+	0	transcript_id "PMZ_0015717-RA.p1"; gene_id "MSTRG.10108";
scaf_00032	transdecoder	CDS	9549158	9549238	.	+	2	transcript_id "PMZ_0015717-RA.p1"; gene_id "MSTRG.10108";
scaf_00032	transdecoder	CDS	9551097	9551212	.	+	2	transcript_id "PMZ_0015717-RA.p1"; gene_id "MSTRG.10108";
scaf_00032	transdecoder	exon	9538526	9538668	.	+	.	transcript_id "MSTRG.10108.3.p1"; gene_id "MSTRG.10108";
scaf_00032	transdecoder	exon	9548144	9548333	.	+	.	transcript_id "MSTRG.10108.3.p1"; gene_id "MSTRG.10108";
scaf_00032	transdecoder	exon	9549158	9549238	.	+	.	transcript_id "MSTRG.10108.3.p1"; gene_id "MSTRG.10108";
scaf_00032	transdecoder	exon	9551046	9551176	.	+	.	transcript_id "MSTRG.10108.3.p1"; gene_id "MSTRG.10108";
scaf_00032	transdecoder	exon	9556684	9556913	.	+	.	transcript_id "MSTRG.10108.3.p1"; gene_id "MSTRG.10108";
scaf_00032	transdecoder	exon	9557209	9557311	.	+	.	transcript_id "MSTRG.10108.3.p1"; gene_id "MSTRG.10108";
scaf_00032	transdecoder	exon	9557855	9557945	.	+	.	transcript_id "MSTRG.10108.3.p1"; gene_id "MSTRG.10108";
scaf_00032	transdecoder	exon	9558933	9559027	.	+	.	transcript_id "MSTRG.10108.3.p1"; gene_id "MSTRG.10108";
scaf_00032	transdecoder	exon	9559250	9559298	.	+	.	transcript_id "MSTRG.10108.3.p1"; gene_id "MSTRG.10108";
scaf_00032	transdecoder	exon	9560630	9560727	.	+	.	transcript_id "MSTRG.10108.3.p1"; gene_id "MSTRG.10108";
scaf_00032	transdecoder	exon	9561875	9562349	.	+	.	transcript_id "MSTRG.10108.3.p1"; gene_id "MSTRG.10108";
scaf_00032	transdecoder	CDS	9548144	9548333	.	+	0	transcript_id "MSTRG.10108.3.p1"; gene_id "MSTRG.10108";
scaf_00032	transdecoder	CDS	9549158	9549238	.	+	2	transcript_id "MSTRG.10108.3.p1"; gene_id "MSTRG.10108";
scaf_00032	transdecoder	CDS	9551046	9551176	.	+	2	transcript_id "MSTRG.10108.3.p1"; gene_id "MSTRG.10108";
scaf_00032	transdecoder	CDS	9556684	9556913	.	+	0	transcript_id "MSTRG.10108.3.p1"; gene_id "MSTRG.10108";
scaf_00032	transdecoder	CDS	9557209	9557311	.	+	1	transcript_id "MSTRG.10108.3.p1"; gene_id "MSTRG.10108";
scaf_00032	transdecoder	CDS	9557855	9557945	.	+	0	transcript_id "MSTRG.10108.3.p1"; gene_id "MSTRG.10108";
scaf_00032	transdecoder	CDS	9558933	9559027	.	+	2	transcript_id "MSTRG.10108.3.p1"; gene_id "MSTRG.10108";
scaf_00032	transdecoder	CDS	9559250	9559298	.	+	0	transcript_id "MSTRG.10108.3.p1"; gene_id "MSTRG.10108";
scaf_00032	transdecoder	CDS	9560630	9560727	.	+	2	transcript_id "MSTRG.10108.3.p1"; gene_id "MSTRG.10108";
scaf_00032	transdecoder	CDS	9561875	9561943	.	+	0	transcript_id "MSTRG.10108.3.p1"; gene_id "MSTRG.10108";
scaf_00032	transdecoder	exon	9607302	9608430	.	-	.	transcript_id "MSTRG.10111.3.p1"; gene_id "MSTRG.10111";
scaf_00032	transdecoder	exon	9612317	9612770	.	-	.	transcript_id "MSTRG.10111.3.p1"; gene_id "MSTRG.10111";
scaf_00032	transdecoder	exon	9616670	9616910	.	-	.	transcript_id "MSTRG.10111.3.p1"; gene_id "MSTRG.10111";
scaf_00032	transdecoder	exon	9617163	9617227	.	-	.	transcript_id "MSTRG.10111.3.p1"; gene_id "MSTRG.10111";
scaf_00032	transdecoder	exon	9617337	9617445	.	-	.	transcript_id "MSTRG.10111.3.p1"; gene_id "MSTRG.10111";
scaf_00032	transdecoder	exon	9620851	9620966	.	-	.	transcript_id "MSTRG.10111.3.p1"; gene_id "MSTRG.10111";
scaf_00032	transdecoder	exon	9625231	9625499	.	-	.	transcript_id "MSTRG.10111.3.p1"; gene_id "MSTRG.10111";
scaf_00032	transdecoder	exon	9625833	9625901	.	-	.	transcript_id "MSTRG.10111.3.p1"; gene_id "MSTRG.10111";
scaf_00032	transdecoder	exon	9628150	9628269	.	-	.	transcript_id "MSTRG.10111.3.p1"; gene_id "MSTRG.10111";
scaf_00032	transdecoder	CDS	9608004	9608430	.	-	1	transcript_id "MSTRG.10111.3.p1"; gene_id "MSTRG.10111";
scaf_00032	transdecoder	CDS	9612317	9612770	.	-	2	transcript_id "MSTRG.10111.3.p1"; gene_id "MSTRG.10111";
scaf_00032	transdecoder	CDS	9616670	9616910	.	-	0	transcript_id "MSTRG.10111.3.p1"; gene_id "MSTRG.10111";
scaf_00032	transdecoder	CDS	9617163	9617227	.	-	2	transcript_id "MSTRG.10111.3.p1"; gene_id "MSTRG.10111";
scaf_00032	transdecoder	CDS	9617337	9617445	.	-	0	transcript_id "MSTRG.10111.3.p1"; gene_id "MSTRG.10111";
scaf_00032	transdecoder	CDS	9620851	9620966	.	-	2	transcript_id "MSTRG.10111.3.p1"; gene_id "MSTRG.10111";
scaf_00032	transdecoder	CDS	9625231	9625285	.	-	0	transcript_id "MSTRG.10111.3.p1"; gene_id "MSTRG.10111";
scaf_00032	transdecoder	exon	9607302	9608430	.	-	.	transcript_id "MSTRG.10111.1.p1"; gene_id "MSTRG.10111";
scaf_00032	transdecoder	exon	9612317	9612770	.	-	.	transcript_id "MSTRG.10111.1.p1"; gene_id "MSTRG.10111";
scaf_00032	transdecoder	exon	9616670	9616910	.	-	.	transcript_id "MSTRG.10111.1.p1"; gene_id "MSTRG.10111";
scaf_00032	transdecoder	exon	9617163	9617227	.	-	.	transcript_id "MSTRG.10111.1.p1"; gene_id "MSTRG.10111";
scaf_00032	transdecoder	exon	9617337	9617445	.	-	.	transcript_id "MSTRG.10111.1.p1"; gene_id "MSTRG.10111";
scaf_00032	transdecoder	exon	9620851	9620966	.	-	.	transcript_id "MSTRG.10111.1.p1"; gene_id "MSTRG.10111";
scaf_00032	transdecoder	exon	9623158	9623271	.	-	.	transcript_id "MSTRG.10111.1.p1"; gene_id "MSTRG.10111";
scaf_00032	transdecoder	exon	9625231	9625499	.	-	.	transcript_id "MSTRG.10111.1.p1"; gene_id "MSTRG.10111";
scaf_00032	transdecoder	exon	9625833	9625901	.	-	.	transcript_id "MSTRG.10111.1.p1"; gene_id "MSTRG.10111";
scaf_00032	transdecoder	exon	9628150	9628372	.	-	.	transcript_id "MSTRG.10111.1.p1"; gene_id "MSTRG.10111";
scaf_00032	transdecoder	exon	9628976	9629208	.	-	.	transcript_id "MSTRG.10111.1.p1"; gene_id "MSTRG.10111";
scaf_00032	transdecoder	exon	9631606	9631669	.	-	.	transcript_id "MSTRG.10111.1.p1"; gene_id "MSTRG.10111";
scaf_00032	transdecoder	exon	9632766	9632923	.	-	.	transcript_id "MSTRG.10111.1.p1"; gene_id "MSTRG.10111";
scaf_00032	transdecoder	exon	9633296	9633370	.	-	.	transcript_id "MSTRG.10111.1.p1"; gene_id "MSTRG.10111";
scaf_00032	transdecoder	exon	9633499	9633570	.	-	.	transcript_id "MSTRG.10111.1.p1"; gene_id "MSTRG.10111";
scaf_00032	transdecoder	exon	9635083	9635184	.	-	.	transcript_id "MSTRG.10111.1.p1"; gene_id "MSTRG.10111";
scaf_00032	transdecoder	exon	9637043	9637165	.	-	.	transcript_id "MSTRG.10111.1.p1"; gene_id "MSTRG.10111";
scaf_00032	transdecoder	exon	9640439	9640570	.	-	.	transcript_id "MSTRG.10111.1.p1"; gene_id "MSTRG.10111";
scaf_00032	transdecoder	exon	9641534	9641719	.	-	.	transcript_id "MSTRG.10111.1.p1"; gene_id "MSTRG.10111";
scaf_00032	transdecoder	exon	9642600	9642690	.	-	.	transcript_id "MSTRG.10111.1.p1"; gene_id "MSTRG.10111";
scaf_00032	transdecoder	exon	9643293	9643475	.	-	.	transcript_id "MSTRG.10111.1.p1"; gene_id "MSTRG.10111";
scaf_00032	transdecoder	exon	9653804	9653937	.	-	.	transcript_id "MSTRG.10111.1.p1"; gene_id "MSTRG.10111";
scaf_00032	transdecoder	exon	9654215	9654782	.	-	.	transcript_id "MSTRG.10111.1.p1"; gene_id "MSTRG.10111";
scaf_00032	transdecoder	CDS	9628357	9628372	.	-	1	transcript_id "MSTRG.10111.1.p1"; gene_id "MSTRG.10111";
scaf_00032	transdecoder	CDS	9628976	9629208	.	-	0	transcript_id "MSTRG.10111.1.p1"; gene_id "MSTRG.10111";
scaf_00032	transdecoder	CDS	9631606	9631669	.	-	1	transcript_id "MSTRG.10111.1.p1"; gene_id "MSTRG.10111";
scaf_00032	transdecoder	CDS	9632766	9632923	.	-	0	transcript_id "MSTRG.10111.1.p1"; gene_id "MSTRG.10111";
scaf_00032	transdecoder	CDS	9633296	9633370	.	-	0	transcript_id "MSTRG.10111.1.p1"; gene_id "MSTRG.10111";
scaf_00032	transdecoder	CDS	9633499	9633570	.	-	0	transcript_id "MSTRG.10111.1.p1"; gene_id "MSTRG.10111";
scaf_00032	transdecoder	CDS	9635083	9635184	.	-	0	transcript_id "MSTRG.10111.1.p1"; gene_id "MSTRG.10111";
scaf_00032	transdecoder	CDS	9637043	9637165	.	-	0	transcript_id "MSTRG.10111.1.p1"; gene_id "MSTRG.10111";
scaf_00032	transdecoder	CDS	9640439	9640570	.	-	0	transcript_id "MSTRG.10111.1.p1"; gene_id "MSTRG.10111";
scaf_00032	transdecoder	CDS	9641534	9641719	.	-	0	transcript_id "MSTRG.10111.1.p1"; gene_id "MSTRG.10111";
scaf_00032	transdecoder	CDS	9642600	9642690	.	-	1	transcript_id "MSTRG.10111.1.p1"; gene_id "MSTRG.10111";
scaf_00032	transdecoder	CDS	9643293	9643475	.	-	1	transcript_id "MSTRG.10111.1.p1"; gene_id "MSTRG.10111";
scaf_00032	transdecoder	CDS	9653804	9653937	.	-	0	transcript_id "MSTRG.10111.1.p1"; gene_id "MSTRG.10111";
scaf_00032	transdecoder	CDS	9654215	9654337	.	-	0	transcript_id "MSTRG.10111.1.p1"; gene_id "MSTRG.10111";
scaf_00032	transdecoder	exon	9625342	9625499	.	-	.	transcript_id "PMZ_0008995-RA.p1"; gene_id "MSTRG.10111";
scaf_00032	transdecoder	exon	9628150	9628313	.	-	.	transcript_id "PMZ_0008995-RA.p1"; gene_id "MSTRG.10111";
scaf_00032	transdecoder	exon	9632766	9632866	.	-	.	transcript_id "PMZ_0008995-RA.p1"; gene_id "MSTRG.10111";
scaf_00032	transdecoder	exon	9640439	9640570	.	-	.	transcript_id "PMZ_0008995-RA.p1"; gene_id "MSTRG.10111";
scaf_00032	transdecoder	exon	9641495	9641645	.	-	.	transcript_id "PMZ_0008995-RA.p1"; gene_id "MSTRG.10111";
scaf_00032	transdecoder	exon	9643293	9643475	.	-	.	transcript_id "PMZ_0008995-RA.p1"; gene_id "MSTRG.10111";
scaf_00032	transdecoder	exon	9653804	9653937	.	-	.	transcript_id "PMZ_0008995-RA.p1"; gene_id "MSTRG.10111";
scaf_00032	transdecoder	exon	9654215	9654446	.	-	.	transcript_id "PMZ_0008995-RA.p1"; gene_id "MSTRG.10111";
scaf_00032	transdecoder	CDS	9625342	9625499	.	-	2	transcript_id "PMZ_0008995-RA.p1"; gene_id "MSTRG.10111";
scaf_00032	transdecoder	CDS	9628150	9628313	.	-	1	transcript_id "PMZ_0008995-RA.p1"; gene_id "MSTRG.10111";
scaf_00032	transdecoder	CDS	9632766	9632866	.	-	0	transcript_id "PMZ_0008995-RA.p1"; gene_id "MSTRG.10111";
scaf_00032	transdecoder	CDS	9640439	9640570	.	-	0	transcript_id "PMZ_0008995-RA.p1"; gene_id "MSTRG.10111";
scaf_00032	transdecoder	CDS	9641495	9641645	.	-	1	transcript_id "PMZ_0008995-RA.p1"; gene_id "MSTRG.10111";
scaf_00032	transdecoder	CDS	9643293	9643475	.	-	1	transcript_id "PMZ_0008995-RA.p1"; gene_id "MSTRG.10111";
scaf_00032	transdecoder	CDS	9653804	9653937	.	-	0	transcript_id "PMZ_0008995-RA.p1"; gene_id "MSTRG.10111";
scaf_00032	transdecoder	CDS	9654215	9654337	.	-	0	transcript_id "PMZ_0008995-RA.p1"; gene_id "MSTRG.10111";
scaf_00032	transdecoder	exon	9625400	9625901	.	-	.	transcript_id "MSTRG.10111.7.p1"; gene_id "MSTRG.10111";
scaf_00032	transdecoder	exon	9628114	9628372	.	-	.	transcript_id "MSTRG.10111.7.p1"; gene_id "MSTRG.10111";
scaf_00032	transdecoder	exon	9628976	9629208	.	-	.	transcript_id "MSTRG.10111.7.p1"; gene_id "MSTRG.10111";
scaf_00032	transdecoder	exon	9631606	9631669	.	-	.	transcript_id "MSTRG.10111.7.p1"; gene_id "MSTRG.10111";
scaf_00032	transdecoder	exon	9632766	9632923	.	-	.	transcript_id "MSTRG.10111.7.p1"; gene_id "MSTRG.10111";
scaf_00032	transdecoder	exon	9633296	9633370	.	-	.	transcript_id "MSTRG.10111.7.p1"; gene_id "MSTRG.10111";
scaf_00032	transdecoder	exon	9633499	9633570	.	-	.	transcript_id "MSTRG.10111.7.p1"; gene_id "MSTRG.10111";
scaf_00032	transdecoder	exon	9635083	9635184	.	-	.	transcript_id "MSTRG.10111.7.p1"; gene_id "MSTRG.10111";
scaf_00032	transdecoder	exon	9637043	9637165	.	-	.	transcript_id "MSTRG.10111.7.p1"; gene_id "MSTRG.10111";
scaf_00032	transdecoder	exon	9640439	9640570	.	-	.	transcript_id "MSTRG.10111.7.p1"; gene_id "MSTRG.10111";
scaf_00032	transdecoder	exon	9641534	9641719	.	-	.	transcript_id "MSTRG.10111.7.p1"; gene_id "MSTRG.10111";
scaf_00032	transdecoder	exon	9642600	9642690	.	-	.	transcript_id "MSTRG.10111.7.p1"; gene_id "MSTRG.10111";
scaf_00032	transdecoder	exon	9643293	9643475	.	-	.	transcript_id "MSTRG.10111.7.p1"; gene_id "MSTRG.10111";
scaf_00032	transdecoder	exon	9653804	9653937	.	-	.	transcript_id "MSTRG.10111.7.p1"; gene_id "MSTRG.10111";
scaf_00032	transdecoder	exon	9654215	9654353	.	-	.	transcript_id "MSTRG.10111.7.p1"; gene_id "MSTRG.10111";
scaf_00032	transdecoder	CDS	9628357	9628372	.	-	1	transcript_id "MSTRG.10111.7.p1"; gene_id "MSTRG.10111";
scaf_00032	transdecoder	CDS	9628976	9629208	.	-	0	transcript_id "MSTRG.10111.7.p1"; gene_id "MSTRG.10111";
scaf_00032	transdecoder	CDS	9631606	9631669	.	-	1	transcript_id "MSTRG.10111.7.p1"; gene_id "MSTRG.10111";
scaf_00032	transdecoder	CDS	9632766	9632923	.	-	0	transcript_id "MSTRG.10111.7.p1"; gene_id "MSTRG.10111";
scaf_00032	transdecoder	CDS	9633296	9633370	.	-	0	transcript_id "MSTRG.10111.7.p1"; gene_id "MSTRG.10111";
scaf_00032	transdecoder	CDS	9633499	9633570	.	-	0	transcript_id "MSTRG.10111.7.p1"; gene_id "MSTRG.10111";
scaf_00032	transdecoder	CDS	9635083	9635184	.	-	0	transcript_id "MSTRG.10111.7.p1"; gene_id "MSTRG.10111";
scaf_00032	transdecoder	CDS	9637043	9637165	.	-	0	transcript_id "MSTRG.10111.7.p1"; gene_id "MSTRG.10111";
scaf_00032	transdecoder	CDS	9640439	9640570	.	-	0	transcript_id "MSTRG.10111.7.p1"; gene_id "MSTRG.10111";
scaf_00032	transdecoder	CDS	9641534	9641719	.	-	0	transcript_id "MSTRG.10111.7.p1"; gene_id "MSTRG.10111";
scaf_00032	transdecoder	CDS	9642600	9642690	.	-	1	transcript_id "MSTRG.10111.7.p1"; gene_id "MSTRG.10111";
scaf_00032	transdecoder	CDS	9643293	9643475	.	-	1	transcript_id "MSTRG.10111.7.p1"; gene_id "MSTRG.10111";
scaf_00032	transdecoder	CDS	9653804	9653937	.	-	0	transcript_id "MSTRG.10111.7.p1"; gene_id "MSTRG.10111";
scaf_00032	transdecoder	CDS	9654215	9654352	.	-	0	transcript_id "MSTRG.10111.7.p1"; gene_id "MSTRG.10111";
scaf_00032	transdecoder	exon	10656765	10656887	.	+	.	transcript_id "MSTRG.10110.1.p1"; gene_id "MSTRG.10110";
scaf_00032	transdecoder	exon	10659862	10659900	.	+	.	transcript_id "MSTRG.10110.1.p1"; gene_id "MSTRG.10110";
scaf_00032	transdecoder	exon	10661287	10661384	.	+	.	transcript_id "MSTRG.10110.1.p1"; gene_id "MSTRG.10110";
scaf_00032	transdecoder	exon	10663962	10664028	.	+	.	transcript_id "MSTRG.10110.1.p1"; gene_id "MSTRG.10110";
scaf_00032	transdecoder	exon	10665660	10665751	.	+	.	transcript_id "MSTRG.10110.1.p1"; gene_id "MSTRG.10110";
scaf_00032	transdecoder	exon	10667711	10667815	.	+	.	transcript_id "MSTRG.10110.1.p1"; gene_id "MSTRG.10110";
scaf_00032	transdecoder	exon	10672121	10672188	.	+	.	transcript_id "MSTRG.10110.1.p1"; gene_id "MSTRG.10110";
scaf_00032	transdecoder	exon	10673455	10673551	.	+	.	transcript_id "MSTRG.10110.1.p1"; gene_id "MSTRG.10110";
scaf_00032	transdecoder	exon	10674068	10676709	.	+	.	transcript_id "MSTRG.10110.1.p1"; gene_id "MSTRG.10110";
scaf_00032	transdecoder	CDS	10656767	10656887	.	+	0	transcript_id "MSTRG.10110.1.p1"; gene_id "MSTRG.10110";
scaf_00032	transdecoder	CDS	10659862	10659900	.	+	2	transcript_id "MSTRG.10110.1.p1"; gene_id "MSTRG.10110";
scaf_00032	transdecoder	CDS	10661287	10661384	.	+	2	transcript_id "MSTRG.10110.1.p1"; gene_id "MSTRG.10110";
scaf_00032	transdecoder	CDS	10663962	10664028	.	+	0	transcript_id "MSTRG.10110.1.p1"; gene_id "MSTRG.10110";
scaf_00032	transdecoder	CDS	10665660	10665751	.	+	2	transcript_id "MSTRG.10110.1.p1"; gene_id "MSTRG.10110";
scaf_00032	transdecoder	CDS	10667711	10667815	.	+	0	transcript_id "MSTRG.10110.1.p1"; gene_id "MSTRG.10110";
scaf_00032	transdecoder	CDS	10672121	10672188	.	+	0	transcript_id "MSTRG.10110.1.p1"; gene_id "MSTRG.10110";
scaf_00032	transdecoder	CDS	10673455	10673551	.	+	1	transcript_id "MSTRG.10110.1.p1"; gene_id "MSTRG.10110";
scaf_00032	transdecoder	CDS	10674068	10674232	.	+	0	transcript_id "MSTRG.10110.1.p1"; gene_id "MSTRG.10110";
scaf_00032	transdecoder	exon	10656766	10656887	.	+	.	transcript_id "PMZ_0045494-RA.p1"; gene_id "MSTRG.10110";
scaf_00032	transdecoder	exon	10661287	10661384	.	+	.	transcript_id "PMZ_0045494-RA.p1"; gene_id "MSTRG.10110";
scaf_00032	transdecoder	exon	10665674	10665751	.	+	.	transcript_id "PMZ_0045494-RA.p1"; gene_id "MSTRG.10110";
scaf_00032	transdecoder	exon	10674068	10674310	.	+	.	transcript_id "PMZ_0045494-RA.p1"; gene_id "MSTRG.10110";
scaf_00032	transdecoder	CDS	10656767	10656887	.	+	0	transcript_id "PMZ_0045494-RA.p1"; gene_id "MSTRG.10110";
scaf_00032	transdecoder	CDS	10661287	10661384	.	+	2	transcript_id "PMZ_0045494-RA.p1"; gene_id "MSTRG.10110";
scaf_00032	transdecoder	CDS	10665674	10665751	.	+	0	transcript_id "PMZ_0045494-RA.p1"; gene_id "MSTRG.10110";
scaf_00032	transdecoder	CDS	10674068	10674232	.	+	0	transcript_id "PMZ_0045494-RA.p1"; gene_id "MSTRG.10110";
scaf_00032	transdecoder	exon	10679879	10680254	.	+	.	transcript_id "MSTRG.10116.1.p1"; gene_id "MSTRG.10116";
scaf_00032	transdecoder	exon	10710448	10710504	.	+	.	transcript_id "MSTRG.10116.1.p1"; gene_id "MSTRG.10116";
scaf_00032	transdecoder	exon	10712149	10712349	.	+	.	transcript_id "MSTRG.10116.1.p1"; gene_id "MSTRG.10116";
scaf_00032	transdecoder	exon	10713088	10713198	.	+	.	transcript_id "MSTRG.10116.1.p1"; gene_id "MSTRG.10116";
scaf_00032	transdecoder	exon	10714470	10714589	.	+	.	transcript_id "MSTRG.10116.1.p1"; gene_id "MSTRG.10116";
scaf_00032	transdecoder	exon	10714728	10714892	.	+	.	transcript_id "MSTRG.10116.1.p1"; gene_id "MSTRG.10116";
scaf_00032	transdecoder	exon	10716089	10716231	.	+	.	transcript_id "MSTRG.10116.1.p1"; gene_id "MSTRG.10116";
scaf_00032	transdecoder	exon	10716695	10716780	.	+	.	transcript_id "MSTRG.10116.1.p1"; gene_id "MSTRG.10116";
scaf_00032	transdecoder	exon	10718046	10718186	.	+	.	transcript_id "MSTRG.10116.1.p1"; gene_id "MSTRG.10116";
scaf_00032	transdecoder	exon	10719658	10719735	.	+	.	transcript_id "MSTRG.10116.1.p1"; gene_id "MSTRG.10116";
scaf_00032	transdecoder	exon	10721908	10725065	.	+	.	transcript_id "MSTRG.10116.1.p1"; gene_id "MSTRG.10116";
scaf_00032	transdecoder	CDS	10679976	10680254	.	+	0	transcript_id "MSTRG.10116.1.p1"; gene_id "MSTRG.10116";
scaf_00032	transdecoder	CDS	10710448	10710504	.	+	0	transcript_id "MSTRG.10116.1.p1"; gene_id "MSTRG.10116";
scaf_00032	transdecoder	CDS	10712149	10712349	.	+	0	transcript_id "MSTRG.10116.1.p1"; gene_id "MSTRG.10116";
scaf_00032	transdecoder	CDS	10713088	10713198	.	+	0	transcript_id "MSTRG.10116.1.p1"; gene_id "MSTRG.10116";
scaf_00032	transdecoder	CDS	10714470	10714589	.	+	0	transcript_id "MSTRG.10116.1.p1"; gene_id "MSTRG.10116";
scaf_00032	transdecoder	CDS	10714728	10714883	.	+	0	transcript_id "MSTRG.10116.1.p1"; gene_id "MSTRG.10116";
scaf_00032	transdecoder	exon	10695325	10695930	.	+	.	transcript_id "MSTRG.10116.2.p1"; gene_id "MSTRG.10116";
scaf_00032	transdecoder	exon	10710448	10710504	.	+	.	transcript_id "MSTRG.10116.2.p1"; gene_id "MSTRG.10116";
scaf_00032	transdecoder	exon	10712149	10712349	.	+	.	transcript_id "MSTRG.10116.2.p1"; gene_id "MSTRG.10116";
scaf_00032	transdecoder	exon	10713088	10713198	.	+	.	transcript_id "MSTRG.10116.2.p1"; gene_id "MSTRG.10116";
scaf_00032	transdecoder	exon	10714470	10714589	.	+	.	transcript_id "MSTRG.10116.2.p1"; gene_id "MSTRG.10116";
scaf_00032	transdecoder	exon	10714728	10714892	.	+	.	transcript_id "MSTRG.10116.2.p1"; gene_id "MSTRG.10116";
scaf_00032	transdecoder	exon	10716089	10716231	.	+	.	transcript_id "MSTRG.10116.2.p1"; gene_id "MSTRG.10116";
scaf_00032	transdecoder	exon	10716695	10716780	.	+	.	transcript_id "MSTRG.10116.2.p1"; gene_id "MSTRG.10116";
scaf_00032	transdecoder	exon	10718046	10718186	.	+	.	transcript_id "MSTRG.10116.2.p1"; gene_id "MSTRG.10116";
scaf_00032	transdecoder	exon	10719658	10719735	.	+	.	transcript_id "MSTRG.10116.2.p1"; gene_id "MSTRG.10116";
scaf_00032	transdecoder	exon	10721908	10725065	.	+	.	transcript_id "MSTRG.10116.2.p1"; gene_id "MSTRG.10116";
scaf_00032	transdecoder	CDS	10695535	10695930	.	+	0	transcript_id "MSTRG.10116.2.p1"; gene_id "MSTRG.10116";
scaf_00032	transdecoder	CDS	10710448	10710504	.	+	0	transcript_id "MSTRG.10116.2.p1"; gene_id "MSTRG.10116";
scaf_00032	transdecoder	CDS	10712149	10712349	.	+	0	transcript_id "MSTRG.10116.2.p1"; gene_id "MSTRG.10116";
scaf_00032	transdecoder	CDS	10713088	10713198	.	+	0	transcript_id "MSTRG.10116.2.p1"; gene_id "MSTRG.10116";
scaf_00032	transdecoder	CDS	10714470	10714589	.	+	0	transcript_id "MSTRG.10116.2.p1"; gene_id "MSTRG.10116";
scaf_00032	transdecoder	CDS	10714728	10714883	.	+	0	transcript_id "MSTRG.10116.2.p1"; gene_id "MSTRG.10116";
scaf_00032	transdecoder	exon	10695657	10695930	.	+	.	transcript_id "PMZ_0034140-RA.p1"; gene_id "MSTRG.10116";
scaf_00032	transdecoder	exon	10710448	10710504	.	+	.	transcript_id "PMZ_0034140-RA.p1"; gene_id "MSTRG.10116";
scaf_00032	transdecoder	exon	10712149	10712349	.	+	.	transcript_id "PMZ_0034140-RA.p1"; gene_id "MSTRG.10116";
scaf_00032	transdecoder	exon	10713088	10713198	.	+	.	transcript_id "PMZ_0034140-RA.p1"; gene_id "MSTRG.10116";
scaf_00032	transdecoder	exon	10714470	10714589	.	+	.	transcript_id "PMZ_0034140-RA.p1"; gene_id "MSTRG.10116";
scaf_00032	transdecoder	exon	10714728	10714879	.	+	.	transcript_id "PMZ_0034140-RA.p1"; gene_id "MSTRG.10116";
scaf_00032	transdecoder	exon	10716089	10716146	.	+	.	transcript_id "PMZ_0034140-RA.p1"; gene_id "MSTRG.10116";
scaf_00032	transdecoder	exon	10718046	10718186	.	+	.	transcript_id "PMZ_0034140-RA.p1"; gene_id "MSTRG.10116";
scaf_00032	transdecoder	exon	10719658	10719735	.	+	.	transcript_id "PMZ_0034140-RA.p1"; gene_id "MSTRG.10116";
scaf_00032	transdecoder	exon	10721908	10722460	.	+	.	transcript_id "PMZ_0034140-RA.p1"; gene_id "MSTRG.10116";
scaf_00032	transdecoder	CDS	10695658	10695930	.	+	0	transcript_id "PMZ_0034140-RA.p1"; gene_id "MSTRG.10116";
scaf_00032	transdecoder	CDS	10710448	10710504	.	+	0	transcript_id "PMZ_0034140-RA.p1"; gene_id "MSTRG.10116";
scaf_00032	transdecoder	CDS	10712149	10712349	.	+	0	transcript_id "PMZ_0034140-RA.p1"; gene_id "MSTRG.10116";
scaf_00032	transdecoder	CDS	10713088	10713198	.	+	0	transcript_id "PMZ_0034140-RA.p1"; gene_id "MSTRG.10116";
scaf_00032	transdecoder	CDS	10714470	10714589	.	+	0	transcript_id "PMZ_0034140-RA.p1"; gene_id "MSTRG.10116";
scaf_00032	transdecoder	CDS	10714728	10714879	.	+	0	transcript_id "PMZ_0034140-RA.p1"; gene_id "MSTRG.10116";
scaf_00032	transdecoder	CDS	10716089	10716146	.	+	1	transcript_id "PMZ_0034140-RA.p1"; gene_id "MSTRG.10116";
scaf_00032	transdecoder	CDS	10718046	10718186	.	+	0	transcript_id "PMZ_0034140-RA.p1"; gene_id "MSTRG.10116";
scaf_00032	transdecoder	CDS	10719658	10719735	.	+	0	transcript_id "PMZ_0034140-RA.p1"; gene_id "MSTRG.10116";
scaf_00032	transdecoder	CDS	10721908	10721949	.	+	0	transcript_id "PMZ_0034140-RA.p1"; gene_id "MSTRG.10116";
scaf_00032	transdecoder	exon	11253945	11254210	.	-	.	transcript_id "MSTRG.10120.1.p1"; gene_id "MSTRG.10120";
scaf_00032	transdecoder	exon	11255207	11255299	.	-	.	transcript_id "MSTRG.10120.1.p1"; gene_id "MSTRG.10120";
scaf_00032	transdecoder	exon	11256261	11256382	.	-	.	transcript_id "MSTRG.10120.1.p1"; gene_id "MSTRG.10120";
scaf_00032	transdecoder	CDS	11253947	11254210	.	-	0	transcript_id "MSTRG.10120.1.p1"; gene_id "MSTRG.10120";
scaf_00032	transdecoder	CDS	11255207	11255299	.	-	0	transcript_id "MSTRG.10120.1.p1"; gene_id "MSTRG.10120";
scaf_00032	transdecoder	CDS	11256261	11256380	.	-	0	transcript_id "MSTRG.10120.1.p1"; gene_id "MSTRG.10120";
scaf_00032	transdecoder	exon	11538299	11538736	.	+	.	transcript_id "MSTRG.10114.1.p3"; gene_id "MSTRG.10114";
scaf_00032	transdecoder	exon	11557615	11557762	.	+	.	transcript_id "MSTRG.10114.1.p3"; gene_id "MSTRG.10114";
scaf_00032	transdecoder	exon	11562838	11562876	.	+	.	transcript_id "MSTRG.10114.1.p3"; gene_id "MSTRG.10114";
scaf_00032	transdecoder	exon	11564554	11564595	.	+	.	transcript_id "MSTRG.10114.1.p3"; gene_id "MSTRG.10114";
scaf_00032	transdecoder	exon	11566191	11566348	.	+	.	transcript_id "MSTRG.10114.1.p3"; gene_id "MSTRG.10114";
scaf_00032	transdecoder	CDS	11557623	11557762	.	+	0	transcript_id "MSTRG.10114.1.p3"; gene_id "MSTRG.10114";
scaf_00032	transdecoder	CDS	11562838	11562876	.	+	1	transcript_id "MSTRG.10114.1.p3"; gene_id "MSTRG.10114";
scaf_00032	transdecoder	CDS	11564554	11564595	.	+	1	transcript_id "MSTRG.10114.1.p3"; gene_id "MSTRG.10114";
scaf_00032	transdecoder	CDS	11566191	11566347	.	+	1	transcript_id "MSTRG.10114.1.p3"; gene_id "MSTRG.10114";
scaf_00032	transdecoder	exon	11538636	11538736	.	+	.	transcript_id "MSTRG.10114.2.p1"; gene_id "MSTRG.10114";
scaf_00032	transdecoder	exon	11557615	11557762	.	+	.	transcript_id "MSTRG.10114.2.p1"; gene_id "MSTRG.10114";
scaf_00032	transdecoder	exon	11561884	11561904	.	+	.	transcript_id "MSTRG.10114.2.p1"; gene_id "MSTRG.10114";
scaf_00032	transdecoder	exon	11562838	11562876	.	+	.	transcript_id "MSTRG.10114.2.p1"; gene_id "MSTRG.10114";
scaf_00032	transdecoder	exon	11564554	11564595	.	+	.	transcript_id "MSTRG.10114.2.p1"; gene_id "MSTRG.10114";
scaf_00032	transdecoder	exon	11566191	11566348	.	+	.	transcript_id "MSTRG.10114.2.p1"; gene_id "MSTRG.10114";
scaf_00032	transdecoder	exon	11579104	11579447	.	+	.	transcript_id "MSTRG.10114.2.p1"; gene_id "MSTRG.10114";
scaf_00032	transdecoder	exon	11581011	11581153	.	+	.	transcript_id "MSTRG.10114.2.p1"; gene_id "MSTRG.10114";
scaf_00032	transdecoder	exon	11582997	11583172	.	+	.	transcript_id "MSTRG.10114.2.p1"; gene_id "MSTRG.10114";
scaf_00032	transdecoder	exon	11585338	11585459	.	+	.	transcript_id "MSTRG.10114.2.p1"; gene_id "MSTRG.10114";
scaf_00032	transdecoder	CDS	11557623	11557762	.	+	0	transcript_id "MSTRG.10114.2.p1"; gene_id "MSTRG.10114";
scaf_00032	transdecoder	CDS	11561884	11561904	.	+	1	transcript_id "MSTRG.10114.2.p1"; gene_id "MSTRG.10114";
scaf_00032	transdecoder	CDS	11562838	11562876	.	+	1	transcript_id "MSTRG.10114.2.p1"; gene_id "MSTRG.10114";
scaf_00032	transdecoder	CDS	11564554	11564595	.	+	1	transcript_id "MSTRG.10114.2.p1"; gene_id "MSTRG.10114";
scaf_00032	transdecoder	CDS	11566191	11566348	.	+	1	transcript_id "MSTRG.10114.2.p1"; gene_id "MSTRG.10114";
scaf_00032	transdecoder	CDS	11579104	11579447	.	+	2	transcript_id "MSTRG.10114.2.p1"; gene_id "MSTRG.10114";
scaf_00032	transdecoder	CDS	11581011	11581153	.	+	0	transcript_id "MSTRG.10114.2.p1"; gene_id "MSTRG.10114";
scaf_00032	transdecoder	CDS	11582997	11583172	.	+	1	transcript_id "MSTRG.10114.2.p1"; gene_id "MSTRG.10114";
scaf_00032	transdecoder	CDS	11585338	11585459	.	+	2	transcript_id "MSTRG.10114.2.p1"; gene_id "MSTRG.10114";
scaf_00032	transdecoder	exon	11553852	11554468	.	+	.	transcript_id "MSTRG.10114.3.p1"; gene_id "MSTRG.10114";
scaf_00032	transdecoder	exon	11557615	11557762	.	+	.	transcript_id "MSTRG.10114.3.p1"; gene_id "MSTRG.10114";
scaf_00032	transdecoder	exon	11562838	11562876	.	+	.	transcript_id "MSTRG.10114.3.p1"; gene_id "MSTRG.10114";
scaf_00032	transdecoder	exon	11564554	11564595	.	+	.	transcript_id "MSTRG.10114.3.p1"; gene_id "MSTRG.10114";
scaf_00032	transdecoder	exon	11566191	11566711	.	+	.	transcript_id "MSTRG.10114.3.p1"; gene_id "MSTRG.10114";
scaf_00032	transdecoder	CDS	11554420	11554468	.	+	0	transcript_id "MSTRG.10114.3.p1"; gene_id "MSTRG.10114";
scaf_00032	transdecoder	CDS	11557615	11557762	.	+	2	transcript_id "MSTRG.10114.3.p1"; gene_id "MSTRG.10114";
scaf_00032	transdecoder	CDS	11562838	11562876	.	+	1	transcript_id "MSTRG.10114.3.p1"; gene_id "MSTRG.10114";
scaf_00032	transdecoder	CDS	11564554	11564595	.	+	1	transcript_id "MSTRG.10114.3.p1"; gene_id "MSTRG.10114";
scaf_00032	transdecoder	CDS	11566191	11566509	.	+	1	transcript_id "MSTRG.10114.3.p1"; gene_id "MSTRG.10114";
scaf_00032	transdecoder	exon	11566231	11566348	.	+	.	transcript_id "PMZ_0045495-RA.p1"; gene_id "MSTRG.10114";
scaf_00032	transdecoder	exon	11579104	11579447	.	+	.	transcript_id "PMZ_0045495-RA.p1"; gene_id "MSTRG.10114";
scaf_00032	transdecoder	exon	11581011	11581153	.	+	.	transcript_id "PMZ_0045495-RA.p1"; gene_id "MSTRG.10114";
scaf_00032	transdecoder	exon	11582997	11583172	.	+	.	transcript_id "PMZ_0045495-RA.p1"; gene_id "MSTRG.10114";
scaf_00032	transdecoder	exon	11585338	11585459	.	+	.	transcript_id "PMZ_0045495-RA.p1"; gene_id "MSTRG.10114";
scaf_00032	transdecoder	CDS	11566231	11566348	.	+	0	transcript_id "PMZ_0045495-RA.p1"; gene_id "MSTRG.10114";
scaf_00032	transdecoder	CDS	11579104	11579447	.	+	2	transcript_id "PMZ_0045495-RA.p1"; gene_id "MSTRG.10114";
scaf_00032	transdecoder	CDS	11581011	11581153	.	+	0	transcript_id "PMZ_0045495-RA.p1"; gene_id "MSTRG.10114";
scaf_00032	transdecoder	CDS	11582997	11583172	.	+	1	transcript_id "PMZ_0045495-RA.p1"; gene_id "MSTRG.10114";
scaf_00032	transdecoder	CDS	11585338	11585459	.	+	2	transcript_id "PMZ_0045495-RA.p1"; gene_id "MSTRG.10114";
scaf_00032	transdecoder	exon	11574232	11574818	.	+	.	transcript_id "MSTRG.10114.5.p4"; gene_id "MSTRG.10114";
scaf_00032	transdecoder	exon	11579104	11579479	.	+	.	transcript_id "MSTRG.10114.5.p4"; gene_id "MSTRG.10114";
scaf_00032	transdecoder	exon	11580436	11580542	.	+	.	transcript_id "MSTRG.10114.5.p4"; gene_id "MSTRG.10114";
scaf_00032	transdecoder	exon	11581003	11583172	.	+	.	transcript_id "MSTRG.10114.5.p4"; gene_id "MSTRG.10114";
scaf_00032	transdecoder	exon	11583742	11583850	.	+	.	transcript_id "MSTRG.10114.5.p4"; gene_id "MSTRG.10114";
scaf_00032	transdecoder	exon	11584650	11584740	.	+	.	transcript_id "MSTRG.10114.5.p4"; gene_id "MSTRG.10114";
scaf_00032	transdecoder	exon	11585167	11585248	.	+	.	transcript_id "MSTRG.10114.5.p4"; gene_id "MSTRG.10114";
scaf_00032	transdecoder	exon	11585523	11587818	.	+	.	transcript_id "MSTRG.10114.5.p4"; gene_id "MSTRG.10114";
scaf_00032	transdecoder	CDS	11574743	11574818	.	+	0	transcript_id "MSTRG.10114.5.p4"; gene_id "MSTRG.10114";
scaf_00032	transdecoder	CDS	11579104	11579479	.	+	2	transcript_id "MSTRG.10114.5.p4"; gene_id "MSTRG.10114";
scaf_00032	transdecoder	CDS	11580436	11580542	.	+	1	transcript_id "MSTRG.10114.5.p4"; gene_id "MSTRG.10114";
scaf_00032	transdecoder	CDS	11581003	11581157	.	+	2	transcript_id "MSTRG.10114.5.p4"; gene_id "MSTRG.10114";
scaf_00032	transdecoder	exon	11574664	11574818	.	+	.	transcript_id "MSTRG.10114.6.p2"; gene_id "MSTRG.10114";
scaf_00032	transdecoder	exon	11579104	11580542	.	+	.	transcript_id "MSTRG.10114.6.p2"; gene_id "MSTRG.10114";
scaf_00032	transdecoder	exon	11581003	11581153	.	+	.	transcript_id "MSTRG.10114.6.p2"; gene_id "MSTRG.10114";
scaf_00032	transdecoder	exon	11582921	11583850	.	+	.	transcript_id "MSTRG.10114.6.p2"; gene_id "MSTRG.10114";
scaf_00032	transdecoder	exon	11584650	11584740	.	+	.	transcript_id "MSTRG.10114.6.p2"; gene_id "MSTRG.10114";
scaf_00032	transdecoder	exon	11585167	11585248	.	+	.	transcript_id "MSTRG.10114.6.p2"; gene_id "MSTRG.10114";
scaf_00032	transdecoder	exon	11585523	11587789	.	+	.	transcript_id "MSTRG.10114.6.p2"; gene_id "MSTRG.10114";
scaf_00032	transdecoder	CDS	11580215	11580542	.	+	0	transcript_id "MSTRG.10114.6.p2"; gene_id "MSTRG.10114";
scaf_00032	transdecoder	CDS	11581003	11581153	.	+	2	transcript_id "MSTRG.10114.6.p2"; gene_id "MSTRG.10114";
scaf_00032	transdecoder	CDS	11582921	11583176	.	+	1	transcript_id "MSTRG.10114.6.p2"; gene_id "MSTRG.10114";
scaf_00032	transdecoder	exon	11579362	11579479	.	+	.	transcript_id "MSTRG.10114.7.p2"; gene_id "MSTRG.10114";
scaf_00032	transdecoder	exon	11580436	11580542	.	+	.	transcript_id "MSTRG.10114.7.p2"; gene_id "MSTRG.10114";
scaf_00032	transdecoder	exon	11581003	11581153	.	+	.	transcript_id "MSTRG.10114.7.p2"; gene_id "MSTRG.10114";
scaf_00032	transdecoder	exon	11582921	11583173	.	+	.	transcript_id "MSTRG.10114.7.p2"; gene_id "MSTRG.10114";
scaf_00032	transdecoder	CDS	11579364	11579479	.	+	0	transcript_id "MSTRG.10114.7.p2"; gene_id "MSTRG.10114";
scaf_00032	transdecoder	CDS	11580436	11580542	.	+	1	transcript_id "MSTRG.10114.7.p2"; gene_id "MSTRG.10114";
scaf_00032	transdecoder	CDS	11581003	11581153	.	+	2	transcript_id "MSTRG.10114.7.p2"; gene_id "MSTRG.10114";
scaf_00032	transdecoder	CDS	11582921	11583173	.	+	1	transcript_id "MSTRG.10114.7.p2"; gene_id "MSTRG.10114";
scaf_00032	transdecoder	exon	11586704	11593259	.	-	.	transcript_id "MSTRG.10115.1.p1"; gene_id "MSTRG.10115";
scaf_00032	transdecoder	exon	11594559	11595272	.	-	.	transcript_id "MSTRG.10115.1.p1"; gene_id "MSTRG.10115";
scaf_00032	transdecoder	exon	11597241	11597995	.	-	.	transcript_id "MSTRG.10115.1.p1"; gene_id "MSTRG.10115";
scaf_00032	transdecoder	CDS	11593012	11593259	.	-	2	transcript_id "MSTRG.10115.1.p1"; gene_id "MSTRG.10115";
scaf_00032	transdecoder	CDS	11594559	11595272	.	-	2	transcript_id "MSTRG.10115.1.p1"; gene_id "MSTRG.10115";
scaf_00032	transdecoder	CDS	11597241	11597253	.	-	0	transcript_id "MSTRG.10115.1.p1"; gene_id "MSTRG.10115";
scaf_00032	transdecoder	exon	11592833	11593259	.	-	.	transcript_id "PMZ_0045496-RA.p1"; gene_id "MSTRG.10115";
scaf_00032	transdecoder	exon	11594559	11595274	.	-	.	transcript_id "PMZ_0045496-RA.p1"; gene_id "MSTRG.10115";
scaf_00032	transdecoder	CDS	11593012	11593259	.	-	2	transcript_id "PMZ_0045496-RA.p1"; gene_id "MSTRG.10115";
scaf_00032	transdecoder	CDS	11594559	11595159	.	-	0	transcript_id "PMZ_0045496-RA.p1"; gene_id "MSTRG.10115";
scaf_00032	transdecoder	exon	11594751	11595272	.	-	.	transcript_id "MSTRG.10115.3.p1"; gene_id "MSTRG.10115";
scaf_00032	transdecoder	exon	11610800	11610865	.	-	.	transcript_id "MSTRG.10115.3.p1"; gene_id "MSTRG.10115";
scaf_00032	transdecoder	CDS	11594752	11595272	.	-	2	transcript_id "MSTRG.10115.3.p1"; gene_id "MSTRG.10115";
scaf_00032	transdecoder	CDS	11610800	11610863	.	-	0	transcript_id "MSTRG.10115.3.p1"; gene_id "MSTRG.10115";
scaf_00032	transdecoder	exon	11614089	11616164	.	-	.	transcript_id "MSTRG.10119.1.p1"; gene_id "MSTRG.10119";
scaf_00032	transdecoder	exon	11616652	11616730	.	-	.	transcript_id "MSTRG.10119.1.p1"; gene_id "MSTRG.10119";
scaf_00032	transdecoder	exon	11620996	11621027	.	-	.	transcript_id "MSTRG.10119.1.p1"; gene_id "MSTRG.10119";
scaf_00032	transdecoder	exon	11622177	11622213	.	-	.	transcript_id "MSTRG.10119.1.p1"; gene_id "MSTRG.10119";
scaf_00032	transdecoder	exon	11623215	11624872	.	-	.	transcript_id "MSTRG.10119.1.p1"; gene_id "MSTRG.10119";
scaf_00032	transdecoder	CDS	11615740	11616164	.	-	2	transcript_id "MSTRG.10119.1.p1"; gene_id "MSTRG.10119";
scaf_00032	transdecoder	CDS	11616652	11616730	.	-	0	transcript_id "MSTRG.10119.1.p1"; gene_id "MSTRG.10119";
scaf_00032	transdecoder	CDS	11620996	11621027	.	-	2	transcript_id "MSTRG.10119.1.p1"; gene_id "MSTRG.10119";
scaf_00032	transdecoder	CDS	11622177	11622213	.	-	0	transcript_id "MSTRG.10119.1.p1"; gene_id "MSTRG.10119";
scaf_00032	transdecoder	exon	11631281	11632730	.	+	.	transcript_id "MSTRG.10112.1.p1"; gene_id "MSTRG.10112";
scaf_00032	transdecoder	exon	11636384	11636426	.	+	.	transcript_id "MSTRG.10112.1.p1"; gene_id "MSTRG.10112";
scaf_00032	transdecoder	exon	11640269	11640303	.	+	.	transcript_id "MSTRG.10112.1.p1"; gene_id "MSTRG.10112";
scaf_00032	transdecoder	exon	11642263	11642335	.	+	.	transcript_id "MSTRG.10112.1.p1"; gene_id "MSTRG.10112";
scaf_00032	transdecoder	exon	11642587	11645633	.	+	.	transcript_id "MSTRG.10112.1.p1"; gene_id "MSTRG.10112";
scaf_00032	transdecoder	CDS	11632608	11632730	.	+	0	transcript_id "MSTRG.10112.1.p1"; gene_id "MSTRG.10112";
scaf_00032	transdecoder	CDS	11636384	11636426	.	+	0	transcript_id "MSTRG.10112.1.p1"; gene_id "MSTRG.10112";
scaf_00032	transdecoder	CDS	11640269	11640303	.	+	2	transcript_id "MSTRG.10112.1.p1"; gene_id "MSTRG.10112";
scaf_00032	transdecoder	CDS	11642263	11642335	.	+	0	transcript_id "MSTRG.10112.1.p1"; gene_id "MSTRG.10112";
scaf_00032	transdecoder	CDS	11642587	11643122	.	+	2	transcript_id "MSTRG.10112.1.p1"; gene_id "MSTRG.10112";
scaf_00032	transdecoder	exon	11650592	11650649	.	+	.	transcript_id "MSTRG.10121.1.p1"; gene_id "MSTRG.10121";
scaf_00032	transdecoder	exon	11653001	11653141	.	+	.	transcript_id "MSTRG.10121.1.p1"; gene_id "MSTRG.10121";
scaf_00032	transdecoder	exon	11653690	11653811	.	+	.	transcript_id "MSTRG.10121.1.p1"; gene_id "MSTRG.10121";
scaf_00032	transdecoder	exon	11654431	11654474	.	+	.	transcript_id "MSTRG.10121.1.p1"; gene_id "MSTRG.10121";
scaf_00032	transdecoder	exon	11655224	11655320	.	+	.	transcript_id "MSTRG.10121.1.p1"; gene_id "MSTRG.10121";
scaf_00032	transdecoder	exon	11655544	11655602	.	+	.	transcript_id "MSTRG.10121.1.p1"; gene_id "MSTRG.10121";
scaf_00032	transdecoder	exon	11656025	11656153	.	+	.	transcript_id "MSTRG.10121.1.p1"; gene_id "MSTRG.10121";
scaf_00032	transdecoder	exon	11656895	11656962	.	+	.	transcript_id "MSTRG.10121.1.p1"; gene_id "MSTRG.10121";
scaf_00032	transdecoder	exon	11658442	11658537	.	+	.	transcript_id "MSTRG.10121.1.p1"; gene_id "MSTRG.10121";
scaf_00032	transdecoder	exon	11659442	11659591	.	+	.	transcript_id "MSTRG.10121.1.p1"; gene_id "MSTRG.10121";
scaf_00032	transdecoder	exon	11660207	11660312	.	+	.	transcript_id "MSTRG.10121.1.p1"; gene_id "MSTRG.10121";
scaf_00032	transdecoder	exon	11661380	11661513	.	+	.	transcript_id "MSTRG.10121.1.p1"; gene_id "MSTRG.10121";
scaf_00032	transdecoder	exon	11663304	11666048	.	+	.	transcript_id "MSTRG.10121.1.p1"; gene_id "MSTRG.10121";
scaf_00032	transdecoder	CDS	11653094	11653141	.	+	0	transcript_id "MSTRG.10121.1.p1"; gene_id "MSTRG.10121";
scaf_00032	transdecoder	CDS	11653690	11653811	.	+	0	transcript_id "MSTRG.10121.1.p1"; gene_id "MSTRG.10121";
scaf_00032	transdecoder	CDS	11654431	11654474	.	+	1	transcript_id "MSTRG.10121.1.p1"; gene_id "MSTRG.10121";
scaf_00032	transdecoder	CDS	11655224	11655320	.	+	2	transcript_id "MSTRG.10121.1.p1"; gene_id "MSTRG.10121";
scaf_00032	transdecoder	CDS	11655544	11655602	.	+	1	transcript_id "MSTRG.10121.1.p1"; gene_id "MSTRG.10121";
scaf_00032	transdecoder	CDS	11656025	11656153	.	+	2	transcript_id "MSTRG.10121.1.p1"; gene_id "MSTRG.10121";
scaf_00032	transdecoder	CDS	11656895	11656962	.	+	2	transcript_id "MSTRG.10121.1.p1"; gene_id "MSTRG.10121";
scaf_00032	transdecoder	CDS	11658442	11658537	.	+	0	transcript_id "MSTRG.10121.1.p1"; gene_id "MSTRG.10121";
scaf_00032	transdecoder	CDS	11659442	11659591	.	+	0	transcript_id "MSTRG.10121.1.p1"; gene_id "MSTRG.10121";
scaf_00032	transdecoder	CDS	11660207	11660312	.	+	0	transcript_id "MSTRG.10121.1.p1"; gene_id "MSTRG.10121";
scaf_00032	transdecoder	CDS	11661380	11661513	.	+	2	transcript_id "MSTRG.10121.1.p1"; gene_id "MSTRG.10121";
scaf_00032	transdecoder	CDS	11663304	11663420	.	+	0	transcript_id "MSTRG.10121.1.p1"; gene_id "MSTRG.10121";
scaf_00032	transdecoder	exon	11650606	11650649	.	+	.	transcript_id "MSTRG.10121.2.p1"; gene_id "MSTRG.10121";
scaf_00032	transdecoder	exon	11653004	11653141	.	+	.	transcript_id "MSTRG.10121.2.p1"; gene_id "MSTRG.10121";
scaf_00032	transdecoder	exon	11653690	11653811	.	+	.	transcript_id "MSTRG.10121.2.p1"; gene_id "MSTRG.10121";
scaf_00032	transdecoder	exon	11654431	11654474	.	+	.	transcript_id "MSTRG.10121.2.p1"; gene_id "MSTRG.10121";
scaf_00032	transdecoder	exon	11655224	11655320	.	+	.	transcript_id "MSTRG.10121.2.p1"; gene_id "MSTRG.10121";
scaf_00032	transdecoder	exon	11655544	11655602	.	+	.	transcript_id "MSTRG.10121.2.p1"; gene_id "MSTRG.10121";
scaf_00032	transdecoder	exon	11656025	11656153	.	+	.	transcript_id "MSTRG.10121.2.p1"; gene_id "MSTRG.10121";
scaf_00032	transdecoder	exon	11656895	11656962	.	+	.	transcript_id "MSTRG.10121.2.p1"; gene_id "MSTRG.10121";
scaf_00032	transdecoder	exon	11658442	11658537	.	+	.	transcript_id "MSTRG.10121.2.p1"; gene_id "MSTRG.10121";
scaf_00032	transdecoder	exon	11659442	11659591	.	+	.	transcript_id "MSTRG.10121.2.p1"; gene_id "MSTRG.10121";
scaf_00032	transdecoder	exon	11660207	11660312	.	+	.	transcript_id "MSTRG.10121.2.p1"; gene_id "MSTRG.10121";
scaf_00032	transdecoder	exon	11661380	11661513	.	+	.	transcript_id "MSTRG.10121.2.p1"; gene_id "MSTRG.10121";
scaf_00032	transdecoder	exon	11663304	11666040	.	+	.	transcript_id "MSTRG.10121.2.p1"; gene_id "MSTRG.10121";
scaf_00032	transdecoder	CDS	11653094	11653141	.	+	0	transcript_id "MSTRG.10121.2.p1"; gene_id "MSTRG.10121";
scaf_00032	transdecoder	CDS	11653690	11653811	.	+	0	transcript_id "MSTRG.10121.2.p1"; gene_id "MSTRG.10121";
scaf_00032	transdecoder	CDS	11654431	11654474	.	+	1	transcript_id "MSTRG.10121.2.p1"; gene_id "MSTRG.10121";
scaf_00032	transdecoder	CDS	11655224	11655320	.	+	2	transcript_id "MSTRG.10121.2.p1"; gene_id "MSTRG.10121";
scaf_00032	transdecoder	CDS	11655544	11655602	.	+	1	transcript_id "MSTRG.10121.2.p1"; gene_id "MSTRG.10121";
scaf_00032	transdecoder	CDS	11656025	11656153	.	+	2	transcript_id "MSTRG.10121.2.p1"; gene_id "MSTRG.10121";
scaf_00032	transdecoder	CDS	11656895	11656962	.	+	2	transcript_id "MSTRG.10121.2.p1"; gene_id "MSTRG.10121";
scaf_00032	transdecoder	CDS	11658442	11658537	.	+	0	transcript_id "MSTRG.10121.2.p1"; gene_id "MSTRG.10121";
scaf_00032	transdecoder	CDS	11659442	11659591	.	+	0	transcript_id "MSTRG.10121.2.p1"; gene_id "MSTRG.10121";
scaf_00032	transdecoder	CDS	11660207	11660312	.	+	0	transcript_id "MSTRG.10121.2.p1"; gene_id "MSTRG.10121";
scaf_00032	transdecoder	CDS	11661380	11661513	.	+	2	transcript_id "MSTRG.10121.2.p1"; gene_id "MSTRG.10121";
scaf_00032	transdecoder	CDS	11663304	11663420	.	+	0	transcript_id "MSTRG.10121.2.p1"; gene_id "MSTRG.10121";
scaf_00032	transdecoder	exon	11652999	11653141	.	+	.	transcript_id "PMZ_0045497-RA.p1"; gene_id "MSTRG.10121";
scaf_00032	transdecoder	exon	11653690	11653811	.	+	.	transcript_id "PMZ_0045497-RA.p1"; gene_id "MSTRG.10121";
scaf_00032	transdecoder	exon	11654431	11654474	.	+	.	transcript_id "PMZ_0045497-RA.p1"; gene_id "MSTRG.10121";
scaf_00032	transdecoder	exon	11655299	11655320	.	+	.	transcript_id "PMZ_0045497-RA.p1"; gene_id "MSTRG.10121";
scaf_00032	transdecoder	exon	11655544	11655602	.	+	.	transcript_id "PMZ_0045497-RA.p1"; gene_id "MSTRG.10121";
scaf_00032	transdecoder	exon	11656058	11656095	.	+	.	transcript_id "PMZ_0045497-RA.p1"; gene_id "MSTRG.10121";
scaf_00032	transdecoder	exon	11658442	11658537	.	+	.	transcript_id "PMZ_0045497-RA.p1"; gene_id "MSTRG.10121";
scaf_00032	transdecoder	exon	11659442	11659595	.	+	.	transcript_id "PMZ_0045497-RA.p1"; gene_id "MSTRG.10121";
scaf_00032	transdecoder	exon	11661380	11661513	.	+	.	transcript_id "PMZ_0045497-RA.p1"; gene_id "MSTRG.10121";
scaf_00032	transdecoder	exon	11663304	11663502	.	+	.	transcript_id "PMZ_0045497-RA.p1"; gene_id "MSTRG.10121";
scaf_00032	transdecoder	CDS	11653094	11653141	.	+	0	transcript_id "PMZ_0045497-RA.p1"; gene_id "MSTRG.10121";
scaf_00032	transdecoder	CDS	11653690	11653811	.	+	0	transcript_id "PMZ_0045497-RA.p1"; gene_id "MSTRG.10121";
scaf_00032	transdecoder	CDS	11654431	11654474	.	+	1	transcript_id "PMZ_0045497-RA.p1"; gene_id "MSTRG.10121";
scaf_00032	transdecoder	CDS	11655299	11655320	.	+	2	transcript_id "PMZ_0045497-RA.p1"; gene_id "MSTRG.10121";
scaf_00032	transdecoder	CDS	11655544	11655602	.	+	1	transcript_id "PMZ_0045497-RA.p1"; gene_id "MSTRG.10121";
scaf_00032	transdecoder	CDS	11656058	11656095	.	+	2	transcript_id "PMZ_0045497-RA.p1"; gene_id "MSTRG.10121";
scaf_00032	transdecoder	CDS	11658442	11658537	.	+	0	transcript_id "PMZ_0045497-RA.p1"; gene_id "MSTRG.10121";
scaf_00032	transdecoder	CDS	11659442	11659595	.	+	0	transcript_id "PMZ_0045497-RA.p1"; gene_id "MSTRG.10121";
scaf_00032	transdecoder	CDS	11661380	11661513	.	+	2	transcript_id "PMZ_0045497-RA.p1"; gene_id "MSTRG.10121";
scaf_00032	transdecoder	CDS	11663304	11663420	.	+	0	transcript_id "PMZ_0045497-RA.p1"; gene_id "MSTRG.10121";
scaf_00032	transdecoder	exon	11668808	11669223	.	+	.	transcript_id "MSTRG.10128.1.p1"; gene_id "MSTRG.10128";
scaf_00032	transdecoder	exon	11670319	11670496	.	+	.	transcript_id "MSTRG.10128.1.p1"; gene_id "MSTRG.10128";
scaf_00032	transdecoder	exon	11671393	11671520	.	+	.	transcript_id "MSTRG.10128.1.p1"; gene_id "MSTRG.10128";
scaf_00032	transdecoder	exon	11672249	11672350	.	+	.	transcript_id "MSTRG.10128.1.p1"; gene_id "MSTRG.10128";
scaf_00032	transdecoder	exon	11673224	11673310	.	+	.	transcript_id "MSTRG.10128.1.p1"; gene_id "MSTRG.10128";
scaf_00032	transdecoder	exon	11674984	11675071	.	+	.	transcript_id "MSTRG.10128.1.p1"; gene_id "MSTRG.10128";
scaf_00032	transdecoder	exon	11676156	11676253	.	+	.	transcript_id "MSTRG.10128.1.p1"; gene_id "MSTRG.10128";
scaf_00032	transdecoder	exon	11677559	11677718	.	+	.	transcript_id "MSTRG.10128.1.p1"; gene_id "MSTRG.10128";
scaf_00032	transdecoder	exon	11678689	11678800	.	+	.	transcript_id "MSTRG.10128.1.p1"; gene_id "MSTRG.10128";
scaf_00032	transdecoder	exon	11679273	11679373	.	+	.	transcript_id "MSTRG.10128.1.p1"; gene_id "MSTRG.10128";
scaf_00032	transdecoder	exon	11679965	11680128	.	+	.	transcript_id "MSTRG.10128.1.p1"; gene_id "MSTRG.10128";
scaf_00032	transdecoder	exon	11680676	11680777	.	+	.	transcript_id "MSTRG.10128.1.p1"; gene_id "MSTRG.10128";
scaf_00032	transdecoder	exon	11682062	11684410	.	+	.	transcript_id "MSTRG.10128.1.p1"; gene_id "MSTRG.10128";
scaf_00032	transdecoder	CDS	11668809	11669223	.	+	0	transcript_id "MSTRG.10128.1.p1"; gene_id "MSTRG.10128";
scaf_00032	transdecoder	CDS	11670319	11670496	.	+	2	transcript_id "MSTRG.10128.1.p1"; gene_id "MSTRG.10128";
scaf_00032	transdecoder	CDS	11671393	11671520	.	+	1	transcript_id "MSTRG.10128.1.p1"; gene_id "MSTRG.10128";
scaf_00032	transdecoder	CDS	11672249	11672349	.	+	2	transcript_id "MSTRG.10128.1.p1"; gene_id "MSTRG.10128";
scaf_00032	transdecoder	exon	11668921	11669223	.	+	.	transcript_id "MSTRG.10128.2.p1"; gene_id "MSTRG.10128";
scaf_00032	transdecoder	exon	11670319	11670496	.	+	.	transcript_id "MSTRG.10128.2.p1"; gene_id "MSTRG.10128";
scaf_00032	transdecoder	exon	11671393	11671520	.	+	.	transcript_id "MSTRG.10128.2.p1"; gene_id "MSTRG.10128";
scaf_00032	transdecoder	exon	11672249	11672350	.	+	.	transcript_id "MSTRG.10128.2.p1"; gene_id "MSTRG.10128";
scaf_00032	transdecoder	exon	11673224	11673310	.	+	.	transcript_id "MSTRG.10128.2.p1"; gene_id "MSTRG.10128";
scaf_00032	transdecoder	exon	11674984	11675071	.	+	.	transcript_id "MSTRG.10128.2.p1"; gene_id "MSTRG.10128";
scaf_00032	transdecoder	exon	11676156	11676253	.	+	.	transcript_id "MSTRG.10128.2.p1"; gene_id "MSTRG.10128";
scaf_00032	transdecoder	exon	11677559	11677718	.	+	.	transcript_id "MSTRG.10128.2.p1"; gene_id "MSTRG.10128";
scaf_00032	transdecoder	exon	11678689	11678800	.	+	.	transcript_id "MSTRG.10128.2.p1"; gene_id "MSTRG.10128";
scaf_00032	transdecoder	exon	11679273	11679373	.	+	.	transcript_id "MSTRG.10128.2.p1"; gene_id "MSTRG.10128";
scaf_00032	transdecoder	exon	11679965	11680240	.	+	.	transcript_id "MSTRG.10128.2.p1"; gene_id "MSTRG.10128";
scaf_00032	transdecoder	exon	11680676	11680777	.	+	.	transcript_id "MSTRG.10128.2.p1"; gene_id "MSTRG.10128";
scaf_00032	transdecoder	exon	11682062	11683012	.	+	.	transcript_id "MSTRG.10128.2.p1"; gene_id "MSTRG.10128";
scaf_00032	transdecoder	CDS	11668956	11669223	.	+	0	transcript_id "MSTRG.10128.2.p1"; gene_id "MSTRG.10128";
scaf_00032	transdecoder	CDS	11670319	11670496	.	+	2	transcript_id "MSTRG.10128.2.p1"; gene_id "MSTRG.10128";
scaf_00032	transdecoder	CDS	11671393	11671520	.	+	1	transcript_id "MSTRG.10128.2.p1"; gene_id "MSTRG.10128";
scaf_00032	transdecoder	CDS	11672249	11672349	.	+	2	transcript_id "MSTRG.10128.2.p1"; gene_id "MSTRG.10128";
scaf_00032	transdecoder	exon	11669313	11669330	.	+	.	transcript_id "PMZ_0045498-RA.p1"; gene_id "MSTRG.10128";
scaf_00032	transdecoder	exon	11673224	11673310	.	+	.	transcript_id "PMZ_0045498-RA.p1"; gene_id "MSTRG.10128";
scaf_00032	transdecoder	exon	11677559	11677718	.	+	.	transcript_id "PMZ_0045498-RA.p1"; gene_id "MSTRG.10128";
scaf_00032	transdecoder	exon	11679277	11679311	.	+	.	transcript_id "PMZ_0045498-RA.p1"; gene_id "MSTRG.10128";
scaf_00032	transdecoder	exon	11680016	11680128	.	+	.	transcript_id "PMZ_0045498-RA.p1"; gene_id "MSTRG.10128";
scaf_00032	transdecoder	exon	11682062	11682291	.	+	.	transcript_id "PMZ_0045498-RA.p1"; gene_id "MSTRG.10128";
scaf_00032	transdecoder	exon	11686691	11686794	.	+	.	transcript_id "PMZ_0045498-RA.p1"; gene_id "MSTRG.10128";
scaf_00032	transdecoder	exon	11688186	11688455	.	+	.	transcript_id "PMZ_0045498-RA.p1"; gene_id "MSTRG.10128";
scaf_00032	transdecoder	exon	11689338	11689441	.	+	.	transcript_id "PMZ_0045498-RA.p1"; gene_id "MSTRG.10128";
scaf_00032	transdecoder	exon	11690088	11690125	.	+	.	transcript_id "PMZ_0045498-RA.p1"; gene_id "MSTRG.10128";
scaf_00032	transdecoder	exon	11691380	11691429	.	+	.	transcript_id "PMZ_0045498-RA.p1"; gene_id "MSTRG.10128";
scaf_00032	transdecoder	exon	11691570	11691794	.	+	.	transcript_id "PMZ_0045498-RA.p1"; gene_id "MSTRG.10128";
scaf_00032	transdecoder	CDS	11669313	11669330	.	+	0	transcript_id "PMZ_0045498-RA.p1"; gene_id "MSTRG.10128";
scaf_00032	transdecoder	CDS	11673224	11673310	.	+	0	transcript_id "PMZ_0045498-RA.p1"; gene_id "MSTRG.10128";
scaf_00032	transdecoder	CDS	11677559	11677718	.	+	0	transcript_id "PMZ_0045498-RA.p1"; gene_id "MSTRG.10128";
scaf_00032	transdecoder	CDS	11679277	11679311	.	+	2	transcript_id "PMZ_0045498-RA.p1"; gene_id "MSTRG.10128";
scaf_00032	transdecoder	CDS	11680016	11680128	.	+	0	transcript_id "PMZ_0045498-RA.p1"; gene_id "MSTRG.10128";
scaf_00032	transdecoder	CDS	11682062	11682291	.	+	1	transcript_id "PMZ_0045498-RA.p1"; gene_id "MSTRG.10128";
scaf_00032	transdecoder	CDS	11686691	11686794	.	+	2	transcript_id "PMZ_0045498-RA.p1"; gene_id "MSTRG.10128";
scaf_00032	transdecoder	CDS	11688186	11688455	.	+	0	transcript_id "PMZ_0045498-RA.p1"; gene_id "MSTRG.10128";
scaf_00032	transdecoder	CDS	11689338	11689441	.	+	0	transcript_id "PMZ_0045498-RA.p1"; gene_id "MSTRG.10128";
scaf_00032	transdecoder	CDS	11690088	11690125	.	+	1	transcript_id "PMZ_0045498-RA.p1"; gene_id "MSTRG.10128";
scaf_00032	transdecoder	CDS	11691380	11691429	.	+	2	transcript_id "PMZ_0045498-RA.p1"; gene_id "MSTRG.10128";
scaf_00032	transdecoder	CDS	11691570	11691794	.	+	0	transcript_id "PMZ_0045498-RA.p1"; gene_id "MSTRG.10128";
scaf_00032	transdecoder	exon	11669313	11669330	.	+	.	transcript_id "MSTRG.10128.3.p1"; gene_id "MSTRG.10128";
scaf_00032	transdecoder	exon	11673224	11673310	.	+	.	transcript_id "MSTRG.10128.3.p1"; gene_id "MSTRG.10128";
scaf_00032	transdecoder	exon	11677559	11677718	.	+	.	transcript_id "MSTRG.10128.3.p1"; gene_id "MSTRG.10128";
scaf_00032	transdecoder	exon	11679277	11679311	.	+	.	transcript_id "MSTRG.10128.3.p1"; gene_id "MSTRG.10128";
scaf_00032	transdecoder	exon	11680016	11680128	.	+	.	transcript_id "MSTRG.10128.3.p1"; gene_id "MSTRG.10128";
scaf_00032	transdecoder	exon	11682062	11682291	.	+	.	transcript_id "MSTRG.10128.3.p1"; gene_id "MSTRG.10128";
scaf_00032	transdecoder	exon	11686691	11686794	.	+	.	transcript_id "MSTRG.10128.3.p1"; gene_id "MSTRG.10128";
scaf_00032	transdecoder	exon	11688186	11688455	.	+	.	transcript_id "MSTRG.10128.3.p1"; gene_id "MSTRG.10128";
scaf_00032	transdecoder	exon	11689338	11689441	.	+	.	transcript_id "MSTRG.10128.3.p1"; gene_id "MSTRG.10128";
scaf_00032	transdecoder	exon	11690088	11690125	.	+	.	transcript_id "MSTRG.10128.3.p1"; gene_id "MSTRG.10128";
scaf_00032	transdecoder	exon	11691380	11691429	.	+	.	transcript_id "MSTRG.10128.3.p1"; gene_id "MSTRG.10128";
scaf_00032	transdecoder	exon	11691570	11692560	.	+	.	transcript_id "MSTRG.10128.3.p1"; gene_id "MSTRG.10128";
scaf_00032	transdecoder	exon	11693000	11693269	.	+	.	transcript_id "MSTRG.10128.3.p1"; gene_id "MSTRG.10128";
scaf_00032	transdecoder	exon	11695003	11695275	.	+	.	transcript_id "MSTRG.10128.3.p1"; gene_id "MSTRG.10128";
scaf_00032	transdecoder	exon	11705028	11708556	.	+	.	transcript_id "MSTRG.10128.3.p1"; gene_id "MSTRG.10128";
scaf_00032	transdecoder	CDS	11669313	11669330	.	+	0	transcript_id "MSTRG.10128.3.p1"; gene_id "MSTRG.10128";
scaf_00032	transdecoder	CDS	11673224	11673310	.	+	0	transcript_id "MSTRG.10128.3.p1"; gene_id "MSTRG.10128";
scaf_00032	transdecoder	CDS	11677559	11677718	.	+	0	transcript_id "MSTRG.10128.3.p1"; gene_id "MSTRG.10128";
scaf_00032	transdecoder	CDS	11679277	11679311	.	+	2	transcript_id "MSTRG.10128.3.p1"; gene_id "MSTRG.10128";
scaf_00032	transdecoder	CDS	11680016	11680128	.	+	0	transcript_id "MSTRG.10128.3.p1"; gene_id "MSTRG.10128";
scaf_00032	transdecoder	CDS	11682062	11682291	.	+	1	transcript_id "MSTRG.10128.3.p1"; gene_id "MSTRG.10128";
scaf_00032	transdecoder	CDS	11686691	11686794	.	+	2	transcript_id "MSTRG.10128.3.p1"; gene_id "MSTRG.10128";
scaf_00032	transdecoder	CDS	11688186	11688455	.	+	0	transcript_id "MSTRG.10128.3.p1"; gene_id "MSTRG.10128";
scaf_00032	transdecoder	CDS	11689338	11689441	.	+	0	transcript_id "MSTRG.10128.3.p1"; gene_id "MSTRG.10128";
scaf_00032	transdecoder	CDS	11690088	11690125	.	+	1	transcript_id "MSTRG.10128.3.p1"; gene_id "MSTRG.10128";
scaf_00032	transdecoder	CDS	11691380	11691429	.	+	2	transcript_id "MSTRG.10128.3.p1"; gene_id "MSTRG.10128";
scaf_00032	transdecoder	CDS	11691570	11691794	.	+	0	transcript_id "MSTRG.10128.3.p1"; gene_id "MSTRG.10128";
scaf_00032	transdecoder	exon	11686254	11686794	.	+	.	transcript_id "MSTRG.10128.5.p1"; gene_id "MSTRG.10128";
scaf_00032	transdecoder	exon	11688186	11688455	.	+	.	transcript_id "MSTRG.10128.5.p1"; gene_id "MSTRG.10128";
scaf_00032	transdecoder	exon	11689338	11689441	.	+	.	transcript_id "MSTRG.10128.5.p1"; gene_id "MSTRG.10128";
scaf_00032	transdecoder	exon	11690088	11690233	.	+	.	transcript_id "MSTRG.10128.5.p1"; gene_id "MSTRG.10128";
scaf_00032	transdecoder	exon	11691380	11692560	.	+	.	transcript_id "MSTRG.10128.5.p1"; gene_id "MSTRG.10128";
scaf_00032	transdecoder	exon	11693000	11693269	.	+	.	transcript_id "MSTRG.10128.5.p1"; gene_id "MSTRG.10128";
scaf_00032	transdecoder	exon	11695003	11708427	.	+	.	transcript_id "MSTRG.10128.5.p1"; gene_id "MSTRG.10128";
scaf_00032	transdecoder	CDS	11686255	11686794	.	+	0	transcript_id "MSTRG.10128.5.p1"; gene_id "MSTRG.10128";
scaf_00032	transdecoder	CDS	11688186	11688455	.	+	0	transcript_id "MSTRG.10128.5.p1"; gene_id "MSTRG.10128";
scaf_00032	transdecoder	CDS	11689338	11689441	.	+	0	transcript_id "MSTRG.10128.5.p1"; gene_id "MSTRG.10128";
scaf_00032	transdecoder	CDS	11690088	11690233	.	+	1	transcript_id "MSTRG.10128.5.p1"; gene_id "MSTRG.10128";
scaf_00032	transdecoder	CDS	11691380	11691582	.	+	2	transcript_id "MSTRG.10128.5.p1"; gene_id "MSTRG.10128";
scaf_00032	transdecoder	exon	11691982	11692074	.	+	.	transcript_id "PMZ_0031741-RA.p1"; gene_id "MSTRG.10128";
scaf_00032	transdecoder	exon	11692193	11692367	.	+	.	transcript_id "PMZ_0031741-RA.p1"; gene_id "MSTRG.10128";
scaf_00032	transdecoder	exon	11692488	11692560	.	+	.	transcript_id "PMZ_0031741-RA.p1"; gene_id "MSTRG.10128";
scaf_00032	transdecoder	exon	11693000	11693273	.	+	.	transcript_id "PMZ_0031741-RA.p1"; gene_id "MSTRG.10128";
scaf_00032	transdecoder	CDS	11691982	11692074	.	+	0	transcript_id "PMZ_0031741-RA.p1"; gene_id "MSTRG.10128";
scaf_00032	transdecoder	CDS	11692193	11692367	.	+	0	transcript_id "PMZ_0031741-RA.p1"; gene_id "MSTRG.10128";
scaf_00032	transdecoder	CDS	11692488	11692560	.	+	2	transcript_id "PMZ_0031741-RA.p1"; gene_id "MSTRG.10128";
scaf_00032	transdecoder	CDS	11693000	11693273	.	+	1	transcript_id "PMZ_0031741-RA.p1"; gene_id "MSTRG.10128";
scaf_00032	transdecoder	exon	11691982	11692074	.	+	.	transcript_id "MSTRG.10128.6.p1"; gene_id "MSTRG.10128";
scaf_00032	transdecoder	exon	11692193	11692367	.	+	.	transcript_id "MSTRG.10128.6.p1"; gene_id "MSTRG.10128";
scaf_00032	transdecoder	exon	11692488	11692560	.	+	.	transcript_id "MSTRG.10128.6.p1"; gene_id "MSTRG.10128";
scaf_00032	transdecoder	exon	11693000	11693269	.	+	.	transcript_id "MSTRG.10128.6.p1"; gene_id "MSTRG.10128";
scaf_00032	transdecoder	exon	11695003	11695275	.	+	.	transcript_id "MSTRG.10128.6.p1"; gene_id "MSTRG.10128";
scaf_00032	transdecoder	exon	11701301	11703552	.	+	.	transcript_id "MSTRG.10128.6.p1"; gene_id "MSTRG.10128";
scaf_00032	transdecoder	CDS	11691982	11692074	.	+	0	transcript_id "MSTRG.10128.6.p1"; gene_id "MSTRG.10128";
scaf_00032	transdecoder	CDS	11692193	11692367	.	+	0	transcript_id "MSTRG.10128.6.p1"; gene_id "MSTRG.10128";
scaf_00032	transdecoder	CDS	11692488	11692560	.	+	2	transcript_id "MSTRG.10128.6.p1"; gene_id "MSTRG.10128";
scaf_00032	transdecoder	CDS	11693000	11693269	.	+	1	transcript_id "MSTRG.10128.6.p1"; gene_id "MSTRG.10128";
scaf_00032	transdecoder	CDS	11695003	11695275	.	+	1	transcript_id "MSTRG.10128.6.p1"; gene_id "MSTRG.10128";
scaf_00032	transdecoder	CDS	11701301	11701328	.	+	1	transcript_id "MSTRG.10128.6.p1"; gene_id "MSTRG.10128";
scaf_00032	transdecoder	exon	11694708	11694756	.	+	.	transcript_id "PMZ_0045499-RA.p4"; gene_id "MSTRG.10128";
scaf_00032	transdecoder	exon	11695003	11695275	.	+	.	transcript_id "PMZ_0045499-RA.p4"; gene_id "MSTRG.10128";
scaf_00032	transdecoder	exon	11705028	11707008	.	+	.	transcript_id "PMZ_0045499-RA.p4"; gene_id "MSTRG.10128";
scaf_00032	transdecoder	CDS	11694708	11694756	.	+	0	transcript_id "PMZ_0045499-RA.p4"; gene_id "MSTRG.10128";
scaf_00032	transdecoder	CDS	11695003	11695268	.	+	2	transcript_id "PMZ_0045499-RA.p4"; gene_id "MSTRG.10128";
scaf_00032	transdecoder	exon	11711321	11712458	.	-	.	transcript_id "MSTRG.10122.1.p1"; gene_id "MSTRG.10122";
scaf_00032	transdecoder	exon	11713897	11714032	.	-	.	transcript_id "MSTRG.10122.1.p1"; gene_id "MSTRG.10122";
scaf_00032	transdecoder	exon	11715346	11715421	.	-	.	transcript_id "MSTRG.10122.1.p1"; gene_id "MSTRG.10122";
scaf_00032	transdecoder	exon	11717528	11717612	.	-	.	transcript_id "MSTRG.10122.1.p1"; gene_id "MSTRG.10122";
scaf_00032	transdecoder	exon	11722150	11722326	.	-	.	transcript_id "MSTRG.10122.1.p1"; gene_id "MSTRG.10122";
scaf_00032	transdecoder	exon	11722909	11722978	.	-	.	transcript_id "MSTRG.10122.1.p1"; gene_id "MSTRG.10122";
scaf_00032	transdecoder	exon	11723959	11724109	.	-	.	transcript_id "MSTRG.10122.1.p1"; gene_id "MSTRG.10122";
scaf_00032	transdecoder	exon	11724783	11724915	.	-	.	transcript_id "MSTRG.10122.1.p1"; gene_id "MSTRG.10122";
scaf_00032	transdecoder	exon	11726089	11726214	.	-	.	transcript_id "MSTRG.10122.1.p1"; gene_id "MSTRG.10122";
scaf_00032	transdecoder	exon	11727026	11727571	.	-	.	transcript_id "MSTRG.10122.1.p1"; gene_id "MSTRG.10122";
scaf_00032	transdecoder	CDS	11712276	11712458	.	-	0	transcript_id "MSTRG.10122.1.p1"; gene_id "MSTRG.10122";
scaf_00032	transdecoder	CDS	11713897	11714032	.	-	1	transcript_id "MSTRG.10122.1.p1"; gene_id "MSTRG.10122";
scaf_00032	transdecoder	CDS	11715346	11715421	.	-	2	transcript_id "MSTRG.10122.1.p1"; gene_id "MSTRG.10122";
scaf_00032	transdecoder	CDS	11717528	11717612	.	-	0	transcript_id "MSTRG.10122.1.p1"; gene_id "MSTRG.10122";
scaf_00032	transdecoder	CDS	11722150	11722326	.	-	0	transcript_id "MSTRG.10122.1.p1"; gene_id "MSTRG.10122";
scaf_00032	transdecoder	CDS	11722909	11722978	.	-	1	transcript_id "MSTRG.10122.1.p1"; gene_id "MSTRG.10122";
scaf_00032	transdecoder	CDS	11723959	11724109	.	-	2	transcript_id "MSTRG.10122.1.p1"; gene_id "MSTRG.10122";
scaf_00032	transdecoder	CDS	11724783	11724831	.	-	0	transcript_id "MSTRG.10122.1.p1"; gene_id "MSTRG.10122";
scaf_00032	transdecoder	exon	11712200	11712458	.	-	.	transcript_id "PMZ_0045500-RA.p2"; gene_id "MSTRG.10122";
scaf_00032	transdecoder	exon	11713897	11713980	.	-	.	transcript_id "PMZ_0045500-RA.p2"; gene_id "MSTRG.10122";
scaf_00032	transdecoder	exon	11722150	11722311	.	-	.	transcript_id "PMZ_0045500-RA.p2"; gene_id "MSTRG.10122";
scaf_00032	transdecoder	exon	11722909	11722978	.	-	.	transcript_id "PMZ_0045500-RA.p2"; gene_id "MSTRG.10122";
scaf_00032	transdecoder	exon	11723959	11724109	.	-	.	transcript_id "PMZ_0045500-RA.p2"; gene_id "MSTRG.10122";
scaf_00032	transdecoder	exon	11729772	11729844	.	-	.	transcript_id "PMZ_0045500-RA.p2"; gene_id "MSTRG.10122";
scaf_00032	transdecoder	CDS	11712276	11712458	.	-	0	transcript_id "PMZ_0045500-RA.p2"; gene_id "MSTRG.10122";
scaf_00032	transdecoder	CDS	11713897	11713980	.	-	0	transcript_id "PMZ_0045500-RA.p2"; gene_id "MSTRG.10122";
scaf_00032	transdecoder	CDS	11722150	11722311	.	-	0	transcript_id "PMZ_0045500-RA.p2"; gene_id "MSTRG.10122";
scaf_00032	transdecoder	CDS	11722909	11722978	.	-	1	transcript_id "PMZ_0045500-RA.p2"; gene_id "MSTRG.10122";
scaf_00032	transdecoder	CDS	11723959	11724109	.	-	2	transcript_id "PMZ_0045500-RA.p2"; gene_id "MSTRG.10122";
scaf_00032	transdecoder	CDS	11729772	11729844	.	-	0	transcript_id "PMZ_0045500-RA.p2"; gene_id "MSTRG.10122";
scaf_00032	transdecoder	exon	11718932	11719035	.	+	.	transcript_id "MSTRG.10123.1.p3"; gene_id "MSTRG.10123";
scaf_00032	transdecoder	exon	11721580	11721865	.	+	.	transcript_id "MSTRG.10123.1.p3"; gene_id "MSTRG.10123";
scaf_00032	transdecoder	exon	11725988	11726076	.	+	.	transcript_id "MSTRG.10123.1.p3"; gene_id "MSTRG.10123";
scaf_00032	transdecoder	CDS	11718933	11719035	.	+	0	transcript_id "MSTRG.10123.1.p3"; gene_id "MSTRG.10123";
scaf_00032	transdecoder	CDS	11721580	11721865	.	+	2	transcript_id "MSTRG.10123.1.p3"; gene_id "MSTRG.10123";
scaf_00032	transdecoder	CDS	11725988	11725991	.	+	1	transcript_id "MSTRG.10123.1.p3"; gene_id "MSTRG.10123";
scaf_00032	transdecoder	exon	11739483	11739889	.	+	.	transcript_id "MSTRG.10124.1.p1"; gene_id "MSTRG.10124";
scaf_00032	transdecoder	exon	11762312	11762440	.	+	.	transcript_id "MSTRG.10124.1.p1"; gene_id "MSTRG.10124";
scaf_00032	transdecoder	exon	11762953	11763069	.	+	.	transcript_id "MSTRG.10124.1.p1"; gene_id "MSTRG.10124";
scaf_00032	transdecoder	exon	11764439	11764528	.	+	.	transcript_id "MSTRG.10124.1.p1"; gene_id "MSTRG.10124";
scaf_00032	transdecoder	exon	11764965	11765000	.	+	.	transcript_id "MSTRG.10124.1.p1"; gene_id "MSTRG.10124";
scaf_00032	transdecoder	exon	11767075	11767136	.	+	.	transcript_id "MSTRG.10124.1.p1"; gene_id "MSTRG.10124";
scaf_00032	transdecoder	exon	11768443	11768551	.	+	.	transcript_id "MSTRG.10124.1.p1"; gene_id "MSTRG.10124";
scaf_00032	transdecoder	exon	11773714	11773890	.	+	.	transcript_id "MSTRG.10124.1.p1"; gene_id "MSTRG.10124";
scaf_00032	transdecoder	exon	11775184	11775252	.	+	.	transcript_id "MSTRG.10124.1.p1"; gene_id "MSTRG.10124";
scaf_00032	transdecoder	exon	11776997	11778557	.	+	.	transcript_id "MSTRG.10124.1.p1"; gene_id "MSTRG.10124";
scaf_00032	transdecoder	CDS	11739485	11739889	.	+	0	transcript_id "MSTRG.10124.1.p1"; gene_id "MSTRG.10124";
scaf_00032	transdecoder	CDS	11762312	11762440	.	+	0	transcript_id "MSTRG.10124.1.p1"; gene_id "MSTRG.10124";
scaf_00032	transdecoder	CDS	11762953	11763069	.	+	0	transcript_id "MSTRG.10124.1.p1"; gene_id "MSTRG.10124";
scaf_00032	transdecoder	CDS	11764439	11764528	.	+	0	transcript_id "MSTRG.10124.1.p1"; gene_id "MSTRG.10124";
scaf_00032	transdecoder	CDS	11764965	11765000	.	+	0	transcript_id "MSTRG.10124.1.p1"; gene_id "MSTRG.10124";
scaf_00032	transdecoder	CDS	11767075	11767136	.	+	0	transcript_id "MSTRG.10124.1.p1"; gene_id "MSTRG.10124";
scaf_00032	transdecoder	CDS	11768443	11768551	.	+	1	transcript_id "MSTRG.10124.1.p1"; gene_id "MSTRG.10124";
scaf_00032	transdecoder	CDS	11773714	11773890	.	+	0	transcript_id "MSTRG.10124.1.p1"; gene_id "MSTRG.10124";
scaf_00032	transdecoder	CDS	11775184	11775252	.	+	0	transcript_id "MSTRG.10124.1.p1"; gene_id "MSTRG.10124";
scaf_00032	transdecoder	CDS	11776997	11777230	.	+	0	transcript_id "MSTRG.10124.1.p1"; gene_id "MSTRG.10124";
scaf_00032	transdecoder	exon	12296649	12297745	.	-	.	transcript_id "MSTRG.10127.1.p1"; gene_id "MSTRG.10127";
scaf_00032	transdecoder	exon	12298371	12298418	.	-	.	transcript_id "MSTRG.10127.1.p1"; gene_id "MSTRG.10127";
scaf_00032	transdecoder	exon	12299259	12299308	.	-	.	transcript_id "MSTRG.10127.1.p1"; gene_id "MSTRG.10127";
scaf_00032	transdecoder	exon	12300980	12301029	.	-	.	transcript_id "MSTRG.10127.1.p1"; gene_id "MSTRG.10127";
scaf_00032	transdecoder	exon	12301892	12302019	.	-	.	transcript_id "MSTRG.10127.1.p1"; gene_id "MSTRG.10127";
scaf_00032	transdecoder	exon	12302679	12303005	.	-	.	transcript_id "MSTRG.10127.1.p1"; gene_id "MSTRG.10127";
scaf_00032	transdecoder	CDS	12297649	12297745	.	-	1	transcript_id "MSTRG.10127.1.p1"; gene_id "MSTRG.10127";
scaf_00032	transdecoder	CDS	12298371	12298418	.	-	1	transcript_id "MSTRG.10127.1.p1"; gene_id "MSTRG.10127";
scaf_00032	transdecoder	CDS	12299259	12299308	.	-	0	transcript_id "MSTRG.10127.1.p1"; gene_id "MSTRG.10127";
scaf_00032	transdecoder	CDS	12300980	12301029	.	-	2	transcript_id "MSTRG.10127.1.p1"; gene_id "MSTRG.10127";
scaf_00032	transdecoder	CDS	12301892	12302019	.	-	1	transcript_id "MSTRG.10127.1.p1"; gene_id "MSTRG.10127";
scaf_00032	transdecoder	CDS	12302679	12302953	.	-	0	transcript_id "MSTRG.10127.1.p1"; gene_id "MSTRG.10127";
scaf_00032	transdecoder	exon	12297459	12297494	.	-	.	transcript_id "PMZ_0036949-RA.p1"; gene_id "MSTRG.10127";
scaf_00032	transdecoder	exon	12300980	12301029	.	-	.	transcript_id "PMZ_0036949-RA.p1"; gene_id "MSTRG.10127";
scaf_00032	transdecoder	exon	12301892	12301931	.	-	.	transcript_id "PMZ_0036949-RA.p1"; gene_id "MSTRG.10127";
scaf_00032	transdecoder	exon	12312426	12312508	.	-	.	transcript_id "PMZ_0036949-RA.p1"; gene_id "MSTRG.10127";
scaf_00032	transdecoder	exon	12313381	12313486	.	-	.	transcript_id "PMZ_0036949-RA.p1"; gene_id "MSTRG.10127";
scaf_00032	transdecoder	CDS	12297459	12297494	.	-	0	transcript_id "PMZ_0036949-RA.p1"; gene_id "MSTRG.10127";
scaf_00032	transdecoder	CDS	12300980	12301029	.	-	2	transcript_id "PMZ_0036949-RA.p1"; gene_id "MSTRG.10127";
scaf_00032	transdecoder	CDS	12301892	12301931	.	-	0	transcript_id "PMZ_0036949-RA.p1"; gene_id "MSTRG.10127";
scaf_00032	transdecoder	CDS	12312426	12312508	.	-	2	transcript_id "PMZ_0036949-RA.p1"; gene_id "MSTRG.10127";
scaf_00032	transdecoder	CDS	12313381	12313486	.	-	0	transcript_id "PMZ_0036949-RA.p1"; gene_id "MSTRG.10127";
scaf_00033	transdecoder	exon	16057	17319	.	+	.	transcript_id "MSTRG.10126.1.p1"; gene_id "MSTRG.10126";
scaf_00033	transdecoder	exon	21379	21474	.	+	.	transcript_id "MSTRG.10126.1.p1"; gene_id "MSTRG.10126";
scaf_00033	transdecoder	CDS	16735	17319	.	+	0	transcript_id "MSTRG.10126.1.p1"; gene_id "MSTRG.10126";
scaf_00033	transdecoder	CDS	21379	21474	.	+	0	transcript_id "MSTRG.10126.1.p1"; gene_id "MSTRG.10126";
scaf_00033	transdecoder	exon	28561	32730	.	+	.	transcript_id "MSTRG.10129.1.p3"; gene_id "MSTRG.10129";
scaf_00033	transdecoder	exon	36025	36161	.	+	.	transcript_id "MSTRG.10129.1.p3"; gene_id "MSTRG.10129";
scaf_00033	transdecoder	exon	37370	37506	.	+	.	transcript_id "MSTRG.10129.1.p3"; gene_id "MSTRG.10129";
scaf_00033	transdecoder	exon	38190	41171	.	+	.	transcript_id "MSTRG.10129.1.p3"; gene_id "MSTRG.10129";
scaf_00033	transdecoder	CDS	36026	36161	.	+	0	transcript_id "MSTRG.10129.1.p3"; gene_id "MSTRG.10129";
scaf_00033	transdecoder	CDS	37370	37506	.	+	2	transcript_id "MSTRG.10129.1.p3"; gene_id "MSTRG.10129";
scaf_00033	transdecoder	CDS	38190	38579	.	+	0	transcript_id "MSTRG.10129.1.p3"; gene_id "MSTRG.10129";
scaf_00033	transdecoder	exon	34582	36161	.	+	.	transcript_id "MSTRG.10129.2.p2"; gene_id "MSTRG.10129";
scaf_00033	transdecoder	exon	37370	41271	.	+	.	transcript_id "MSTRG.10129.2.p2"; gene_id "MSTRG.10129";
scaf_00033	transdecoder	CDS	36026	36161	.	+	0	transcript_id "MSTRG.10129.2.p2"; gene_id "MSTRG.10129";
scaf_00033	transdecoder	CDS	37370	37608	.	+	2	transcript_id "MSTRG.10129.2.p2"; gene_id "MSTRG.10129";
scaf_00033	transdecoder	exon	44467	44550	.	+	.	transcript_id "PMZ_0044475-RA.p2"; gene_id "MSTRG.10131";
scaf_00033	transdecoder	exon	48413	48575	.	+	.	transcript_id "PMZ_0044475-RA.p2"; gene_id "MSTRG.10131";
scaf_00033	transdecoder	exon	50708	50860	.	+	.	transcript_id "PMZ_0044475-RA.p2"; gene_id "MSTRG.10131";
scaf_00033	transdecoder	exon	52931	53426	.	+	.	transcript_id "PMZ_0044475-RA.p2"; gene_id "MSTRG.10131";
scaf_00033	transdecoder	CDS	44468	44550	.	+	0	transcript_id "PMZ_0044475-RA.p2"; gene_id "MSTRG.10131";
scaf_00033	transdecoder	CDS	48413	48575	.	+	1	transcript_id "PMZ_0044475-RA.p2"; gene_id "MSTRG.10131";
scaf_00033	transdecoder	CDS	50708	50860	.	+	0	transcript_id "PMZ_0044475-RA.p2"; gene_id "MSTRG.10131";
scaf_00033	transdecoder	CDS	52931	53059	.	+	0	transcript_id "PMZ_0044475-RA.p2"; gene_id "MSTRG.10131";
scaf_00033	transdecoder	exon	44501	44550	.	+	.	transcript_id "MSTRG.10131.3.p1"; gene_id "MSTRG.10131";
scaf_00033	transdecoder	exon	45424	45558	.	+	.	transcript_id "MSTRG.10131.3.p1"; gene_id "MSTRG.10131";
scaf_00033	transdecoder	exon	46310	46354	.	+	.	transcript_id "MSTRG.10131.3.p1"; gene_id "MSTRG.10131";
scaf_00033	transdecoder	exon	47086	47203	.	+	.	transcript_id "MSTRG.10131.3.p1"; gene_id "MSTRG.10131";
scaf_00033	transdecoder	exon	48413	48701	.	+	.	transcript_id "MSTRG.10131.3.p1"; gene_id "MSTRG.10131";
scaf_00033	transdecoder	exon	50708	50860	.	+	.	transcript_id "MSTRG.10131.3.p1"; gene_id "MSTRG.10131";
scaf_00033	transdecoder	exon	52931	53587	.	+	.	transcript_id "MSTRG.10131.3.p1"; gene_id "MSTRG.10131";
scaf_00033	transdecoder	CDS	46312	46354	.	+	0	transcript_id "MSTRG.10131.3.p1"; gene_id "MSTRG.10131";
scaf_00033	transdecoder	CDS	47086	47203	.	+	2	transcript_id "MSTRG.10131.3.p1"; gene_id "MSTRG.10131";
scaf_00033	transdecoder	CDS	48413	48701	.	+	1	transcript_id "MSTRG.10131.3.p1"; gene_id "MSTRG.10131";
scaf_00033	transdecoder	CDS	50708	50860	.	+	0	transcript_id "MSTRG.10131.3.p1"; gene_id "MSTRG.10131";
scaf_00033	transdecoder	CDS	52931	53059	.	+	0	transcript_id "MSTRG.10131.3.p1"; gene_id "MSTRG.10131";
scaf_00033	transdecoder	exon	58536	58948	.	+	.	transcript_id "MSTRG.10131.5.p1"; gene_id "MSTRG.10131";
scaf_00033	transdecoder	exon	67367	67504	.	+	.	transcript_id "MSTRG.10131.5.p1"; gene_id "MSTRG.10131";
scaf_00033	transdecoder	exon	70866	71018	.	+	.	transcript_id "MSTRG.10131.5.p1"; gene_id "MSTRG.10131";
scaf_00033	transdecoder	exon	72482	72588	.	+	.	transcript_id "MSTRG.10131.5.p1"; gene_id "MSTRG.10131";
scaf_00033	transdecoder	exon	73741	73986	.	+	.	transcript_id "MSTRG.10131.5.p1"; gene_id "MSTRG.10131";
scaf_00033	transdecoder	exon	75719	75841	.	+	.	transcript_id "MSTRG.10131.5.p1"; gene_id "MSTRG.10131";
scaf_00033	transdecoder	exon	76307	76522	.	+	.	transcript_id "MSTRG.10131.5.p1"; gene_id "MSTRG.10131";
scaf_00033	transdecoder	exon	77796	79260	.	+	.	transcript_id "MSTRG.10131.5.p1"; gene_id "MSTRG.10131";
scaf_00033	transdecoder	CDS	67378	67504	.	+	0	transcript_id "MSTRG.10131.5.p1"; gene_id "MSTRG.10131";
scaf_00033	transdecoder	CDS	70866	71018	.	+	2	transcript_id "MSTRG.10131.5.p1"; gene_id "MSTRG.10131";
scaf_00033	transdecoder	CDS	72482	72588	.	+	2	transcript_id "MSTRG.10131.5.p1"; gene_id "MSTRG.10131";
scaf_00033	transdecoder	CDS	73741	73986	.	+	0	transcript_id "MSTRG.10131.5.p1"; gene_id "MSTRG.10131";
scaf_00033	transdecoder	CDS	75719	75841	.	+	0	transcript_id "MSTRG.10131.5.p1"; gene_id "MSTRG.10131";
scaf_00033	transdecoder	CDS	76307	76522	.	+	0	transcript_id "MSTRG.10131.5.p1"; gene_id "MSTRG.10131";
scaf_00033	transdecoder	CDS	77796	77852	.	+	0	transcript_id "MSTRG.10131.5.p1"; gene_id "MSTRG.10131";
scaf_00033	transdecoder	exon	58536	58948	.	+	.	transcript_id "MSTRG.10131.6.p1"; gene_id "MSTRG.10131";
scaf_00033	transdecoder	exon	67370	67504	.	+	.	transcript_id "MSTRG.10131.6.p1"; gene_id "MSTRG.10131";
scaf_00033	transdecoder	exon	70866	71018	.	+	.	transcript_id "MSTRG.10131.6.p1"; gene_id "MSTRG.10131";
scaf_00033	transdecoder	exon	72482	72588	.	+	.	transcript_id "MSTRG.10131.6.p1"; gene_id "MSTRG.10131";
scaf_00033	transdecoder	exon	73741	73986	.	+	.	transcript_id "MSTRG.10131.6.p1"; gene_id "MSTRG.10131";
scaf_00033	transdecoder	exon	75719	75841	.	+	.	transcript_id "MSTRG.10131.6.p1"; gene_id "MSTRG.10131";
scaf_00033	transdecoder	exon	76307	76522	.	+	.	transcript_id "MSTRG.10131.6.p1"; gene_id "MSTRG.10131";
scaf_00033	transdecoder	exon	77796	79975	.	+	.	transcript_id "MSTRG.10131.6.p1"; gene_id "MSTRG.10131";
scaf_00033	transdecoder	CDS	67378	67504	.	+	0	transcript_id "MSTRG.10131.6.p1"; gene_id "MSTRG.10131";
scaf_00033	transdecoder	CDS	70866	71018	.	+	2	transcript_id "MSTRG.10131.6.p1"; gene_id "MSTRG.10131";
scaf_00033	transdecoder	CDS	72482	72588	.	+	2	transcript_id "MSTRG.10131.6.p1"; gene_id "MSTRG.10131";
scaf_00033	transdecoder	CDS	73741	73986	.	+	0	transcript_id "MSTRG.10131.6.p1"; gene_id "MSTRG.10131";
scaf_00033	transdecoder	CDS	75719	75841	.	+	0	transcript_id "MSTRG.10131.6.p1"; gene_id "MSTRG.10131";
scaf_00033	transdecoder	CDS	76307	76522	.	+	0	transcript_id "MSTRG.10131.6.p1"; gene_id "MSTRG.10131";
scaf_00033	transdecoder	CDS	77796	77852	.	+	0	transcript_id "MSTRG.10131.6.p1"; gene_id "MSTRG.10131";
scaf_00033	transdecoder	exon	58536	58641	.	+	.	transcript_id "MSTRG.10131.7.p1"; gene_id "MSTRG.10131";
scaf_00033	transdecoder	exon	67370	67504	.	+	.	transcript_id "MSTRG.10131.7.p1"; gene_id "MSTRG.10131";
scaf_00033	transdecoder	exon	70866	71085	.	+	.	transcript_id "MSTRG.10131.7.p1"; gene_id "MSTRG.10131";
scaf_00033	transdecoder	exon	72482	75841	.	+	.	transcript_id "MSTRG.10131.7.p1"; gene_id "MSTRG.10131";
scaf_00033	transdecoder	exon	76307	80000	.	+	.	transcript_id "MSTRG.10131.7.p1"; gene_id "MSTRG.10131";
scaf_00033	transdecoder	CDS	58536	58641	.	+	0	transcript_id "MSTRG.10131.7.p1"; gene_id "MSTRG.10131";
scaf_00033	transdecoder	CDS	67370	67504	.	+	2	transcript_id "MSTRG.10131.7.p1"; gene_id "MSTRG.10131";
scaf_00033	transdecoder	CDS	70866	71068	.	+	2	transcript_id "MSTRG.10131.7.p1"; gene_id "MSTRG.10131";
scaf_00033	transdecoder	exon	58547	58707	.	+	.	transcript_id "MSTRG.10131.8.p1"; gene_id "MSTRG.10131";
scaf_00033	transdecoder	exon	67370	67504	.	+	.	transcript_id "MSTRG.10131.8.p1"; gene_id "MSTRG.10131";
scaf_00033	transdecoder	exon	70866	71018	.	+	.	transcript_id "MSTRG.10131.8.p1"; gene_id "MSTRG.10131";
scaf_00033	transdecoder	exon	72482	72588	.	+	.	transcript_id "MSTRG.10131.8.p1"; gene_id "MSTRG.10131";
scaf_00033	transdecoder	exon	73741	73986	.	+	.	transcript_id "MSTRG.10131.8.p1"; gene_id "MSTRG.10131";
scaf_00033	transdecoder	exon	75719	75841	.	+	.	transcript_id "MSTRG.10131.8.p1"; gene_id "MSTRG.10131";
scaf_00033	transdecoder	exon	76307	76522	.	+	.	transcript_id "MSTRG.10131.8.p1"; gene_id "MSTRG.10131";
scaf_00033	transdecoder	exon	77796	79260	.	+	.	transcript_id "MSTRG.10131.8.p1"; gene_id "MSTRG.10131";
scaf_00033	transdecoder	CDS	67378	67504	.	+	0	transcript_id "MSTRG.10131.8.p1"; gene_id "MSTRG.10131";
scaf_00033	transdecoder	CDS	70866	71018	.	+	2	transcript_id "MSTRG.10131.8.p1"; gene_id "MSTRG.10131";
scaf_00033	transdecoder	CDS	72482	72588	.	+	2	transcript_id "MSTRG.10131.8.p1"; gene_id "MSTRG.10131";
scaf_00033	transdecoder	CDS	73741	73986	.	+	0	transcript_id "MSTRG.10131.8.p1"; gene_id "MSTRG.10131";
scaf_00033	transdecoder	CDS	75719	75841	.	+	0	transcript_id "MSTRG.10131.8.p1"; gene_id "MSTRG.10131";
scaf_00033	transdecoder	CDS	76307	76522	.	+	0	transcript_id "MSTRG.10131.8.p1"; gene_id "MSTRG.10131";
scaf_00033	transdecoder	CDS	77796	77852	.	+	0	transcript_id "MSTRG.10131.8.p1"; gene_id "MSTRG.10131";
scaf_00033	transdecoder	exon	58547	58664	.	+	.	transcript_id "MSTRG.10131.11.p1"; gene_id "MSTRG.10131";
scaf_00033	transdecoder	exon	67367	67504	.	+	.	transcript_id "MSTRG.10131.11.p1"; gene_id "MSTRG.10131";
scaf_00033	transdecoder	exon	70866	71018	.	+	.	transcript_id "MSTRG.10131.11.p1"; gene_id "MSTRG.10131";
scaf_00033	transdecoder	exon	72482	72588	.	+	.	transcript_id "MSTRG.10131.11.p1"; gene_id "MSTRG.10131";
scaf_00033	transdecoder	exon	73741	73986	.	+	.	transcript_id "MSTRG.10131.11.p1"; gene_id "MSTRG.10131";
scaf_00033	transdecoder	exon	75719	75841	.	+	.	transcript_id "MSTRG.10131.11.p1"; gene_id "MSTRG.10131";
scaf_00033	transdecoder	exon	76307	76522	.	+	.	transcript_id "MSTRG.10131.11.p1"; gene_id "MSTRG.10131";
scaf_00033	transdecoder	exon	77796	79983	.	+	.	transcript_id "MSTRG.10131.11.p1"; gene_id "MSTRG.10131";
scaf_00033	transdecoder	CDS	67378	67504	.	+	0	transcript_id "MSTRG.10131.11.p1"; gene_id "MSTRG.10131";
scaf_00033	transdecoder	CDS	70866	71018	.	+	2	transcript_id "MSTRG.10131.11.p1"; gene_id "MSTRG.10131";
scaf_00033	transdecoder	CDS	72482	72588	.	+	2	transcript_id "MSTRG.10131.11.p1"; gene_id "MSTRG.10131";
scaf_00033	transdecoder	CDS	73741	73986	.	+	0	transcript_id "MSTRG.10131.11.p1"; gene_id "MSTRG.10131";
scaf_00033	transdecoder	CDS	75719	75841	.	+	0	transcript_id "MSTRG.10131.11.p1"; gene_id "MSTRG.10131";
scaf_00033	transdecoder	CDS	76307	76522	.	+	0	transcript_id "MSTRG.10131.11.p1"; gene_id "MSTRG.10131";
scaf_00033	transdecoder	CDS	77796	77852	.	+	0	transcript_id "MSTRG.10131.11.p1"; gene_id "MSTRG.10131";
scaf_00033	transdecoder	exon	58547	58707	.	+	.	transcript_id "MSTRG.10131.9.p1"; gene_id "MSTRG.10131";
scaf_00033	transdecoder	exon	67367	67504	.	+	.	transcript_id "MSTRG.10131.9.p1"; gene_id "MSTRG.10131";
scaf_00033	transdecoder	exon	70866	71018	.	+	.	transcript_id "MSTRG.10131.9.p1"; gene_id "MSTRG.10131";
scaf_00033	transdecoder	exon	72482	72588	.	+	.	transcript_id "MSTRG.10131.9.p1"; gene_id "MSTRG.10131";
scaf_00033	transdecoder	exon	73741	73986	.	+	.	transcript_id "MSTRG.10131.9.p1"; gene_id "MSTRG.10131";
scaf_00033	transdecoder	exon	75719	75841	.	+	.	transcript_id "MSTRG.10131.9.p1"; gene_id "MSTRG.10131";
scaf_00033	transdecoder	exon	76307	76522	.	+	.	transcript_id "MSTRG.10131.9.p1"; gene_id "MSTRG.10131";
scaf_00033	transdecoder	exon	77796	79999	.	+	.	transcript_id "MSTRG.10131.9.p1"; gene_id "MSTRG.10131";
scaf_00033	transdecoder	CDS	67378	67504	.	+	0	transcript_id "MSTRG.10131.9.p1"; gene_id "MSTRG.10131";
scaf_00033	transdecoder	CDS	70866	71018	.	+	2	transcript_id "MSTRG.10131.9.p1"; gene_id "MSTRG.10131";
scaf_00033	transdecoder	CDS	72482	72588	.	+	2	transcript_id "MSTRG.10131.9.p1"; gene_id "MSTRG.10131";
scaf_00033	transdecoder	CDS	73741	73986	.	+	0	transcript_id "MSTRG.10131.9.p1"; gene_id "MSTRG.10131";
scaf_00033	transdecoder	CDS	75719	75841	.	+	0	transcript_id "MSTRG.10131.9.p1"; gene_id "MSTRG.10131";
scaf_00033	transdecoder	CDS	76307	76522	.	+	0	transcript_id "MSTRG.10131.9.p1"; gene_id "MSTRG.10131";
scaf_00033	transdecoder	CDS	77796	77852	.	+	0	transcript_id "MSTRG.10131.9.p1"; gene_id "MSTRG.10131";
scaf_00033	transdecoder	exon	58547	58641	.	+	.	transcript_id "MSTRG.10131.10.p1"; gene_id "MSTRG.10131";
scaf_00033	transdecoder	exon	67370	67504	.	+	.	transcript_id "MSTRG.10131.10.p1"; gene_id "MSTRG.10131";
scaf_00033	transdecoder	exon	70866	71018	.	+	.	transcript_id "MSTRG.10131.10.p1"; gene_id "MSTRG.10131";
scaf_00033	transdecoder	exon	72482	72588	.	+	.	transcript_id "MSTRG.10131.10.p1"; gene_id "MSTRG.10131";
scaf_00033	transdecoder	exon	73741	75841	.	+	.	transcript_id "MSTRG.10131.10.p1"; gene_id "MSTRG.10131";
scaf_00033	transdecoder	exon	76307	80166	.	+	.	transcript_id "MSTRG.10131.10.p1"; gene_id "MSTRG.10131";
scaf_00033	transdecoder	CDS	58548	58641	.	+	0	transcript_id "MSTRG.10131.10.p1"; gene_id "MSTRG.10131";
scaf_00033	transdecoder	CDS	67370	67504	.	+	2	transcript_id "MSTRG.10131.10.p1"; gene_id "MSTRG.10131";
scaf_00033	transdecoder	CDS	70866	71018	.	+	2	transcript_id "MSTRG.10131.10.p1"; gene_id "MSTRG.10131";
scaf_00033	transdecoder	CDS	72482	72588	.	+	2	transcript_id "MSTRG.10131.10.p1"; gene_id "MSTRG.10131";
scaf_00033	transdecoder	CDS	73741	74019	.	+	0	transcript_id "MSTRG.10131.10.p1"; gene_id "MSTRG.10131";
scaf_00033	transdecoder	exon	58567	58664	.	+	.	transcript_id "MSTRG.10131.12.p1"; gene_id "MSTRG.10131";
scaf_00033	transdecoder	exon	67370	67504	.	+	.	transcript_id "MSTRG.10131.12.p1"; gene_id "MSTRG.10131";
scaf_00033	transdecoder	exon	70866	71018	.	+	.	transcript_id "MSTRG.10131.12.p1"; gene_id "MSTRG.10131";
scaf_00033	transdecoder	exon	72482	72588	.	+	.	transcript_id "MSTRG.10131.12.p1"; gene_id "MSTRG.10131";
scaf_00033	transdecoder	exon	73741	73986	.	+	.	transcript_id "MSTRG.10131.12.p1"; gene_id "MSTRG.10131";
scaf_00033	transdecoder	exon	75719	75841	.	+	.	transcript_id "MSTRG.10131.12.p1"; gene_id "MSTRG.10131";
scaf_00033	transdecoder	exon	76307	76522	.	+	.	transcript_id "MSTRG.10131.12.p1"; gene_id "MSTRG.10131";
scaf_00033	transdecoder	exon	77796	79220	.	+	.	transcript_id "MSTRG.10131.12.p1"; gene_id "MSTRG.10131";
scaf_00033	transdecoder	CDS	67378	67504	.	+	0	transcript_id "MSTRG.10131.12.p1"; gene_id "MSTRG.10131";
scaf_00033	transdecoder	CDS	70866	71018	.	+	2	transcript_id "MSTRG.10131.12.p1"; gene_id "MSTRG.10131";
scaf_00033	transdecoder	CDS	72482	72588	.	+	2	transcript_id "MSTRG.10131.12.p1"; gene_id "MSTRG.10131";
scaf_00033	transdecoder	CDS	73741	73986	.	+	0	transcript_id "MSTRG.10131.12.p1"; gene_id "MSTRG.10131";
scaf_00033	transdecoder	CDS	75719	75841	.	+	0	transcript_id "MSTRG.10131.12.p1"; gene_id "MSTRG.10131";
scaf_00033	transdecoder	CDS	76307	76522	.	+	0	transcript_id "MSTRG.10131.12.p1"; gene_id "MSTRG.10131";
scaf_00033	transdecoder	CDS	77796	77852	.	+	0	transcript_id "MSTRG.10131.12.p1"; gene_id "MSTRG.10131";
scaf_00033	transdecoder	exon	67278	67459	.	+	.	transcript_id "PMZ_0044476-RA.p1"; gene_id "MSTRG.10131";
scaf_00033	transdecoder	exon	72482	72588	.	+	.	transcript_id "PMZ_0044476-RA.p1"; gene_id "MSTRG.10131";
scaf_00033	transdecoder	exon	76307	76690	.	+	.	transcript_id "PMZ_0044476-RA.p1"; gene_id "MSTRG.10131";
scaf_00033	transdecoder	CDS	67378	67459	.	+	0	transcript_id "PMZ_0044476-RA.p1"; gene_id "MSTRG.10131";
scaf_00033	transdecoder	CDS	72482	72588	.	+	2	transcript_id "PMZ_0044476-RA.p1"; gene_id "MSTRG.10131";
scaf_00033	transdecoder	CDS	76307	76558	.	+	0	transcript_id "PMZ_0044476-RA.p1"; gene_id "MSTRG.10131";
scaf_00033	transdecoder	exon	89361	89863	.	+	.	transcript_id "MSTRG.10130.1.p11"; gene_id "MSTRG.10130";
scaf_00033	transdecoder	exon	93189	110087	.	+	.	transcript_id "MSTRG.10130.1.p11"; gene_id "MSTRG.10130";
scaf_00033	transdecoder	CDS	105727	106053	.	+	0	transcript_id "MSTRG.10130.1.p11"; gene_id "MSTRG.10130";
scaf_00033	transdecoder	exon	91381	91383	.	+	.	transcript_id "PMZ_0031284-RA.p1"; gene_id "MSTRG.10130";
scaf_00033	transdecoder	exon	93235	93512	.	+	.	transcript_id "PMZ_0031284-RA.p1"; gene_id "MSTRG.10130";
scaf_00033	transdecoder	exon	93646	94291	.	+	.	transcript_id "PMZ_0031284-RA.p1"; gene_id "MSTRG.10130";
scaf_00033	transdecoder	CDS	91381	91383	.	+	0	transcript_id "PMZ_0031284-RA.p1"; gene_id "MSTRG.10130";
scaf_00033	transdecoder	CDS	93235	93512	.	+	0	transcript_id "PMZ_0031284-RA.p1"; gene_id "MSTRG.10130";
scaf_00033	transdecoder	CDS	93646	94291	.	+	1	transcript_id "PMZ_0031284-RA.p1"; gene_id "MSTRG.10130";
scaf_00033	transdecoder	exon	148937	149108	.	+	.	transcript_id "MSTRG.10133.1.p1"; gene_id "MSTRG.10133";
scaf_00033	transdecoder	exon	150725	150816	.	+	.	transcript_id "MSTRG.10133.1.p1"; gene_id "MSTRG.10133";
scaf_00033	transdecoder	exon	179055	179906	.	+	.	transcript_id "MSTRG.10133.1.p1"; gene_id "MSTRG.10133";
scaf_00033	transdecoder	exon	182746	183074	.	+	.	transcript_id "MSTRG.10133.1.p1"; gene_id "MSTRG.10133";
scaf_00033	transdecoder	exon	183768	183933	.	+	.	transcript_id "MSTRG.10133.1.p1"; gene_id "MSTRG.10133";
scaf_00033	transdecoder	exon	185027	185158	.	+	.	transcript_id "MSTRG.10133.1.p1"; gene_id "MSTRG.10133";
scaf_00033	transdecoder	exon	195536	195696	.	+	.	transcript_id "MSTRG.10133.1.p1"; gene_id "MSTRG.10133";
scaf_00033	transdecoder	exon	201998	202149	.	+	.	transcript_id "MSTRG.10133.1.p1"; gene_id "MSTRG.10133";
scaf_00033	transdecoder	exon	203270	203488	.	+	.	transcript_id "MSTRG.10133.1.p1"; gene_id "MSTRG.10133";
scaf_00033	transdecoder	CDS	179606	179906	.	+	0	transcript_id "MSTRG.10133.1.p1"; gene_id "MSTRG.10133";
scaf_00033	transdecoder	CDS	182746	183074	.	+	2	transcript_id "MSTRG.10133.1.p1"; gene_id "MSTRG.10133";
scaf_00033	transdecoder	CDS	183768	183933	.	+	0	transcript_id "MSTRG.10133.1.p1"; gene_id "MSTRG.10133";
scaf_00033	transdecoder	CDS	185027	185158	.	+	2	transcript_id "MSTRG.10133.1.p1"; gene_id "MSTRG.10133";
scaf_00033	transdecoder	CDS	195536	195696	.	+	2	transcript_id "MSTRG.10133.1.p1"; gene_id "MSTRG.10133";
scaf_00033	transdecoder	CDS	201998	202149	.	+	0	transcript_id "MSTRG.10133.1.p1"; gene_id "MSTRG.10133";
scaf_00033	transdecoder	CDS	203270	203486	.	+	1	transcript_id "MSTRG.10133.1.p1"; gene_id "MSTRG.10133";
scaf_00033	transdecoder	exon	177367	177887	.	+	.	transcript_id "MSTRG.10133.2.p1"; gene_id "MSTRG.10133";
scaf_00033	transdecoder	exon	179055	179906	.	+	.	transcript_id "MSTRG.10133.2.p1"; gene_id "MSTRG.10133";
scaf_00033	transdecoder	exon	182746	183074	.	+	.	transcript_id "MSTRG.10133.2.p1"; gene_id "MSTRG.10133";
scaf_00033	transdecoder	exon	183768	183933	.	+	.	transcript_id "MSTRG.10133.2.p1"; gene_id "MSTRG.10133";
scaf_00033	transdecoder	exon	185027	185158	.	+	.	transcript_id "MSTRG.10133.2.p1"; gene_id "MSTRG.10133";
scaf_00033	transdecoder	exon	195536	195696	.	+	.	transcript_id "MSTRG.10133.2.p1"; gene_id "MSTRG.10133";
scaf_00033	transdecoder	exon	201998	202149	.	+	.	transcript_id "MSTRG.10133.2.p1"; gene_id "MSTRG.10133";
scaf_00033	transdecoder	exon	203270	205654	.	+	.	transcript_id "MSTRG.10133.2.p1"; gene_id "MSTRG.10133";
scaf_00033	transdecoder	CDS	179606	179906	.	+	0	transcript_id "MSTRG.10133.2.p1"; gene_id "MSTRG.10133";
scaf_00033	transdecoder	CDS	182746	183074	.	+	2	transcript_id "MSTRG.10133.2.p1"; gene_id "MSTRG.10133";
scaf_00033	transdecoder	CDS	183768	183933	.	+	0	transcript_id "MSTRG.10133.2.p1"; gene_id "MSTRG.10133";
scaf_00033	transdecoder	CDS	185027	185158	.	+	2	transcript_id "MSTRG.10133.2.p1"; gene_id "MSTRG.10133";
scaf_00033	transdecoder	CDS	195536	195696	.	+	2	transcript_id "MSTRG.10133.2.p1"; gene_id "MSTRG.10133";
scaf_00033	transdecoder	CDS	201998	202149	.	+	0	transcript_id "MSTRG.10133.2.p1"; gene_id "MSTRG.10133";
scaf_00033	transdecoder	CDS	203270	203702	.	+	1	transcript_id "MSTRG.10133.2.p1"; gene_id "MSTRG.10133";
scaf_00033	transdecoder	exon	177674	178319	.	+	.	transcript_id "MSTRG.10133.3.p1"; gene_id "MSTRG.10133";
scaf_00033	transdecoder	exon	179055	179906	.	+	.	transcript_id "MSTRG.10133.3.p1"; gene_id "MSTRG.10133";
scaf_00033	transdecoder	exon	182746	183074	.	+	.	transcript_id "MSTRG.10133.3.p1"; gene_id "MSTRG.10133";
scaf_00033	transdecoder	exon	183768	183933	.	+	.	transcript_id "MSTRG.10133.3.p1"; gene_id "MSTRG.10133";
scaf_00033	transdecoder	exon	185027	185158	.	+	.	transcript_id "MSTRG.10133.3.p1"; gene_id "MSTRG.10133";
scaf_00033	transdecoder	exon	195536	195696	.	+	.	transcript_id "MSTRG.10133.3.p1"; gene_id "MSTRG.10133";
scaf_00033	transdecoder	exon	201998	202149	.	+	.	transcript_id "MSTRG.10133.3.p1"; gene_id "MSTRG.10133";
scaf_00033	transdecoder	exon	203270	205657	.	+	.	transcript_id "MSTRG.10133.3.p1"; gene_id "MSTRG.10133";
scaf_00033	transdecoder	CDS	179606	179906	.	+	0	transcript_id "MSTRG.10133.3.p1"; gene_id "MSTRG.10133";
scaf_00033	transdecoder	CDS	182746	183074	.	+	2	transcript_id "MSTRG.10133.3.p1"; gene_id "MSTRG.10133";
scaf_00033	transdecoder	CDS	183768	183933	.	+	0	transcript_id "MSTRG.10133.3.p1"; gene_id "MSTRG.10133";
scaf_00033	transdecoder	CDS	185027	185158	.	+	2	transcript_id "MSTRG.10133.3.p1"; gene_id "MSTRG.10133";
scaf_00033	transdecoder	CDS	195536	195696	.	+	2	transcript_id "MSTRG.10133.3.p1"; gene_id "MSTRG.10133";
scaf_00033	transdecoder	CDS	201998	202149	.	+	0	transcript_id "MSTRG.10133.3.p1"; gene_id "MSTRG.10133";
scaf_00033	transdecoder	CDS	203270	203702	.	+	1	transcript_id "MSTRG.10133.3.p1"; gene_id "MSTRG.10133";
scaf_00033	transdecoder	exon	178254	178319	.	+	.	transcript_id "PMZ_0044478-RA.p1"; gene_id "MSTRG.10133";
scaf_00033	transdecoder	exon	179055	179906	.	+	.	transcript_id "PMZ_0044478-RA.p1"; gene_id "MSTRG.10133";
scaf_00033	transdecoder	exon	182746	183074	.	+	.	transcript_id "PMZ_0044478-RA.p1"; gene_id "MSTRG.10133";
scaf_00033	transdecoder	exon	183846	183933	.	+	.	transcript_id "PMZ_0044478-RA.p1"; gene_id "MSTRG.10133";
scaf_00033	transdecoder	exon	185027	185214	.	+	.	transcript_id "PMZ_0044478-RA.p1"; gene_id "MSTRG.10133";
scaf_00033	transdecoder	CDS	179606	179906	.	+	0	transcript_id "PMZ_0044478-RA.p1"; gene_id "MSTRG.10133";
scaf_00033	transdecoder	CDS	182746	183074	.	+	2	transcript_id "PMZ_0044478-RA.p1"; gene_id "MSTRG.10133";
scaf_00033	transdecoder	CDS	183846	183933	.	+	0	transcript_id "PMZ_0044478-RA.p1"; gene_id "MSTRG.10133";
scaf_00033	transdecoder	CDS	185027	185214	.	+	2	transcript_id "PMZ_0044478-RA.p1"; gene_id "MSTRG.10133";
scaf_00033	transdecoder	exon	199939	199941	.	+	.	transcript_id "PMZ_0044479-RA.p1"; gene_id "MSTRG.10133";
scaf_00033	transdecoder	exon	201998	202149	.	+	.	transcript_id "PMZ_0044479-RA.p1"; gene_id "MSTRG.10133";
scaf_00033	transdecoder	exon	203270	203391	.	+	.	transcript_id "PMZ_0044479-RA.p1"; gene_id "MSTRG.10133";
scaf_00033	transdecoder	exon	212049	212314	.	+	.	transcript_id "PMZ_0044479-RA.p1"; gene_id "MSTRG.10133";
scaf_00033	transdecoder	CDS	199939	199941	.	+	0	transcript_id "PMZ_0044479-RA.p1"; gene_id "MSTRG.10133";
scaf_00033	transdecoder	CDS	201998	202149	.	+	0	transcript_id "PMZ_0044479-RA.p1"; gene_id "MSTRG.10133";
scaf_00033	transdecoder	CDS	203270	203391	.	+	1	transcript_id "PMZ_0044479-RA.p1"; gene_id "MSTRG.10133";
scaf_00033	transdecoder	CDS	212049	212314	.	+	2	transcript_id "PMZ_0044479-RA.p1"; gene_id "MSTRG.10133";
scaf_00033	transdecoder	exon	286559	293468	.	-	.	transcript_id "MSTRG.10135.4.p1"; gene_id "MSTRG.10135";
scaf_00033	transdecoder	exon	294011	294356	.	-	.	transcript_id "MSTRG.10135.4.p1"; gene_id "MSTRG.10135";
scaf_00033	transdecoder	exon	297463	297619	.	-	.	transcript_id "MSTRG.10135.4.p1"; gene_id "MSTRG.10135";
scaf_00033	transdecoder	exon	298382	298570	.	-	.	transcript_id "MSTRG.10135.4.p1"; gene_id "MSTRG.10135";
scaf_00033	transdecoder	exon	300800	301911	.	-	.	transcript_id "MSTRG.10135.4.p1"; gene_id "MSTRG.10135";
scaf_00033	transdecoder	CDS	293051	293468	.	-	1	transcript_id "MSTRG.10135.4.p1"; gene_id "MSTRG.10135";
scaf_00033	transdecoder	CDS	294011	294356	.	-	2	transcript_id "MSTRG.10135.4.p1"; gene_id "MSTRG.10135";
scaf_00033	transdecoder	CDS	297463	297619	.	-	0	transcript_id "MSTRG.10135.4.p1"; gene_id "MSTRG.10135";
scaf_00033	transdecoder	CDS	298382	298471	.	-	0	transcript_id "MSTRG.10135.4.p1"; gene_id "MSTRG.10135";
scaf_00033	transdecoder	exon	286559	293468	.	-	.	transcript_id "MSTRG.10135.3.p1"; gene_id "MSTRG.10135";
scaf_00033	transdecoder	exon	294011	294356	.	-	.	transcript_id "MSTRG.10135.3.p1"; gene_id "MSTRG.10135";
scaf_00033	transdecoder	exon	297463	297619	.	-	.	transcript_id "MSTRG.10135.3.p1"; gene_id "MSTRG.10135";
scaf_00033	transdecoder	exon	298382	298570	.	-	.	transcript_id "MSTRG.10135.3.p1"; gene_id "MSTRG.10135";
scaf_00033	transdecoder	exon	304086	304594	.	-	.	transcript_id "MSTRG.10135.3.p1"; gene_id "MSTRG.10135";
scaf_00033	transdecoder	CDS	293051	293468	.	-	1	transcript_id "MSTRG.10135.3.p1"; gene_id "MSTRG.10135";
scaf_00033	transdecoder	CDS	294011	294356	.	-	2	transcript_id "MSTRG.10135.3.p1"; gene_id "MSTRG.10135";
scaf_00033	transdecoder	CDS	297463	297619	.	-	0	transcript_id "MSTRG.10135.3.p1"; gene_id "MSTRG.10135";
scaf_00033	transdecoder	CDS	298382	298471	.	-	0	transcript_id "MSTRG.10135.3.p1"; gene_id "MSTRG.10135";
scaf_00033	transdecoder	exon	286559	293468	.	-	.	transcript_id "MSTRG.10135.2.p1"; gene_id "MSTRG.10135";
scaf_00033	transdecoder	exon	294011	294395	.	-	.	transcript_id "MSTRG.10135.2.p1"; gene_id "MSTRG.10135";
scaf_00033	transdecoder	exon	297463	297619	.	-	.	transcript_id "MSTRG.10135.2.p1"; gene_id "MSTRG.10135";
scaf_00033	transdecoder	exon	298382	298570	.	-	.	transcript_id "MSTRG.10135.2.p1"; gene_id "MSTRG.10135";
scaf_00033	transdecoder	exon	304086	304208	.	-	.	transcript_id "MSTRG.10135.2.p1"; gene_id "MSTRG.10135";
scaf_00033	transdecoder	exon	308182	308286	.	-	.	transcript_id "MSTRG.10135.2.p1"; gene_id "MSTRG.10135";
scaf_00033	transdecoder	exon	308929	309029	.	-	.	transcript_id "MSTRG.10135.2.p1"; gene_id "MSTRG.10135";
scaf_00033	transdecoder	exon	312459	312566	.	-	.	transcript_id "MSTRG.10135.2.p1"; gene_id "MSTRG.10135";
scaf_00033	transdecoder	exon	315896	316056	.	-	.	transcript_id "MSTRG.10135.2.p1"; gene_id "MSTRG.10135";
scaf_00033	transdecoder	exon	334201	334275	.	-	.	transcript_id "MSTRG.10135.2.p1"; gene_id "MSTRG.10135";
scaf_00033	transdecoder	exon	337193	337284	.	-	.	transcript_id "MSTRG.10135.2.p1"; gene_id "MSTRG.10135";
scaf_00033	transdecoder	exon	339699	339783	.	-	.	transcript_id "MSTRG.10135.2.p1"; gene_id "MSTRG.10135";
scaf_00033	transdecoder	exon	359873	359946	.	-	.	transcript_id "MSTRG.10135.2.p1"; gene_id "MSTRG.10135";
scaf_00033	transdecoder	exon	362275	362336	.	-	.	transcript_id "MSTRG.10135.2.p1"; gene_id "MSTRG.10135";
scaf_00033	transdecoder	exon	368297	368834	.	-	.	transcript_id "MSTRG.10135.2.p1"; gene_id "MSTRG.10135";
scaf_00033	transdecoder	CDS	298471	298570	.	-	1	transcript_id "MSTRG.10135.2.p1"; gene_id "MSTRG.10135";
scaf_00033	transdecoder	CDS	304086	304208	.	-	1	transcript_id "MSTRG.10135.2.p1"; gene_id "MSTRG.10135";
scaf_00033	transdecoder	CDS	308182	308286	.	-	1	transcript_id "MSTRG.10135.2.p1"; gene_id "MSTRG.10135";
scaf_00033	transdecoder	CDS	308929	309029	.	-	0	transcript_id "MSTRG.10135.2.p1"; gene_id "MSTRG.10135";
scaf_00033	transdecoder	CDS	312459	312566	.	-	0	transcript_id "MSTRG.10135.2.p1"; gene_id "MSTRG.10135";
scaf_00033	transdecoder	CDS	315896	316056	.	-	2	transcript_id "MSTRG.10135.2.p1"; gene_id "MSTRG.10135";
scaf_00033	transdecoder	CDS	334201	334275	.	-	2	transcript_id "MSTRG.10135.2.p1"; gene_id "MSTRG.10135";
scaf_00033	transdecoder	CDS	337193	337284	.	-	1	transcript_id "MSTRG.10135.2.p1"; gene_id "MSTRG.10135";
scaf_00033	transdecoder	CDS	339699	339783	.	-	2	transcript_id "MSTRG.10135.2.p1"; gene_id "MSTRG.10135";
scaf_00033	transdecoder	CDS	359873	359946	.	-	1	transcript_id "MSTRG.10135.2.p1"; gene_id "MSTRG.10135";
scaf_00033	transdecoder	CDS	362275	362336	.	-	0	transcript_id "MSTRG.10135.2.p1"; gene_id "MSTRG.10135";
scaf_00033	transdecoder	CDS	368297	368368	.	-	0	transcript_id "MSTRG.10135.2.p1"; gene_id "MSTRG.10135";
scaf_00033	transdecoder	exon	286559	293468	.	-	.	transcript_id "MSTRG.10135.1.p1"; gene_id "MSTRG.10135";
scaf_00033	transdecoder	exon	294011	294395	.	-	.	transcript_id "MSTRG.10135.1.p1"; gene_id "MSTRG.10135";
scaf_00033	transdecoder	exon	297463	297619	.	-	.	transcript_id "MSTRG.10135.1.p1"; gene_id "MSTRG.10135";
scaf_00033	transdecoder	exon	298382	298570	.	-	.	transcript_id "MSTRG.10135.1.p1"; gene_id "MSTRG.10135";
scaf_00033	transdecoder	exon	304086	304208	.	-	.	transcript_id "MSTRG.10135.1.p1"; gene_id "MSTRG.10135";
scaf_00033	transdecoder	exon	308182	308286	.	-	.	transcript_id "MSTRG.10135.1.p1"; gene_id "MSTRG.10135";
scaf_00033	transdecoder	exon	308929	309029	.	-	.	transcript_id "MSTRG.10135.1.p1"; gene_id "MSTRG.10135";
scaf_00033	transdecoder	exon	312459	312566	.	-	.	transcript_id "MSTRG.10135.1.p1"; gene_id "MSTRG.10135";
scaf_00033	transdecoder	exon	315896	316056	.	-	.	transcript_id "MSTRG.10135.1.p1"; gene_id "MSTRG.10135";
scaf_00033	transdecoder	exon	334192	334275	.	-	.	transcript_id "MSTRG.10135.1.p1"; gene_id "MSTRG.10135";
scaf_00033	transdecoder	exon	337193	337284	.	-	.	transcript_id "MSTRG.10135.1.p1"; gene_id "MSTRG.10135";
scaf_00033	transdecoder	exon	339699	339783	.	-	.	transcript_id "MSTRG.10135.1.p1"; gene_id "MSTRG.10135";
scaf_00033	transdecoder	exon	359873	359946	.	-	.	transcript_id "MSTRG.10135.1.p1"; gene_id "MSTRG.10135";
scaf_00033	transdecoder	exon	362275	362336	.	-	.	transcript_id "MSTRG.10135.1.p1"; gene_id "MSTRG.10135";
scaf_00033	transdecoder	exon	368297	368938	.	-	.	transcript_id "MSTRG.10135.1.p1"; gene_id "MSTRG.10135";
scaf_00033	transdecoder	CDS	298471	298570	.	-	1	transcript_id "MSTRG.10135.1.p1"; gene_id "MSTRG.10135";
scaf_00033	transdecoder	CDS	304086	304208	.	-	1	transcript_id "MSTRG.10135.1.p1"; gene_id "MSTRG.10135";
scaf_00033	transdecoder	CDS	308182	308286	.	-	1	transcript_id "MSTRG.10135.1.p1"; gene_id "MSTRG.10135";
scaf_00033	transdecoder	CDS	308929	309029	.	-	0	transcript_id "MSTRG.10135.1.p1"; gene_id "MSTRG.10135";
scaf_00033	transdecoder	CDS	312459	312566	.	-	0	transcript_id "MSTRG.10135.1.p1"; gene_id "MSTRG.10135";
scaf_00033	transdecoder	CDS	315896	316056	.	-	2	transcript_id "MSTRG.10135.1.p1"; gene_id "MSTRG.10135";
scaf_00033	transdecoder	CDS	334192	334275	.	-	2	transcript_id "MSTRG.10135.1.p1"; gene_id "MSTRG.10135";
scaf_00033	transdecoder	CDS	337193	337284	.	-	1	transcript_id "MSTRG.10135.1.p1"; gene_id "MSTRG.10135";
scaf_00033	transdecoder	CDS	339699	339783	.	-	2	transcript_id "MSTRG.10135.1.p1"; gene_id "MSTRG.10135";
scaf_00033	transdecoder	CDS	359873	359946	.	-	1	transcript_id "MSTRG.10135.1.p1"; gene_id "MSTRG.10135";
scaf_00033	transdecoder	CDS	362275	362336	.	-	0	transcript_id "MSTRG.10135.1.p1"; gene_id "MSTRG.10135";
scaf_00033	transdecoder	CDS	368297	368368	.	-	0	transcript_id "MSTRG.10135.1.p1"; gene_id "MSTRG.10135";
scaf_00033	transdecoder	exon	286564	293468	.	-	.	transcript_id "MSTRG.10135.5.p1"; gene_id "MSTRG.10135";
scaf_00033	transdecoder	exon	294011	294395	.	-	.	transcript_id "MSTRG.10135.5.p1"; gene_id "MSTRG.10135";
scaf_00033	transdecoder	exon	297463	297619	.	-	.	transcript_id "MSTRG.10135.5.p1"; gene_id "MSTRG.10135";
scaf_00033	transdecoder	exon	298382	298570	.	-	.	transcript_id "MSTRG.10135.5.p1"; gene_id "MSTRG.10135";
scaf_00033	transdecoder	exon	300800	301002	.	-	.	transcript_id "MSTRG.10135.5.p1"; gene_id "MSTRG.10135";
scaf_00033	transdecoder	exon	308182	308286	.	-	.	transcript_id "MSTRG.10135.5.p1"; gene_id "MSTRG.10135";
scaf_00033	transdecoder	exon	308929	309029	.	-	.	transcript_id "MSTRG.10135.5.p1"; gene_id "MSTRG.10135";
scaf_00033	transdecoder	exon	312459	312566	.	-	.	transcript_id "MSTRG.10135.5.p1"; gene_id "MSTRG.10135";
scaf_00033	transdecoder	exon	315896	316056	.	-	.	transcript_id "MSTRG.10135.5.p1"; gene_id "MSTRG.10135";
scaf_00033	transdecoder	exon	334201	334275	.	-	.	transcript_id "MSTRG.10135.5.p1"; gene_id "MSTRG.10135";
scaf_00033	transdecoder	exon	337193	337284	.	-	.	transcript_id "MSTRG.10135.5.p1"; gene_id "MSTRG.10135";
scaf_00033	transdecoder	exon	339699	339783	.	-	.	transcript_id "MSTRG.10135.5.p1"; gene_id "MSTRG.10135";
scaf_00033	transdecoder	exon	359873	359946	.	-	.	transcript_id "MSTRG.10135.5.p1"; gene_id "MSTRG.10135";
scaf_00033	transdecoder	exon	362275	362336	.	-	.	transcript_id "MSTRG.10135.5.p1"; gene_id "MSTRG.10135";
scaf_00033	transdecoder	exon	368297	368841	.	-	.	transcript_id "MSTRG.10135.5.p1"; gene_id "MSTRG.10135";
scaf_00033	transdecoder	CDS	297597	297619	.	-	2	transcript_id "MSTRG.10135.5.p1"; gene_id "MSTRG.10135";
scaf_00033	transdecoder	CDS	298382	298570	.	-	2	transcript_id "MSTRG.10135.5.p1"; gene_id "MSTRG.10135";
scaf_00033	transdecoder	CDS	300800	301002	.	-	1	transcript_id "MSTRG.10135.5.p1"; gene_id "MSTRG.10135";
scaf_00033	transdecoder	CDS	308182	308286	.	-	1	transcript_id "MSTRG.10135.5.p1"; gene_id "MSTRG.10135";
scaf_00033	transdecoder	CDS	308929	309029	.	-	0	transcript_id "MSTRG.10135.5.p1"; gene_id "MSTRG.10135";
scaf_00033	transdecoder	CDS	312459	312566	.	-	0	transcript_id "MSTRG.10135.5.p1"; gene_id "MSTRG.10135";
scaf_00033	transdecoder	CDS	315896	316056	.	-	2	transcript_id "MSTRG.10135.5.p1"; gene_id "MSTRG.10135";
scaf_00033	transdecoder	CDS	334201	334275	.	-	2	transcript_id "MSTRG.10135.5.p1"; gene_id "MSTRG.10135";
scaf_00033	transdecoder	CDS	337193	337284	.	-	1	transcript_id "MSTRG.10135.5.p1"; gene_id "MSTRG.10135";
scaf_00033	transdecoder	CDS	339699	339783	.	-	2	transcript_id "MSTRG.10135.5.p1"; gene_id "MSTRG.10135";
scaf_00033	transdecoder	CDS	359873	359946	.	-	1	transcript_id "MSTRG.10135.5.p1"; gene_id "MSTRG.10135";
scaf_00033	transdecoder	CDS	362275	362336	.	-	0	transcript_id "MSTRG.10135.5.p1"; gene_id "MSTRG.10135";
scaf_00033	transdecoder	CDS	368297	368368	.	-	0	transcript_id "MSTRG.10135.5.p1"; gene_id "MSTRG.10135";
scaf_00033	transdecoder	exon	286591	293468	.	-	.	transcript_id "MSTRG.10135.6.p1"; gene_id "MSTRG.10135";
scaf_00033	transdecoder	exon	294011	294395	.	-	.	transcript_id "MSTRG.10135.6.p1"; gene_id "MSTRG.10135";
scaf_00033	transdecoder	exon	297463	297619	.	-	.	transcript_id "MSTRG.10135.6.p1"; gene_id "MSTRG.10135";
scaf_00033	transdecoder	exon	298382	298570	.	-	.	transcript_id "MSTRG.10135.6.p1"; gene_id "MSTRG.10135";
scaf_00033	transdecoder	exon	300800	301002	.	-	.	transcript_id "MSTRG.10135.6.p1"; gene_id "MSTRG.10135";
scaf_00033	transdecoder	exon	304086	304180	.	-	.	transcript_id "MSTRG.10135.6.p1"; gene_id "MSTRG.10135";
scaf_00033	transdecoder	CDS	293051	293468	.	-	1	transcript_id "MSTRG.10135.6.p1"; gene_id "MSTRG.10135";
scaf_00033	transdecoder	CDS	294011	294395	.	-	2	transcript_id "MSTRG.10135.6.p1"; gene_id "MSTRG.10135";
scaf_00033	transdecoder	CDS	297463	297619	.	-	0	transcript_id "MSTRG.10135.6.p1"; gene_id "MSTRG.10135";
scaf_00033	transdecoder	CDS	298382	298471	.	-	0	transcript_id "MSTRG.10135.6.p1"; gene_id "MSTRG.10135";
scaf_00033	transdecoder	exon	293051	293468	.	-	.	transcript_id "PMZ_0027249-RA.p1"; gene_id "MSTRG.10135";
scaf_00033	transdecoder	exon	294011	294395	.	-	.	transcript_id "PMZ_0027249-RA.p1"; gene_id "MSTRG.10135";
scaf_00033	transdecoder	exon	297463	297619	.	-	.	transcript_id "PMZ_0027249-RA.p1"; gene_id "MSTRG.10135";
scaf_00033	transdecoder	exon	298382	298570	.	-	.	transcript_id "PMZ_0027249-RA.p1"; gene_id "MSTRG.10135";
scaf_00033	transdecoder	exon	300832	301002	.	-	.	transcript_id "PMZ_0027249-RA.p1"; gene_id "MSTRG.10135";
scaf_00033	transdecoder	exon	304086	304208	.	-	.	transcript_id "PMZ_0027249-RA.p1"; gene_id "MSTRG.10135";
scaf_00033	transdecoder	exon	312459	312566	.	-	.	transcript_id "PMZ_0027249-RA.p1"; gene_id "MSTRG.10135";
scaf_00033	transdecoder	exon	315896	316056	.	-	.	transcript_id "PMZ_0027249-RA.p1"; gene_id "MSTRG.10135";
scaf_00033	transdecoder	exon	317760	317826	.	-	.	transcript_id "PMZ_0027249-RA.p1"; gene_id "MSTRG.10135";
scaf_00033	transdecoder	CDS	293051	293468	.	-	1	transcript_id "PMZ_0027249-RA.p1"; gene_id "MSTRG.10135";
scaf_00033	transdecoder	CDS	294011	294395	.	-	2	transcript_id "PMZ_0027249-RA.p1"; gene_id "MSTRG.10135";
scaf_00033	transdecoder	CDS	297463	297619	.	-	0	transcript_id "PMZ_0027249-RA.p1"; gene_id "MSTRG.10135";
scaf_00033	transdecoder	CDS	298382	298570	.	-	0	transcript_id "PMZ_0027249-RA.p1"; gene_id "MSTRG.10135";
scaf_00033	transdecoder	CDS	300832	301002	.	-	0	transcript_id "PMZ_0027249-RA.p1"; gene_id "MSTRG.10135";
scaf_00033	transdecoder	CDS	304086	304208	.	-	0	transcript_id "PMZ_0027249-RA.p1"; gene_id "MSTRG.10135";
scaf_00033	transdecoder	CDS	312459	312566	.	-	0	transcript_id "PMZ_0027249-RA.p1"; gene_id "MSTRG.10135";
scaf_00033	transdecoder	CDS	315896	316056	.	-	2	transcript_id "PMZ_0027249-RA.p1"; gene_id "MSTRG.10135";
scaf_00033	transdecoder	CDS	317760	317826	.	-	0	transcript_id "PMZ_0027249-RA.p1"; gene_id "MSTRG.10135";
scaf_00033	transdecoder	exon	387427	387738	.	-	.	transcript_id "PMZ_0044480-RA.p1"; gene_id "MSTRG.10134";
scaf_00033	transdecoder	exon	388640	388729	.	-	.	transcript_id "PMZ_0044480-RA.p1"; gene_id "MSTRG.10134";
scaf_00033	transdecoder	exon	389604	389766	.	-	.	transcript_id "PMZ_0044480-RA.p1"; gene_id "MSTRG.10134";
scaf_00033	transdecoder	exon	392372	392496	.	-	.	transcript_id "PMZ_0044480-RA.p1"; gene_id "MSTRG.10134";
scaf_00033	transdecoder	exon	392882	393019	.	-	.	transcript_id "PMZ_0044480-RA.p1"; gene_id "MSTRG.10134";
scaf_00033	transdecoder	exon	394311	394395	.	-	.	transcript_id "PMZ_0044480-RA.p1"; gene_id "MSTRG.10134";
scaf_00033	transdecoder	exon	395532	395782	.	-	.	transcript_id "PMZ_0044480-RA.p1"; gene_id "MSTRG.10134";
scaf_00033	transdecoder	CDS	387655	387738	.	-	0	transcript_id "PMZ_0044480-RA.p1"; gene_id "MSTRG.10134";
scaf_00033	transdecoder	CDS	388640	388729	.	-	0	transcript_id "PMZ_0044480-RA.p1"; gene_id "MSTRG.10134";
scaf_00033	transdecoder	CDS	389604	389766	.	-	1	transcript_id "PMZ_0044480-RA.p1"; gene_id "MSTRG.10134";
scaf_00033	transdecoder	CDS	392372	392496	.	-	0	transcript_id "PMZ_0044480-RA.p1"; gene_id "MSTRG.10134";
scaf_00033	transdecoder	CDS	392882	393019	.	-	0	transcript_id "PMZ_0044480-RA.p1"; gene_id "MSTRG.10134";
scaf_00033	transdecoder	CDS	394311	394395	.	-	1	transcript_id "PMZ_0044480-RA.p1"; gene_id "MSTRG.10134";
scaf_00033	transdecoder	CDS	395532	395782	.	-	0	transcript_id "PMZ_0044480-RA.p1"; gene_id "MSTRG.10134";
scaf_00033	transdecoder	exon	395823	395825	.	-	.	transcript_id "PMZ_0044481-RA.p1"; gene_id "PMZ_0044481";
scaf_00033	transdecoder	exon	397370	397528	.	-	.	transcript_id "PMZ_0044481-RA.p1"; gene_id "PMZ_0044481";
scaf_00033	transdecoder	exon	398994	399131	.	-	.	transcript_id "PMZ_0044481-RA.p1"; gene_id "PMZ_0044481";
scaf_00033	transdecoder	exon	399537	399650	.	-	.	transcript_id "PMZ_0044481-RA.p1"; gene_id "PMZ_0044481";
scaf_00033	transdecoder	exon	406613	406876	.	-	.	transcript_id "PMZ_0044481-RA.p1"; gene_id "PMZ_0044481";
scaf_00033	transdecoder	CDS	395823	395825	.	-	0	transcript_id "PMZ_0044481-RA.p1"; gene_id "PMZ_0044481";
scaf_00033	transdecoder	CDS	397370	397528	.	-	0	transcript_id "PMZ_0044481-RA.p1"; gene_id "PMZ_0044481";
scaf_00033	transdecoder	CDS	398994	399131	.	-	0	transcript_id "PMZ_0044481-RA.p1"; gene_id "PMZ_0044481";
scaf_00033	transdecoder	CDS	399537	399650	.	-	0	transcript_id "PMZ_0044481-RA.p1"; gene_id "PMZ_0044481";
scaf_00033	transdecoder	CDS	406613	406876	.	-	0	transcript_id "PMZ_0044481-RA.p1"; gene_id "PMZ_0044481";
scaf_00033	transdecoder	exon	407471	407647	.	+	.	transcript_id "MSTRG.10136.1.p1"; gene_id "MSTRG.10136";
scaf_00033	transdecoder	exon	409917	409966	.	+	.	transcript_id "MSTRG.10136.1.p1"; gene_id "MSTRG.10136";
scaf_00033	transdecoder	exon	410372	410649	.	+	.	transcript_id "MSTRG.10136.1.p1"; gene_id "MSTRG.10136";
scaf_00033	transdecoder	exon	411185	411262	.	+	.	transcript_id "MSTRG.10136.1.p1"; gene_id "MSTRG.10136";
scaf_00033	transdecoder	exon	417279	417340	.	+	.	transcript_id "MSTRG.10136.1.p1"; gene_id "MSTRG.10136";
scaf_00033	transdecoder	exon	418082	418183	.	+	.	transcript_id "MSTRG.10136.1.p1"; gene_id "MSTRG.10136";
scaf_00033	transdecoder	exon	420000	420636	.	+	.	transcript_id "MSTRG.10136.1.p1"; gene_id "MSTRG.10136";
scaf_00033	transdecoder	CDS	407473	407647	.	+	0	transcript_id "MSTRG.10136.1.p1"; gene_id "MSTRG.10136";
scaf_00033	transdecoder	CDS	409917	409966	.	+	2	transcript_id "MSTRG.10136.1.p1"; gene_id "MSTRG.10136";
scaf_00033	transdecoder	CDS	410372	410649	.	+	0	transcript_id "MSTRG.10136.1.p1"; gene_id "MSTRG.10136";
scaf_00033	transdecoder	CDS	411185	411262	.	+	1	transcript_id "MSTRG.10136.1.p1"; gene_id "MSTRG.10136";
scaf_00033	transdecoder	CDS	417279	417340	.	+	1	transcript_id "MSTRG.10136.1.p1"; gene_id "MSTRG.10136";
scaf_00033	transdecoder	CDS	418082	418183	.	+	2	transcript_id "MSTRG.10136.1.p1"; gene_id "MSTRG.10136";
scaf_00033	transdecoder	CDS	420000	420136	.	+	2	transcript_id "MSTRG.10136.1.p1"; gene_id "MSTRG.10136";
scaf_00033	transdecoder	exon	409916	409966	.	+	.	transcript_id "PMZ_0044482-RA.p1"; gene_id "MSTRG.10136";
scaf_00033	transdecoder	exon	410372	410649	.	+	.	transcript_id "PMZ_0044482-RA.p1"; gene_id "MSTRG.10136";
scaf_00033	transdecoder	exon	411185	411262	.	+	.	transcript_id "PMZ_0044482-RA.p1"; gene_id "MSTRG.10136";
scaf_00033	transdecoder	exon	417279	417340	.	+	.	transcript_id "PMZ_0044482-RA.p1"; gene_id "MSTRG.10136";
scaf_00033	transdecoder	exon	418082	418183	.	+	.	transcript_id "PMZ_0044482-RA.p1"; gene_id "MSTRG.10136";
scaf_00033	transdecoder	exon	420000	420636	.	+	.	transcript_id "PMZ_0044482-RA.p1"; gene_id "MSTRG.10136";
scaf_00033	transdecoder	CDS	410426	410649	.	+	0	transcript_id "PMZ_0044482-RA.p1"; gene_id "MSTRG.10136";
scaf_00033	transdecoder	CDS	411185	411262	.	+	1	transcript_id "PMZ_0044482-RA.p1"; gene_id "MSTRG.10136";
scaf_00033	transdecoder	CDS	417279	417340	.	+	1	transcript_id "PMZ_0044482-RA.p1"; gene_id "MSTRG.10136";
scaf_00033	transdecoder	CDS	418082	418183	.	+	2	transcript_id "PMZ_0044482-RA.p1"; gene_id "MSTRG.10136";
scaf_00033	transdecoder	CDS	420000	420136	.	+	2	transcript_id "PMZ_0044482-RA.p1"; gene_id "MSTRG.10136";
scaf_00033	transdecoder	exon	423285	427610	.	-	.	transcript_id "MSTRG.10137.1.p2"; gene_id "MSTRG.10137";
scaf_00033	transdecoder	exon	428146	428321	.	-	.	transcript_id "MSTRG.10137.1.p2"; gene_id "MSTRG.10137";
scaf_00033	transdecoder	exon	429283	429409	.	-	.	transcript_id "MSTRG.10137.1.p2"; gene_id "MSTRG.10137";
scaf_00033	transdecoder	exon	431415	431609	.	-	.	transcript_id "MSTRG.10137.1.p2"; gene_id "MSTRG.10137";
scaf_00033	transdecoder	exon	432241	432347	.	-	.	transcript_id "MSTRG.10137.1.p2"; gene_id "MSTRG.10137";
scaf_00033	transdecoder	exon	432744	432873	.	-	.	transcript_id "MSTRG.10137.1.p2"; gene_id "MSTRG.10137";
scaf_00033	transdecoder	exon	434489	435052	.	-	.	transcript_id "MSTRG.10137.1.p2"; gene_id "MSTRG.10137";
scaf_00033	transdecoder	CDS	427464	427610	.	-	0	transcript_id "MSTRG.10137.1.p2"; gene_id "MSTRG.10137";
scaf_00033	transdecoder	CDS	428146	428321	.	-	2	transcript_id "MSTRG.10137.1.p2"; gene_id "MSTRG.10137";
scaf_00033	transdecoder	CDS	429283	429409	.	-	0	transcript_id "MSTRG.10137.1.p2"; gene_id "MSTRG.10137";
scaf_00033	transdecoder	CDS	431415	431534	.	-	0	transcript_id "MSTRG.10137.1.p2"; gene_id "MSTRG.10137";
scaf_00033	transdecoder	exon	425756	427610	.	-	.	transcript_id "PMZ_0044483-RA.p1"; gene_id "MSTRG.10137";
scaf_00033	transdecoder	exon	428146	428321	.	-	.	transcript_id "PMZ_0044483-RA.p1"; gene_id "MSTRG.10137";
scaf_00033	transdecoder	exon	429283	429409	.	-	.	transcript_id "PMZ_0044483-RA.p1"; gene_id "MSTRG.10137";
scaf_00033	transdecoder	exon	431491	431609	.	-	.	transcript_id "PMZ_0044483-RA.p1"; gene_id "MSTRG.10137";
scaf_00033	transdecoder	exon	432241	432347	.	-	.	transcript_id "PMZ_0044483-RA.p1"; gene_id "MSTRG.10137";
scaf_00033	transdecoder	exon	432786	432873	.	-	.	transcript_id "PMZ_0044483-RA.p1"; gene_id "MSTRG.10137";
scaf_00033	transdecoder	exon	434489	434799	.	-	.	transcript_id "PMZ_0044483-RA.p1"; gene_id "MSTRG.10137";
scaf_00033	transdecoder	CDS	427464	427610	.	-	0	transcript_id "PMZ_0044483-RA.p1"; gene_id "MSTRG.10137";
scaf_00033	transdecoder	CDS	428146	428321	.	-	2	transcript_id "PMZ_0044483-RA.p1"; gene_id "MSTRG.10137";
scaf_00033	transdecoder	CDS	429283	429409	.	-	0	transcript_id "PMZ_0044483-RA.p1"; gene_id "MSTRG.10137";
scaf_00033	transdecoder	CDS	431491	431609	.	-	2	transcript_id "PMZ_0044483-RA.p1"; gene_id "MSTRG.10137";
scaf_00033	transdecoder	CDS	432241	432347	.	-	1	transcript_id "PMZ_0044483-RA.p1"; gene_id "MSTRG.10137";
scaf_00033	transdecoder	CDS	432786	432873	.	-	2	transcript_id "PMZ_0044483-RA.p1"; gene_id "MSTRG.10137";
scaf_00033	transdecoder	CDS	434489	434639	.	-	0	transcript_id "PMZ_0044483-RA.p1"; gene_id "MSTRG.10137";
scaf_00033	transdecoder	exon	454254	455734	.	-	.	transcript_id "MSTRG.10138.1.p1"; gene_id "MSTRG.10138";
scaf_00033	transdecoder	exon	458813	458985	.	-	.	transcript_id "MSTRG.10138.1.p1"; gene_id "MSTRG.10138";
scaf_00033	transdecoder	exon	459571	459658	.	-	.	transcript_id "MSTRG.10138.1.p1"; gene_id "MSTRG.10138";
scaf_00033	transdecoder	exon	460327	460433	.	-	.	transcript_id "MSTRG.10138.1.p1"; gene_id "MSTRG.10138";
scaf_00033	transdecoder	exon	463514	463581	.	-	.	transcript_id "MSTRG.10138.1.p1"; gene_id "MSTRG.10138";
scaf_00033	transdecoder	exon	464223	464331	.	-	.	transcript_id "MSTRG.10138.1.p1"; gene_id "MSTRG.10138";
scaf_00033	transdecoder	exon	468400	468816	.	-	.	transcript_id "MSTRG.10138.1.p1"; gene_id "MSTRG.10138";
scaf_00033	transdecoder	CDS	455695	455734	.	-	1	transcript_id "MSTRG.10138.1.p1"; gene_id "MSTRG.10138";
scaf_00033	transdecoder	CDS	458813	458985	.	-	0	transcript_id "MSTRG.10138.1.p1"; gene_id "MSTRG.10138";
scaf_00033	transdecoder	CDS	459571	459658	.	-	1	transcript_id "MSTRG.10138.1.p1"; gene_id "MSTRG.10138";
scaf_00033	transdecoder	CDS	460327	460433	.	-	0	transcript_id "MSTRG.10138.1.p1"; gene_id "MSTRG.10138";
scaf_00033	transdecoder	CDS	463514	463581	.	-	2	transcript_id "MSTRG.10138.1.p1"; gene_id "MSTRG.10138";
scaf_00033	transdecoder	CDS	464223	464331	.	-	0	transcript_id "MSTRG.10138.1.p1"; gene_id "MSTRG.10138";
scaf_00033	transdecoder	CDS	468400	468534	.	-	0	transcript_id "MSTRG.10138.1.p1"; gene_id "MSTRG.10138";
scaf_00033	transdecoder	exon	455328	455376	.	-	.	transcript_id "PMZ_0044484-RA.p1"; gene_id "MSTRG.10138";
scaf_00033	transdecoder	exon	458813	458985	.	-	.	transcript_id "PMZ_0044484-RA.p1"; gene_id "MSTRG.10138";
scaf_00033	transdecoder	exon	459571	459658	.	-	.	transcript_id "PMZ_0044484-RA.p1"; gene_id "MSTRG.10138";
scaf_00033	transdecoder	exon	460327	460433	.	-	.	transcript_id "PMZ_0044484-RA.p1"; gene_id "MSTRG.10138";
scaf_00033	transdecoder	exon	463514	463581	.	-	.	transcript_id "PMZ_0044484-RA.p1"; gene_id "MSTRG.10138";
scaf_00033	transdecoder	exon	464223	464331	.	-	.	transcript_id "PMZ_0044484-RA.p1"; gene_id "MSTRG.10138";
scaf_00033	transdecoder	exon	468400	468816	.	-	.	transcript_id "PMZ_0044484-RA.p1"; gene_id "MSTRG.10138";
scaf_00033	transdecoder	CDS	455328	455376	.	-	1	transcript_id "PMZ_0044484-RA.p1"; gene_id "MSTRG.10138";
scaf_00033	transdecoder	CDS	458813	458985	.	-	0	transcript_id "PMZ_0044484-RA.p1"; gene_id "MSTRG.10138";
scaf_00033	transdecoder	CDS	459571	459658	.	-	1	transcript_id "PMZ_0044484-RA.p1"; gene_id "MSTRG.10138";
scaf_00033	transdecoder	CDS	460327	460433	.	-	0	transcript_id "PMZ_0044484-RA.p1"; gene_id "MSTRG.10138";
scaf_00033	transdecoder	CDS	463514	463581	.	-	2	transcript_id "PMZ_0044484-RA.p1"; gene_id "MSTRG.10138";
scaf_00033	transdecoder	CDS	464223	464331	.	-	0	transcript_id "PMZ_0044484-RA.p1"; gene_id "MSTRG.10138";
scaf_00033	transdecoder	CDS	468400	468534	.	-	0	transcript_id "PMZ_0044484-RA.p1"; gene_id "MSTRG.10138";
scaf_00033	transdecoder	exon	468598	468756	.	+	.	transcript_id "PMZ_0044485-RA.p2"; gene_id "MSTRG.10139";
scaf_00033	transdecoder	exon	476405	476626	.	+	.	transcript_id "PMZ_0044485-RA.p2"; gene_id "MSTRG.10139";
scaf_00033	transdecoder	exon	480185	480353	.	+	.	transcript_id "PMZ_0044485-RA.p2"; gene_id "MSTRG.10139";
scaf_00033	transdecoder	exon	481672	481703	.	+	.	transcript_id "PMZ_0044485-RA.p2"; gene_id "MSTRG.10139";
scaf_00033	transdecoder	exon	483897	484045	.	+	.	transcript_id "PMZ_0044485-RA.p2"; gene_id "MSTRG.10139";
scaf_00033	transdecoder	exon	484841	484926	.	+	.	transcript_id "PMZ_0044485-RA.p2"; gene_id "MSTRG.10139";
scaf_00033	transdecoder	exon	488233	489743	.	+	.	transcript_id "PMZ_0044485-RA.p2"; gene_id "MSTRG.10139";
scaf_00033	transdecoder	CDS	468598	468756	.	+	0	transcript_id "PMZ_0044485-RA.p2"; gene_id "MSTRG.10139";
scaf_00033	transdecoder	CDS	476405	476626	.	+	0	transcript_id "PMZ_0044485-RA.p2"; gene_id "MSTRG.10139";
scaf_00033	transdecoder	CDS	480185	480353	.	+	0	transcript_id "PMZ_0044485-RA.p2"; gene_id "MSTRG.10139";
scaf_00033	transdecoder	CDS	481672	481703	.	+	2	transcript_id "PMZ_0044485-RA.p2"; gene_id "MSTRG.10139";
scaf_00033	transdecoder	CDS	483897	484045	.	+	0	transcript_id "PMZ_0044485-RA.p2"; gene_id "MSTRG.10139";
scaf_00033	transdecoder	CDS	484841	484926	.	+	1	transcript_id "PMZ_0044485-RA.p2"; gene_id "MSTRG.10139";
scaf_00033	transdecoder	CDS	488233	488408	.	+	2	transcript_id "PMZ_0044485-RA.p2"; gene_id "MSTRG.10139";
scaf_00033	transdecoder	exon	472515	472713	.	+	.	transcript_id "MSTRG.10139.2.p1"; gene_id "MSTRG.10139";
scaf_00033	transdecoder	exon	476405	476606	.	+	.	transcript_id "MSTRG.10139.2.p1"; gene_id "MSTRG.10139";
scaf_00033	transdecoder	exon	479392	479489	.	+	.	transcript_id "MSTRG.10139.2.p1"; gene_id "MSTRG.10139";
scaf_00033	transdecoder	exon	480185	480353	.	+	.	transcript_id "MSTRG.10139.2.p1"; gene_id "MSTRG.10139";
scaf_00033	transdecoder	exon	481672	481772	.	+	.	transcript_id "MSTRG.10139.2.p1"; gene_id "MSTRG.10139";
scaf_00033	transdecoder	exon	483897	484045	.	+	.	transcript_id "MSTRG.10139.2.p1"; gene_id "MSTRG.10139";
scaf_00033	transdecoder	exon	484440	484496	.	+	.	transcript_id "MSTRG.10139.2.p1"; gene_id "MSTRG.10139";
scaf_00033	transdecoder	exon	484841	484926	.	+	.	transcript_id "MSTRG.10139.2.p1"; gene_id "MSTRG.10139";
scaf_00033	transdecoder	exon	488233	493785	.	+	.	transcript_id "MSTRG.10139.2.p1"; gene_id "MSTRG.10139";
scaf_00033	transdecoder	CDS	472699	472713	.	+	0	transcript_id "MSTRG.10139.2.p1"; gene_id "MSTRG.10139";
scaf_00033	transdecoder	CDS	476405	476606	.	+	0	transcript_id "MSTRG.10139.2.p1"; gene_id "MSTRG.10139";
scaf_00033	transdecoder	CDS	479392	479489	.	+	2	transcript_id "MSTRG.10139.2.p1"; gene_id "MSTRG.10139";
scaf_00033	transdecoder	CDS	480185	480353	.	+	0	transcript_id "MSTRG.10139.2.p1"; gene_id "MSTRG.10139";
scaf_00033	transdecoder	CDS	481672	481772	.	+	2	transcript_id "MSTRG.10139.2.p1"; gene_id "MSTRG.10139";
scaf_00033	transdecoder	CDS	483897	484045	.	+	0	transcript_id "MSTRG.10139.2.p1"; gene_id "MSTRG.10139";
scaf_00033	transdecoder	CDS	484440	484496	.	+	1	transcript_id "MSTRG.10139.2.p1"; gene_id "MSTRG.10139";
scaf_00033	transdecoder	CDS	484841	484926	.	+	1	transcript_id "MSTRG.10139.2.p1"; gene_id "MSTRG.10139";
scaf_00033	transdecoder	CDS	488233	488408	.	+	2	transcript_id "MSTRG.10139.2.p1"; gene_id "MSTRG.10139";
scaf_00033	transdecoder	exon	506282	506855	.	+	.	transcript_id "MSTRG.10140.1.p1"; gene_id "MSTRG.10140";
scaf_00033	transdecoder	exon	510253	510441	.	+	.	transcript_id "MSTRG.10140.1.p1"; gene_id "MSTRG.10140";
scaf_00033	transdecoder	exon	511069	511272	.	+	.	transcript_id "MSTRG.10140.1.p1"; gene_id "MSTRG.10140";
scaf_00033	transdecoder	exon	511976	512236	.	+	.	transcript_id "MSTRG.10140.1.p1"; gene_id "MSTRG.10140";
scaf_00033	transdecoder	exon	514235	514353	.	+	.	transcript_id "MSTRG.10140.1.p1"; gene_id "MSTRG.10140";
scaf_00033	transdecoder	exon	514944	515051	.	+	.	transcript_id "MSTRG.10140.1.p1"; gene_id "MSTRG.10140";
scaf_00033	transdecoder	exon	515620	515794	.	+	.	transcript_id "MSTRG.10140.1.p1"; gene_id "MSTRG.10140";
scaf_00033	transdecoder	exon	516763	516901	.	+	.	transcript_id "MSTRG.10140.1.p1"; gene_id "MSTRG.10140";
scaf_00033	transdecoder	exon	517313	517416	.	+	.	transcript_id "MSTRG.10140.1.p1"; gene_id "MSTRG.10140";
scaf_00033	transdecoder	exon	517930	518019	.	+	.	transcript_id "MSTRG.10140.1.p1"; gene_id "MSTRG.10140";
scaf_00033	transdecoder	exon	519913	520066	.	+	.	transcript_id "MSTRG.10140.1.p1"; gene_id "MSTRG.10140";
scaf_00033	transdecoder	exon	520590	520895	.	+	.	transcript_id "MSTRG.10140.1.p1"; gene_id "MSTRG.10140";
scaf_00033	transdecoder	exon	521705	521865	.	+	.	transcript_id "MSTRG.10140.1.p1"; gene_id "MSTRG.10140";
scaf_00033	transdecoder	exon	523937	524073	.	+	.	transcript_id "MSTRG.10140.1.p1"; gene_id "MSTRG.10140";
scaf_00033	transdecoder	exon	525806	528611	.	+	.	transcript_id "MSTRG.10140.1.p1"; gene_id "MSTRG.10140";
scaf_00033	transdecoder	CDS	506282	506855	.	+	0	transcript_id "MSTRG.10140.1.p1"; gene_id "MSTRG.10140";
scaf_00033	transdecoder	CDS	510253	510441	.	+	2	transcript_id "MSTRG.10140.1.p1"; gene_id "MSTRG.10140";
scaf_00033	transdecoder	CDS	511069	511272	.	+	2	transcript_id "MSTRG.10140.1.p1"; gene_id "MSTRG.10140";
scaf_00033	transdecoder	CDS	511976	512236	.	+	2	transcript_id "MSTRG.10140.1.p1"; gene_id "MSTRG.10140";
scaf_00033	transdecoder	CDS	514235	514353	.	+	2	transcript_id "MSTRG.10140.1.p1"; gene_id "MSTRG.10140";
scaf_00033	transdecoder	CDS	514944	515051	.	+	0	transcript_id "MSTRG.10140.1.p1"; gene_id "MSTRG.10140";
scaf_00033	transdecoder	CDS	515620	515794	.	+	0	transcript_id "MSTRG.10140.1.p1"; gene_id "MSTRG.10140";
scaf_00033	transdecoder	CDS	516763	516901	.	+	2	transcript_id "MSTRG.10140.1.p1"; gene_id "MSTRG.10140";
scaf_00033	transdecoder	CDS	517313	517416	.	+	1	transcript_id "MSTRG.10140.1.p1"; gene_id "MSTRG.10140";
scaf_00033	transdecoder	CDS	517930	518019	.	+	2	transcript_id "MSTRG.10140.1.p1"; gene_id "MSTRG.10140";
scaf_00033	transdecoder	CDS	519913	520066	.	+	2	transcript_id "MSTRG.10140.1.p1"; gene_id "MSTRG.10140";
scaf_00033	transdecoder	CDS	520590	520599	.	+	1	transcript_id "MSTRG.10140.1.p1"; gene_id "MSTRG.10140";
scaf_00033	transdecoder	exon	510261	510404	.	+	.	transcript_id "PMZ_0002677-RA.p1"; gene_id "MSTRG.10140";
scaf_00033	transdecoder	exon	511110	511272	.	+	.	transcript_id "PMZ_0002677-RA.p1"; gene_id "MSTRG.10140";
scaf_00033	transdecoder	exon	511976	512236	.	+	.	transcript_id "PMZ_0002677-RA.p1"; gene_id "MSTRG.10140";
scaf_00033	transdecoder	exon	514235	514326	.	+	.	transcript_id "PMZ_0002677-RA.p1"; gene_id "MSTRG.10140";
scaf_00033	transdecoder	exon	515632	515735	.	+	.	transcript_id "PMZ_0002677-RA.p1"; gene_id "MSTRG.10140";
scaf_00033	transdecoder	exon	516788	516901	.	+	.	transcript_id "PMZ_0002677-RA.p1"; gene_id "MSTRG.10140";
scaf_00033	transdecoder	exon	517331	517456	.	+	.	transcript_id "PMZ_0002677-RA.p1"; gene_id "MSTRG.10140";
scaf_00033	transdecoder	exon	517974	518019	.	+	.	transcript_id "PMZ_0002677-RA.p1"; gene_id "MSTRG.10140";
scaf_00033	transdecoder	exon	519913	520066	.	+	.	transcript_id "PMZ_0002677-RA.p1"; gene_id "MSTRG.10140";
scaf_00033	transdecoder	exon	520590	520895	.	+	.	transcript_id "PMZ_0002677-RA.p1"; gene_id "MSTRG.10140";
scaf_00033	transdecoder	exon	521705	521793	.	+	.	transcript_id "PMZ_0002677-RA.p1"; gene_id "MSTRG.10140";
scaf_00033	transdecoder	exon	523979	524073	.	+	.	transcript_id "PMZ_0002677-RA.p1"; gene_id "MSTRG.10140";
scaf_00033	transdecoder	exon	525806	526060	.	+	.	transcript_id "PMZ_0002677-RA.p1"; gene_id "MSTRG.10140";
scaf_00033	transdecoder	CDS	510261	510404	.	+	0	transcript_id "PMZ_0002677-RA.p1"; gene_id "MSTRG.10140";
scaf_00033	transdecoder	CDS	511110	511272	.	+	0	transcript_id "PMZ_0002677-RA.p1"; gene_id "MSTRG.10140";
scaf_00033	transdecoder	CDS	511976	512236	.	+	2	transcript_id "PMZ_0002677-RA.p1"; gene_id "MSTRG.10140";
scaf_00033	transdecoder	CDS	514235	514326	.	+	2	transcript_id "PMZ_0002677-RA.p1"; gene_id "MSTRG.10140";
scaf_00033	transdecoder	CDS	515632	515735	.	+	0	transcript_id "PMZ_0002677-RA.p1"; gene_id "MSTRG.10140";
scaf_00033	transdecoder	CDS	516788	516901	.	+	1	transcript_id "PMZ_0002677-RA.p1"; gene_id "MSTRG.10140";
scaf_00033	transdecoder	CDS	517331	517456	.	+	1	transcript_id "PMZ_0002677-RA.p1"; gene_id "MSTRG.10140";
scaf_00033	transdecoder	CDS	517974	518019	.	+	1	transcript_id "PMZ_0002677-RA.p1"; gene_id "MSTRG.10140";
scaf_00033	transdecoder	CDS	519913	520066	.	+	0	transcript_id "PMZ_0002677-RA.p1"; gene_id "MSTRG.10140";
scaf_00033	transdecoder	CDS	520590	520895	.	+	2	transcript_id "PMZ_0002677-RA.p1"; gene_id "MSTRG.10140";
scaf_00033	transdecoder	CDS	521705	521793	.	+	2	transcript_id "PMZ_0002677-RA.p1"; gene_id "MSTRG.10140";
scaf_00033	transdecoder	CDS	523979	524073	.	+	0	transcript_id "PMZ_0002677-RA.p1"; gene_id "MSTRG.10140";
scaf_00033	transdecoder	CDS	525806	525944	.	+	1	transcript_id "PMZ_0002677-RA.p1"; gene_id "MSTRG.10140";
scaf_00033	transdecoder	exon	533321	534906	.	-	.	transcript_id "MSTRG.10141.2.p3"; gene_id "MSTRG.10141";
scaf_00033	transdecoder	exon	538333	538480	.	-	.	transcript_id "MSTRG.10141.2.p3"; gene_id "MSTRG.10141";
scaf_00033	transdecoder	exon	539290	539786	.	-	.	transcript_id "MSTRG.10141.2.p3"; gene_id "MSTRG.10141";
scaf_00033	transdecoder	exon	541456	541620	.	-	.	transcript_id "MSTRG.10141.2.p3"; gene_id "MSTRG.10141";
scaf_00033	transdecoder	exon	543938	544100	.	-	.	transcript_id "MSTRG.10141.2.p3"; gene_id "MSTRG.10141";
scaf_00033	transdecoder	CDS	539778	539786	.	-	0	transcript_id "MSTRG.10141.2.p3"; gene_id "MSTRG.10141";
scaf_00033	transdecoder	CDS	541456	541620	.	-	0	transcript_id "MSTRG.10141.2.p3"; gene_id "MSTRG.10141";
scaf_00033	transdecoder	CDS	543938	544099	.	-	0	transcript_id "MSTRG.10141.2.p3"; gene_id "MSTRG.10141";
scaf_00033	transdecoder	exon	533321	534906	.	-	.	transcript_id "MSTRG.10141.1.p1"; gene_id "MSTRG.10141";
scaf_00033	transdecoder	exon	538333	538480	.	-	.	transcript_id "MSTRG.10141.1.p1"; gene_id "MSTRG.10141";
scaf_00033	transdecoder	exon	539290	539431	.	-	.	transcript_id "MSTRG.10141.1.p1"; gene_id "MSTRG.10141";
scaf_00033	transdecoder	exon	541456	541620	.	-	.	transcript_id "MSTRG.10141.1.p1"; gene_id "MSTRG.10141";
scaf_00033	transdecoder	exon	543938	544098	.	-	.	transcript_id "MSTRG.10141.1.p1"; gene_id "MSTRG.10141";
scaf_00033	transdecoder	exon	544404	544485	.	-	.	transcript_id "MSTRG.10141.1.p1"; gene_id "MSTRG.10141";
scaf_00033	transdecoder	exon	548308	548508	.	-	.	transcript_id "MSTRG.10141.1.p1"; gene_id "MSTRG.10141";
scaf_00033	transdecoder	exon	549348	549436	.	-	.	transcript_id "MSTRG.10141.1.p1"; gene_id "MSTRG.10141";
scaf_00033	transdecoder	exon	550858	551020	.	-	.	transcript_id "MSTRG.10141.1.p1"; gene_id "MSTRG.10141";
scaf_00033	transdecoder	exon	551629	551772	.	-	.	transcript_id "MSTRG.10141.1.p1"; gene_id "MSTRG.10141";
scaf_00033	transdecoder	exon	554216	554308	.	-	.	transcript_id "MSTRG.10141.1.p1"; gene_id "MSTRG.10141";
scaf_00033	transdecoder	exon	559078	560217	.	-	.	transcript_id "MSTRG.10141.1.p1"; gene_id "MSTRG.10141";
scaf_00033	transdecoder	CDS	534831	534906	.	-	1	transcript_id "MSTRG.10141.1.p1"; gene_id "MSTRG.10141";
scaf_00033	transdecoder	CDS	538333	538480	.	-	2	transcript_id "MSTRG.10141.1.p1"; gene_id "MSTRG.10141";
scaf_00033	transdecoder	CDS	539290	539431	.	-	0	transcript_id "MSTRG.10141.1.p1"; gene_id "MSTRG.10141";
scaf_00033	transdecoder	CDS	541456	541620	.	-	0	transcript_id "MSTRG.10141.1.p1"; gene_id "MSTRG.10141";
scaf_00033	transdecoder	CDS	543938	544098	.	-	2	transcript_id "MSTRG.10141.1.p1"; gene_id "MSTRG.10141";
scaf_00033	transdecoder	CDS	544404	544485	.	-	0	transcript_id "MSTRG.10141.1.p1"; gene_id "MSTRG.10141";
scaf_00033	transdecoder	CDS	548308	548508	.	-	0	transcript_id "MSTRG.10141.1.p1"; gene_id "MSTRG.10141";
scaf_00033	transdecoder	CDS	549348	549436	.	-	2	transcript_id "MSTRG.10141.1.p1"; gene_id "MSTRG.10141";
scaf_00033	transdecoder	CDS	550858	551020	.	-	0	transcript_id "MSTRG.10141.1.p1"; gene_id "MSTRG.10141";
scaf_00033	transdecoder	CDS	551629	551772	.	-	0	transcript_id "MSTRG.10141.1.p1"; gene_id "MSTRG.10141";
scaf_00033	transdecoder	CDS	554216	554308	.	-	0	transcript_id "MSTRG.10141.1.p1"; gene_id "MSTRG.10141";
scaf_00033	transdecoder	CDS	559078	559155	.	-	0	transcript_id "MSTRG.10141.1.p1"; gene_id "MSTRG.10141";
scaf_00033	transdecoder	exon	534079	534906	.	-	.	transcript_id "MSTRG.10141.3.p3"; gene_id "MSTRG.10141";
scaf_00033	transdecoder	exon	538333	538480	.	-	.	transcript_id "MSTRG.10141.3.p3"; gene_id "MSTRG.10141";
scaf_00033	transdecoder	exon	539290	541620	.	-	.	transcript_id "MSTRG.10141.3.p3"; gene_id "MSTRG.10141";
scaf_00033	transdecoder	exon	543901	544099	.	-	.	transcript_id "MSTRG.10141.3.p3"; gene_id "MSTRG.10141";
scaf_00033	transdecoder	CDS	534831	534906	.	-	1	transcript_id "MSTRG.10141.3.p3"; gene_id "MSTRG.10141";
scaf_00033	transdecoder	CDS	538333	538480	.	-	2	transcript_id "MSTRG.10141.3.p3"; gene_id "MSTRG.10141";
scaf_00033	transdecoder	CDS	539290	539368	.	-	0	transcript_id "MSTRG.10141.3.p3"; gene_id "MSTRG.10141";
scaf_00033	transdecoder	exon	534088	534906	.	-	.	transcript_id "MSTRG.10141.4.p1"; gene_id "MSTRG.10141";
scaf_00033	transdecoder	exon	538333	538480	.	-	.	transcript_id "MSTRG.10141.4.p1"; gene_id "MSTRG.10141";
scaf_00033	transdecoder	exon	539290	539431	.	-	.	transcript_id "MSTRG.10141.4.p1"; gene_id "MSTRG.10141";
scaf_00033	transdecoder	exon	539712	539786	.	-	.	transcript_id "MSTRG.10141.4.p1"; gene_id "MSTRG.10141";
scaf_00033	transdecoder	exon	541456	541620	.	-	.	transcript_id "MSTRG.10141.4.p1"; gene_id "MSTRG.10141";
scaf_00033	transdecoder	exon	543938	544098	.	-	.	transcript_id "MSTRG.10141.4.p1"; gene_id "MSTRG.10141";
scaf_00033	transdecoder	exon	544404	544485	.	-	.	transcript_id "MSTRG.10141.4.p1"; gene_id "MSTRG.10141";
scaf_00033	transdecoder	exon	548308	548508	.	-	.	transcript_id "MSTRG.10141.4.p1"; gene_id "MSTRG.10141";
scaf_00033	transdecoder	exon	549348	549436	.	-	.	transcript_id "MSTRG.10141.4.p1"; gene_id "MSTRG.10141";
scaf_00033	transdecoder	exon	550858	551020	.	-	.	transcript_id "MSTRG.10141.4.p1"; gene_id "MSTRG.10141";
scaf_00033	transdecoder	exon	551629	551772	.	-	.	transcript_id "MSTRG.10141.4.p1"; gene_id "MSTRG.10141";
scaf_00033	transdecoder	exon	554216	554308	.	-	.	transcript_id "MSTRG.10141.4.p1"; gene_id "MSTRG.10141";
scaf_00033	transdecoder	exon	559078	559790	.	-	.	transcript_id "MSTRG.10141.4.p1"; gene_id "MSTRG.10141";
scaf_00033	transdecoder	CDS	539778	539786	.	-	0	transcript_id "MSTRG.10141.4.p1"; gene_id "MSTRG.10141";
scaf_00033	transdecoder	CDS	541456	541620	.	-	0	transcript_id "MSTRG.10141.4.p1"; gene_id "MSTRG.10141";
scaf_00033	transdecoder	CDS	543938	544098	.	-	2	transcript_id "MSTRG.10141.4.p1"; gene_id "MSTRG.10141";
scaf_00033	transdecoder	CDS	544404	544485	.	-	0	transcript_id "MSTRG.10141.4.p1"; gene_id "MSTRG.10141";
scaf_00033	transdecoder	CDS	548308	548508	.	-	0	transcript_id "MSTRG.10141.4.p1"; gene_id "MSTRG.10141";
scaf_00033	transdecoder	CDS	549348	549436	.	-	2	transcript_id "MSTRG.10141.4.p1"; gene_id "MSTRG.10141";
scaf_00033	transdecoder	CDS	550858	551020	.	-	0	transcript_id "MSTRG.10141.4.p1"; gene_id "MSTRG.10141";
scaf_00033	transdecoder	CDS	551629	551772	.	-	0	transcript_id "MSTRG.10141.4.p1"; gene_id "MSTRG.10141";
scaf_00033	transdecoder	CDS	554216	554308	.	-	0	transcript_id "MSTRG.10141.4.p1"; gene_id "MSTRG.10141";
scaf_00033	transdecoder	CDS	559078	559155	.	-	0	transcript_id "MSTRG.10141.4.p1"; gene_id "MSTRG.10141";
scaf_00033	transdecoder	exon	538345	538349	.	-	.	transcript_id "PMZ_0044486-RA.p1"; gene_id "MSTRG.10141";
scaf_00033	transdecoder	exon	539290	539431	.	-	.	transcript_id "PMZ_0044486-RA.p1"; gene_id "MSTRG.10141";
scaf_00033	transdecoder	exon	541456	541620	.	-	.	transcript_id "PMZ_0044486-RA.p1"; gene_id "MSTRG.10141";
scaf_00033	transdecoder	exon	544004	544098	.	-	.	transcript_id "PMZ_0044486-RA.p1"; gene_id "MSTRG.10141";
scaf_00033	transdecoder	exon	544404	544485	.	-	.	transcript_id "PMZ_0044486-RA.p1"; gene_id "MSTRG.10141";
scaf_00033	transdecoder	exon	548308	548508	.	-	.	transcript_id "PMZ_0044486-RA.p1"; gene_id "MSTRG.10141";
scaf_00033	transdecoder	exon	549348	549436	.	-	.	transcript_id "PMZ_0044486-RA.p1"; gene_id "MSTRG.10141";
scaf_00033	transdecoder	exon	550942	551020	.	-	.	transcript_id "PMZ_0044486-RA.p1"; gene_id "MSTRG.10141";
scaf_00033	transdecoder	exon	551629	551772	.	-	.	transcript_id "PMZ_0044486-RA.p1"; gene_id "MSTRG.10141";
scaf_00033	transdecoder	exon	554216	554390	.	-	.	transcript_id "PMZ_0044486-RA.p1"; gene_id "MSTRG.10141";
scaf_00033	transdecoder	CDS	538345	538349	.	-	2	transcript_id "PMZ_0044486-RA.p1"; gene_id "MSTRG.10141";
scaf_00033	transdecoder	CDS	539290	539431	.	-	0	transcript_id "PMZ_0044486-RA.p1"; gene_id "MSTRG.10141";
scaf_00033	transdecoder	CDS	541456	541620	.	-	0	transcript_id "PMZ_0044486-RA.p1"; gene_id "MSTRG.10141";
scaf_00033	transdecoder	CDS	544004	544098	.	-	2	transcript_id "PMZ_0044486-RA.p1"; gene_id "MSTRG.10141";
scaf_00033	transdecoder	CDS	544404	544485	.	-	0	transcript_id "PMZ_0044486-RA.p1"; gene_id "MSTRG.10141";
scaf_00033	transdecoder	CDS	548308	548472	.	-	0	transcript_id "PMZ_0044486-RA.p1"; gene_id "MSTRG.10141";
scaf_00033	transdecoder	exon	559844	560343	.	+	.	transcript_id "MSTRG.10142.1.p1"; gene_id "MSTRG.10142";
scaf_00033	transdecoder	exon	560596	560994	.	+	.	transcript_id "MSTRG.10142.1.p1"; gene_id "MSTRG.10142";
scaf_00033	transdecoder	exon	561847	562007	.	+	.	transcript_id "MSTRG.10142.1.p1"; gene_id "MSTRG.10142";
scaf_00033	transdecoder	exon	563364	563786	.	+	.	transcript_id "MSTRG.10142.1.p1"; gene_id "MSTRG.10142";
scaf_00033	transdecoder	exon	564281	567065	.	+	.	transcript_id "MSTRG.10142.1.p1"; gene_id "MSTRG.10142";
scaf_00033	transdecoder	CDS	563514	563786	.	+	0	transcript_id "MSTRG.10142.1.p1"; gene_id "MSTRG.10142";
scaf_00033	transdecoder	CDS	564281	564703	.	+	0	transcript_id "MSTRG.10142.1.p1"; gene_id "MSTRG.10142";
scaf_00033	transdecoder	exon	560110	560343	.	+	.	transcript_id "MSTRG.10142.2.p2"; gene_id "MSTRG.10142";
scaf_00033	transdecoder	exon	560596	560994	.	+	.	transcript_id "MSTRG.10142.2.p2"; gene_id "MSTRG.10142";
scaf_00033	transdecoder	exon	561847	562007	.	+	.	transcript_id "MSTRG.10142.2.p2"; gene_id "MSTRG.10142";
scaf_00033	transdecoder	exon	563383	563671	.	+	.	transcript_id "MSTRG.10142.2.p2"; gene_id "MSTRG.10142";
scaf_00033	transdecoder	CDS	560665	560994	.	+	0	transcript_id "MSTRG.10142.2.p2"; gene_id "MSTRG.10142";
scaf_00033	transdecoder	CDS	561847	562007	.	+	0	transcript_id "MSTRG.10142.2.p2"; gene_id "MSTRG.10142";
scaf_00033	transdecoder	CDS	563383	563404	.	+	1	transcript_id "MSTRG.10142.2.p2"; gene_id "MSTRG.10142";
scaf_00033	transdecoder	exon	560429	560994	.	+	.	transcript_id "PMZ_0002676-RA.p1"; gene_id "MSTRG.10142";
scaf_00033	transdecoder	exon	561894	561962	.	+	.	transcript_id "PMZ_0002676-RA.p1"; gene_id "MSTRG.10142";
scaf_00033	transdecoder	exon	563457	563786	.	+	.	transcript_id "PMZ_0002676-RA.p1"; gene_id "MSTRG.10142";
scaf_00033	transdecoder	exon	564281	565027	.	+	.	transcript_id "PMZ_0002676-RA.p1"; gene_id "MSTRG.10142";
scaf_00033	transdecoder	CDS	560431	560994	.	+	0	transcript_id "PMZ_0002676-RA.p1"; gene_id "MSTRG.10142";
scaf_00033	transdecoder	CDS	561894	561962	.	+	0	transcript_id "PMZ_0002676-RA.p1"; gene_id "MSTRG.10142";
scaf_00033	transdecoder	CDS	563457	563786	.	+	0	transcript_id "PMZ_0002676-RA.p1"; gene_id "MSTRG.10142";
scaf_00033	transdecoder	CDS	564281	564703	.	+	0	transcript_id "PMZ_0002676-RA.p1"; gene_id "MSTRG.10142";
scaf_00033	transdecoder	exon	570611	575260	.	-	.	transcript_id "MSTRG.10143.1.p1"; gene_id "MSTRG.10143";
scaf_00033	transdecoder	exon	575460	575573	.	-	.	transcript_id "MSTRG.10143.1.p1"; gene_id "MSTRG.10143";
scaf_00033	transdecoder	exon	575770	575865	.	-	.	transcript_id "MSTRG.10143.1.p1"; gene_id "MSTRG.10143";
scaf_00033	transdecoder	exon	577296	577491	.	-	.	transcript_id "MSTRG.10143.1.p1"; gene_id "MSTRG.10143";
scaf_00033	transdecoder	exon	578463	578682	.	-	.	transcript_id "MSTRG.10143.1.p1"; gene_id "MSTRG.10143";
scaf_00033	transdecoder	exon	579529	579796	.	-	.	transcript_id "MSTRG.10143.1.p1"; gene_id "MSTRG.10143";
scaf_00033	transdecoder	exon	580180	580297	.	-	.	transcript_id "MSTRG.10143.1.p1"; gene_id "MSTRG.10143";
scaf_00033	transdecoder	exon	580836	581080	.	-	.	transcript_id "MSTRG.10143.1.p1"; gene_id "MSTRG.10143";
scaf_00033	transdecoder	exon	581379	581445	.	-	.	transcript_id "MSTRG.10143.1.p1"; gene_id "MSTRG.10143";
scaf_00033	transdecoder	exon	583354	583533	.	-	.	transcript_id "MSTRG.10143.1.p1"; gene_id "MSTRG.10143";
scaf_00033	transdecoder	exon	584775	584862	.	-	.	transcript_id "MSTRG.10143.1.p1"; gene_id "MSTRG.10143";
scaf_00033	transdecoder	exon	585888	586066	.	-	.	transcript_id "MSTRG.10143.1.p1"; gene_id "MSTRG.10143";
scaf_00033	transdecoder	exon	587295	587426	.	-	.	transcript_id "MSTRG.10143.1.p1"; gene_id "MSTRG.10143";
scaf_00033	transdecoder	exon	587803	587931	.	-	.	transcript_id "MSTRG.10143.1.p1"; gene_id "MSTRG.10143";
scaf_00033	transdecoder	exon	590034	590132	.	-	.	transcript_id "MSTRG.10143.1.p1"; gene_id "MSTRG.10143";
scaf_00033	transdecoder	exon	590600	590693	.	-	.	transcript_id "MSTRG.10143.1.p1"; gene_id "MSTRG.10143";
scaf_00033	transdecoder	exon	591863	591931	.	-	.	transcript_id "MSTRG.10143.1.p1"; gene_id "MSTRG.10143";
scaf_00033	transdecoder	exon	593294	593466	.	-	.	transcript_id "MSTRG.10143.1.p1"; gene_id "MSTRG.10143";
scaf_00033	transdecoder	exon	594428	594482	.	-	.	transcript_id "MSTRG.10143.1.p1"; gene_id "MSTRG.10143";
scaf_00033	transdecoder	exon	595258	595357	.	-	.	transcript_id "MSTRG.10143.1.p1"; gene_id "MSTRG.10143";
scaf_00033	transdecoder	exon	596826	596907	.	-	.	transcript_id "MSTRG.10143.1.p1"; gene_id "MSTRG.10143";
scaf_00033	transdecoder	exon	599843	599912	.	-	.	transcript_id "MSTRG.10143.1.p1"; gene_id "MSTRG.10143";
scaf_00033	transdecoder	exon	601530	601634	.	-	.	transcript_id "MSTRG.10143.1.p1"; gene_id "MSTRG.10143";
scaf_00033	transdecoder	exon	602571	602647	.	-	.	transcript_id "MSTRG.10143.1.p1"; gene_id "MSTRG.10143";
scaf_00033	transdecoder	exon	603403	603480	.	-	.	transcript_id "MSTRG.10143.1.p1"; gene_id "MSTRG.10143";
scaf_00033	transdecoder	exon	604048	604151	.	-	.	transcript_id "MSTRG.10143.1.p1"; gene_id "MSTRG.10143";
scaf_00033	transdecoder	exon	604978	605064	.	-	.	transcript_id "MSTRG.10143.1.p1"; gene_id "MSTRG.10143";
scaf_00033	transdecoder	exon	606879	606973	.	-	.	transcript_id "MSTRG.10143.1.p1"; gene_id "MSTRG.10143";
scaf_00033	transdecoder	exon	608772	608860	.	-	.	transcript_id "MSTRG.10143.1.p1"; gene_id "MSTRG.10143";
scaf_00033	transdecoder	exon	609927	610002	.	-	.	transcript_id "MSTRG.10143.1.p1"; gene_id "MSTRG.10143";
scaf_00033	transdecoder	exon	610204	610277	.	-	.	transcript_id "MSTRG.10143.1.p1"; gene_id "MSTRG.10143";
scaf_00033	transdecoder	exon	613362	613432	.	-	.	transcript_id "MSTRG.10143.1.p1"; gene_id "MSTRG.10143";
scaf_00033	transdecoder	exon	614565	614662	.	-	.	transcript_id "MSTRG.10143.1.p1"; gene_id "MSTRG.10143";
scaf_00033	transdecoder	exon	616018	616139	.	-	.	transcript_id "MSTRG.10143.1.p1"; gene_id "MSTRG.10143";
scaf_00033	transdecoder	exon	616680	616739	.	-	.	transcript_id "MSTRG.10143.1.p1"; gene_id "MSTRG.10143";
scaf_00033	transdecoder	exon	620028	620078	.	-	.	transcript_id "MSTRG.10143.1.p1"; gene_id "MSTRG.10143";
scaf_00033	transdecoder	exon	633005	633099	.	-	.	transcript_id "MSTRG.10143.1.p1"; gene_id "MSTRG.10143";
scaf_00033	transdecoder	exon	634950	635410	.	-	.	transcript_id "MSTRG.10143.1.p1"; gene_id "MSTRG.10143";
scaf_00033	transdecoder	CDS	574986	575260	.	-	2	transcript_id "MSTRG.10143.1.p1"; gene_id "MSTRG.10143";
scaf_00033	transdecoder	CDS	575460	575573	.	-	2	transcript_id "MSTRG.10143.1.p1"; gene_id "MSTRG.10143";
scaf_00033	transdecoder	CDS	575770	575865	.	-	2	transcript_id "MSTRG.10143.1.p1"; gene_id "MSTRG.10143";
scaf_00033	transdecoder	CDS	577296	577491	.	-	0	transcript_id "MSTRG.10143.1.p1"; gene_id "MSTRG.10143";
scaf_00033	transdecoder	CDS	578463	578682	.	-	1	transcript_id "MSTRG.10143.1.p1"; gene_id "MSTRG.10143";
scaf_00033	transdecoder	CDS	579529	579796	.	-	2	transcript_id "MSTRG.10143.1.p1"; gene_id "MSTRG.10143";
scaf_00033	transdecoder	CDS	580180	580297	.	-	0	transcript_id "MSTRG.10143.1.p1"; gene_id "MSTRG.10143";
scaf_00033	transdecoder	CDS	580836	581080	.	-	2	transcript_id "MSTRG.10143.1.p1"; gene_id "MSTRG.10143";
scaf_00033	transdecoder	CDS	581379	581445	.	-	0	transcript_id "MSTRG.10143.1.p1"; gene_id "MSTRG.10143";
scaf_00033	transdecoder	CDS	583354	583533	.	-	0	transcript_id "MSTRG.10143.1.p1"; gene_id "MSTRG.10143";
scaf_00033	transdecoder	CDS	584775	584862	.	-	1	transcript_id "MSTRG.10143.1.p1"; gene_id "MSTRG.10143";
scaf_00033	transdecoder	CDS	585888	586066	.	-	0	transcript_id "MSTRG.10143.1.p1"; gene_id "MSTRG.10143";
scaf_00033	transdecoder	CDS	587295	587426	.	-	0	transcript_id "MSTRG.10143.1.p1"; gene_id "MSTRG.10143";
scaf_00033	transdecoder	CDS	587803	587931	.	-	0	transcript_id "MSTRG.10143.1.p1"; gene_id "MSTRG.10143";
scaf_00033	transdecoder	CDS	590034	590132	.	-	0	transcript_id "MSTRG.10143.1.p1"; gene_id "MSTRG.10143";
scaf_00033	transdecoder	CDS	590600	590693	.	-	1	transcript_id "MSTRG.10143.1.p1"; gene_id "MSTRG.10143";
scaf_00033	transdecoder	CDS	591863	591931	.	-	1	transcript_id "MSTRG.10143.1.p1"; gene_id "MSTRG.10143";
scaf_00033	transdecoder	CDS	593294	593466	.	-	0	transcript_id "MSTRG.10143.1.p1"; gene_id "MSTRG.10143";
scaf_00033	transdecoder	CDS	594428	594482	.	-	1	transcript_id "MSTRG.10143.1.p1"; gene_id "MSTRG.10143";
scaf_00033	transdecoder	CDS	595258	595357	.	-	2	transcript_id "MSTRG.10143.1.p1"; gene_id "MSTRG.10143";
scaf_00033	transdecoder	CDS	596826	596907	.	-	0	transcript_id "MSTRG.10143.1.p1"; gene_id "MSTRG.10143";
scaf_00033	transdecoder	CDS	599843	599912	.	-	1	transcript_id "MSTRG.10143.1.p1"; gene_id "MSTRG.10143";
scaf_00033	transdecoder	CDS	601530	601634	.	-	1	transcript_id "MSTRG.10143.1.p1"; gene_id "MSTRG.10143";
scaf_00033	transdecoder	CDS	602571	602647	.	-	0	transcript_id "MSTRG.10143.1.p1"; gene_id "MSTRG.10143";
scaf_00033	transdecoder	CDS	603403	603480	.	-	0	transcript_id "MSTRG.10143.1.p1"; gene_id "MSTRG.10143";
scaf_00033	transdecoder	CDS	604048	604151	.	-	2	transcript_id "MSTRG.10143.1.p1"; gene_id "MSTRG.10143";
scaf_00033	transdecoder	CDS	604978	605064	.	-	2	transcript_id "MSTRG.10143.1.p1"; gene_id "MSTRG.10143";
scaf_00033	transdecoder	CDS	606879	606973	.	-	1	transcript_id "MSTRG.10143.1.p1"; gene_id "MSTRG.10143";
scaf_00033	transdecoder	CDS	608772	608860	.	-	0	transcript_id "MSTRG.10143.1.p1"; gene_id "MSTRG.10143";
scaf_00033	transdecoder	CDS	609927	610002	.	-	1	transcript_id "MSTRG.10143.1.p1"; gene_id "MSTRG.10143";
scaf_00033	transdecoder	CDS	610204	610277	.	-	0	transcript_id "MSTRG.10143.1.p1"; gene_id "MSTRG.10143";
scaf_00033	transdecoder	CDS	613362	613432	.	-	2	transcript_id "MSTRG.10143.1.p1"; gene_id "MSTRG.10143";
scaf_00033	transdecoder	CDS	614565	614662	.	-	1	transcript_id "MSTRG.10143.1.p1"; gene_id "MSTRG.10143";
scaf_00033	transdecoder	CDS	616018	616139	.	-	0	transcript_id "MSTRG.10143.1.p1"; gene_id "MSTRG.10143";
scaf_00033	transdecoder	CDS	616680	616739	.	-	0	transcript_id "MSTRG.10143.1.p1"; gene_id "MSTRG.10143";
scaf_00033	transdecoder	CDS	620028	620078	.	-	0	transcript_id "MSTRG.10143.1.p1"; gene_id "MSTRG.10143";
scaf_00033	transdecoder	CDS	633005	633099	.	-	2	transcript_id "MSTRG.10143.1.p1"; gene_id "MSTRG.10143";
scaf_00033	transdecoder	CDS	634950	634989	.	-	0	transcript_id "MSTRG.10143.1.p1"; gene_id "MSTRG.10143";
scaf_00033	transdecoder	exon	574986	575205	.	-	.	transcript_id "PMZ_0044487-RA.p1"; gene_id "MSTRG.10143";
scaf_00033	transdecoder	exon	575829	575865	.	-	.	transcript_id "PMZ_0044487-RA.p1"; gene_id "MSTRG.10143";
scaf_00033	transdecoder	exon	577296	577491	.	-	.	transcript_id "PMZ_0044487-RA.p1"; gene_id "MSTRG.10143";
scaf_00033	transdecoder	exon	578532	578682	.	-	.	transcript_id "PMZ_0044487-RA.p1"; gene_id "MSTRG.10143";
scaf_00033	transdecoder	exon	579529	579643	.	-	.	transcript_id "PMZ_0044487-RA.p1"; gene_id "MSTRG.10143";
scaf_00033	transdecoder	exon	580180	580297	.	-	.	transcript_id "PMZ_0044487-RA.p1"; gene_id "MSTRG.10143";
scaf_00033	transdecoder	exon	580836	581080	.	-	.	transcript_id "PMZ_0044487-RA.p1"; gene_id "MSTRG.10143";
scaf_00033	transdecoder	exon	581379	581445	.	-	.	transcript_id "PMZ_0044487-RA.p1"; gene_id "MSTRG.10143";
scaf_00033	transdecoder	exon	583354	583533	.	-	.	transcript_id "PMZ_0044487-RA.p1"; gene_id "MSTRG.10143";
scaf_00033	transdecoder	exon	584775	584862	.	-	.	transcript_id "PMZ_0044487-RA.p1"; gene_id "MSTRG.10143";
scaf_00033	transdecoder	exon	585888	586066	.	-	.	transcript_id "PMZ_0044487-RA.p1"; gene_id "MSTRG.10143";
scaf_00033	transdecoder	exon	587295	587426	.	-	.	transcript_id "PMZ_0044487-RA.p1"; gene_id "MSTRG.10143";
scaf_00033	transdecoder	exon	587803	587931	.	-	.	transcript_id "PMZ_0044487-RA.p1"; gene_id "MSTRG.10143";
scaf_00033	transdecoder	exon	590034	590132	.	-	.	transcript_id "PMZ_0044487-RA.p1"; gene_id "MSTRG.10143";
scaf_00033	transdecoder	exon	590600	590693	.	-	.	transcript_id "PMZ_0044487-RA.p1"; gene_id "MSTRG.10143";
scaf_00033	transdecoder	exon	591863	591931	.	-	.	transcript_id "PMZ_0044487-RA.p1"; gene_id "MSTRG.10143";
scaf_00033	transdecoder	exon	593294	593466	.	-	.	transcript_id "PMZ_0044487-RA.p1"; gene_id "MSTRG.10143";
scaf_00033	transdecoder	exon	594428	594482	.	-	.	transcript_id "PMZ_0044487-RA.p1"; gene_id "MSTRG.10143";
scaf_00033	transdecoder	exon	595258	595357	.	-	.	transcript_id "PMZ_0044487-RA.p1"; gene_id "MSTRG.10143";
scaf_00033	transdecoder	exon	596826	596907	.	-	.	transcript_id "PMZ_0044487-RA.p1"; gene_id "MSTRG.10143";
scaf_00033	transdecoder	exon	599843	599912	.	-	.	transcript_id "PMZ_0044487-RA.p1"; gene_id "MSTRG.10143";
scaf_00033	transdecoder	exon	601530	601634	.	-	.	transcript_id "PMZ_0044487-RA.p1"; gene_id "MSTRG.10143";
scaf_00033	transdecoder	exon	602571	602647	.	-	.	transcript_id "PMZ_0044487-RA.p1"; gene_id "MSTRG.10143";
scaf_00033	transdecoder	exon	603403	603480	.	-	.	transcript_id "PMZ_0044487-RA.p1"; gene_id "MSTRG.10143";
scaf_00033	transdecoder	exon	604048	604151	.	-	.	transcript_id "PMZ_0044487-RA.p1"; gene_id "MSTRG.10143";
scaf_00033	transdecoder	exon	604978	605064	.	-	.	transcript_id "PMZ_0044487-RA.p1"; gene_id "MSTRG.10143";
scaf_00033	transdecoder	exon	606879	606973	.	-	.	transcript_id "PMZ_0044487-RA.p1"; gene_id "MSTRG.10143";
scaf_00033	transdecoder	exon	608772	608860	.	-	.	transcript_id "PMZ_0044487-RA.p1"; gene_id "MSTRG.10143";
scaf_00033	transdecoder	exon	609927	610002	.	-	.	transcript_id "PMZ_0044487-RA.p1"; gene_id "MSTRG.10143";
scaf_00033	transdecoder	exon	610204	610277	.	-	.	transcript_id "PMZ_0044487-RA.p1"; gene_id "MSTRG.10143";
scaf_00033	transdecoder	exon	613362	613432	.	-	.	transcript_id "PMZ_0044487-RA.p1"; gene_id "MSTRG.10143";
scaf_00033	transdecoder	exon	614565	614662	.	-	.	transcript_id "PMZ_0044487-RA.p1"; gene_id "MSTRG.10143";
scaf_00033	transdecoder	exon	616018	616139	.	-	.	transcript_id "PMZ_0044487-RA.p1"; gene_id "MSTRG.10143";
scaf_00033	transdecoder	exon	616680	616739	.	-	.	transcript_id "PMZ_0044487-RA.p1"; gene_id "MSTRG.10143";
scaf_00033	transdecoder	exon	620028	620078	.	-	.	transcript_id "PMZ_0044487-RA.p1"; gene_id "MSTRG.10143";
scaf_00033	transdecoder	exon	633005	633099	.	-	.	transcript_id "PMZ_0044487-RA.p1"; gene_id "MSTRG.10143";
scaf_00033	transdecoder	exon	634950	635030	.	-	.	transcript_id "PMZ_0044487-RA.p1"; gene_id "MSTRG.10143";
scaf_00033	transdecoder	CDS	574986	575205	.	-	1	transcript_id "PMZ_0044487-RA.p1"; gene_id "MSTRG.10143";
scaf_00033	transdecoder	CDS	575829	575865	.	-	2	transcript_id "PMZ_0044487-RA.p1"; gene_id "MSTRG.10143";
scaf_00033	transdecoder	CDS	577296	577491	.	-	0	transcript_id "PMZ_0044487-RA.p1"; gene_id "MSTRG.10143";
scaf_00033	transdecoder	CDS	578532	578682	.	-	1	transcript_id "PMZ_0044487-RA.p1"; gene_id "MSTRG.10143";
scaf_00033	transdecoder	CDS	579529	579643	.	-	2	transcript_id "PMZ_0044487-RA.p1"; gene_id "MSTRG.10143";
scaf_00033	transdecoder	CDS	580180	580297	.	-	0	transcript_id "PMZ_0044487-RA.p1"; gene_id "MSTRG.10143";
scaf_00033	transdecoder	CDS	580836	581080	.	-	2	transcript_id "PMZ_0044487-RA.p1"; gene_id "MSTRG.10143";
scaf_00033	transdecoder	CDS	581379	581445	.	-	0	transcript_id "PMZ_0044487-RA.p1"; gene_id "MSTRG.10143";
scaf_00033	transdecoder	CDS	583354	583533	.	-	0	transcript_id "PMZ_0044487-RA.p1"; gene_id "MSTRG.10143";
scaf_00033	transdecoder	CDS	584775	584862	.	-	1	transcript_id "PMZ_0044487-RA.p1"; gene_id "MSTRG.10143";
scaf_00033	transdecoder	CDS	585888	586066	.	-	0	transcript_id "PMZ_0044487-RA.p1"; gene_id "MSTRG.10143";
scaf_00033	transdecoder	CDS	587295	587426	.	-	0	transcript_id "PMZ_0044487-RA.p1"; gene_id "MSTRG.10143";
scaf_00033	transdecoder	CDS	587803	587931	.	-	0	transcript_id "PMZ_0044487-RA.p1"; gene_id "MSTRG.10143";
scaf_00033	transdecoder	CDS	590034	590132	.	-	0	transcript_id "PMZ_0044487-RA.p1"; gene_id "MSTRG.10143";
scaf_00033	transdecoder	CDS	590600	590693	.	-	1	transcript_id "PMZ_0044487-RA.p1"; gene_id "MSTRG.10143";
scaf_00033	transdecoder	CDS	591863	591931	.	-	1	transcript_id "PMZ_0044487-RA.p1"; gene_id "MSTRG.10143";
scaf_00033	transdecoder	CDS	593294	593466	.	-	0	transcript_id "PMZ_0044487-RA.p1"; gene_id "MSTRG.10143";
scaf_00033	transdecoder	CDS	594428	594482	.	-	1	transcript_id "PMZ_0044487-RA.p1"; gene_id "MSTRG.10143";
scaf_00033	transdecoder	CDS	595258	595357	.	-	2	transcript_id "PMZ_0044487-RA.p1"; gene_id "MSTRG.10143";
scaf_00033	transdecoder	CDS	596826	596907	.	-	0	transcript_id "PMZ_0044487-RA.p1"; gene_id "MSTRG.10143";
scaf_00033	transdecoder	CDS	599843	599912	.	-	1	transcript_id "PMZ_0044487-RA.p1"; gene_id "MSTRG.10143";
scaf_00033	transdecoder	CDS	601530	601634	.	-	1	transcript_id "PMZ_0044487-RA.p1"; gene_id "MSTRG.10143";
scaf_00033	transdecoder	CDS	602571	602647	.	-	0	transcript_id "PMZ_0044487-RA.p1"; gene_id "MSTRG.10143";
scaf_00033	transdecoder	CDS	603403	603480	.	-	0	transcript_id "PMZ_0044487-RA.p1"; gene_id "MSTRG.10143";
scaf_00033	transdecoder	CDS	604048	604151	.	-	2	transcript_id "PMZ_0044487-RA.p1"; gene_id "MSTRG.10143";
scaf_00033	transdecoder	CDS	604978	605064	.	-	2	transcript_id "PMZ_0044487-RA.p1"; gene_id "MSTRG.10143";
scaf_00033	transdecoder	CDS	606879	606973	.	-	1	transcript_id "PMZ_0044487-RA.p1"; gene_id "MSTRG.10143";
scaf_00033	transdecoder	CDS	608772	608860	.	-	0	transcript_id "PMZ_0044487-RA.p1"; gene_id "MSTRG.10143";
scaf_00033	transdecoder	CDS	609927	610002	.	-	1	transcript_id "PMZ_0044487-RA.p1"; gene_id "MSTRG.10143";
scaf_00033	transdecoder	CDS	610204	610277	.	-	0	transcript_id "PMZ_0044487-RA.p1"; gene_id "MSTRG.10143";
scaf_00033	transdecoder	CDS	613362	613432	.	-	2	transcript_id "PMZ_0044487-RA.p1"; gene_id "MSTRG.10143";
scaf_00033	transdecoder	CDS	614565	614662	.	-	1	transcript_id "PMZ_0044487-RA.p1"; gene_id "MSTRG.10143";
scaf_00033	transdecoder	CDS	616018	616139	.	-	0	transcript_id "PMZ_0044487-RA.p1"; gene_id "MSTRG.10143";
scaf_00033	transdecoder	CDS	616680	616739	.	-	0	transcript_id "PMZ_0044487-RA.p1"; gene_id "MSTRG.10143";
scaf_00033	transdecoder	CDS	620028	620078	.	-	0	transcript_id "PMZ_0044487-RA.p1"; gene_id "MSTRG.10143";
scaf_00033	transdecoder	CDS	633005	633099	.	-	2	transcript_id "PMZ_0044487-RA.p1"; gene_id "MSTRG.10143";
scaf_00033	transdecoder	CDS	634950	634989	.	-	0	transcript_id "PMZ_0044487-RA.p1"; gene_id "MSTRG.10143";
scaf_00033	transdecoder	exon	641520	642159	.	-	.	transcript_id "MSTRG.10144.2.p4"; gene_id "MSTRG.10144";
scaf_00033	transdecoder	exon	647151	648478	.	-	.	transcript_id "MSTRG.10144.2.p4"; gene_id "MSTRG.10144";
scaf_00033	transdecoder	exon	649618	649770	.	-	.	transcript_id "MSTRG.10144.2.p4"; gene_id "MSTRG.10144";
scaf_00033	transdecoder	exon	656541	656681	.	-	.	transcript_id "MSTRG.10144.2.p4"; gene_id "MSTRG.10144";
scaf_00033	transdecoder	exon	657383	657521	.	-	.	transcript_id "MSTRG.10144.2.p4"; gene_id "MSTRG.10144";
scaf_00033	transdecoder	exon	657901	658096	.	-	.	transcript_id "MSTRG.10144.2.p4"; gene_id "MSTRG.10144";
scaf_00033	transdecoder	exon	658415	658536	.	-	.	transcript_id "MSTRG.10144.2.p4"; gene_id "MSTRG.10144";
scaf_00033	transdecoder	exon	659140	659601	.	-	.	transcript_id "MSTRG.10144.2.p4"; gene_id "MSTRG.10144";
scaf_00033	transdecoder	exon	661393	661529	.	-	.	transcript_id "MSTRG.10144.2.p4"; gene_id "MSTRG.10144";
scaf_00033	transdecoder	exon	662897	663045	.	-	.	transcript_id "MSTRG.10144.2.p4"; gene_id "MSTRG.10144";
scaf_00033	transdecoder	exon	663603	663728	.	-	.	transcript_id "MSTRG.10144.2.p4"; gene_id "MSTRG.10144";
scaf_00033	transdecoder	exon	665225	665268	.	-	.	transcript_id "MSTRG.10144.2.p4"; gene_id "MSTRG.10144";
scaf_00033	transdecoder	exon	665664	665727	.	-	.	transcript_id "MSTRG.10144.2.p4"; gene_id "MSTRG.10144";
scaf_00033	transdecoder	exon	666485	666633	.	-	.	transcript_id "MSTRG.10144.2.p4"; gene_id "MSTRG.10144";
scaf_00033	transdecoder	exon	672950	673505	.	-	.	transcript_id "MSTRG.10144.2.p4"; gene_id "MSTRG.10144";
scaf_00033	transdecoder	CDS	659600	659601	.	-	2	transcript_id "MSTRG.10144.2.p4"; gene_id "MSTRG.10144";
scaf_00033	transdecoder	CDS	661393	661529	.	-	1	transcript_id "MSTRG.10144.2.p4"; gene_id "MSTRG.10144";
scaf_00033	transdecoder	CDS	662897	663045	.	-	0	transcript_id "MSTRG.10144.2.p4"; gene_id "MSTRG.10144";
scaf_00033	transdecoder	CDS	663603	663728	.	-	0	transcript_id "MSTRG.10144.2.p4"; gene_id "MSTRG.10144";
scaf_00033	transdecoder	CDS	665225	665268	.	-	2	transcript_id "MSTRG.10144.2.p4"; gene_id "MSTRG.10144";
scaf_00033	transdecoder	CDS	665664	665724	.	-	0	transcript_id "MSTRG.10144.2.p4"; gene_id "MSTRG.10144";
scaf_00033	transdecoder	exon	641520	643534	.	-	.	transcript_id "MSTRG.10144.1.p3"; gene_id "MSTRG.10144";
scaf_00033	transdecoder	exon	644657	644809	.	-	.	transcript_id "MSTRG.10144.1.p3"; gene_id "MSTRG.10144";
scaf_00033	transdecoder	exon	656541	656681	.	-	.	transcript_id "MSTRG.10144.1.p3"; gene_id "MSTRG.10144";
scaf_00033	transdecoder	exon	657383	657521	.	-	.	transcript_id "MSTRG.10144.1.p3"; gene_id "MSTRG.10144";
scaf_00033	transdecoder	exon	657901	658096	.	-	.	transcript_id "MSTRG.10144.1.p3"; gene_id "MSTRG.10144";
scaf_00033	transdecoder	exon	658415	658536	.	-	.	transcript_id "MSTRG.10144.1.p3"; gene_id "MSTRG.10144";
scaf_00033	transdecoder	exon	659140	659601	.	-	.	transcript_id "MSTRG.10144.1.p3"; gene_id "MSTRG.10144";
scaf_00033	transdecoder	exon	661393	661529	.	-	.	transcript_id "MSTRG.10144.1.p3"; gene_id "MSTRG.10144";
scaf_00033	transdecoder	exon	662897	663045	.	-	.	transcript_id "MSTRG.10144.1.p3"; gene_id "MSTRG.10144";
scaf_00033	transdecoder	exon	663603	663728	.	-	.	transcript_id "MSTRG.10144.1.p3"; gene_id "MSTRG.10144";
scaf_00033	transdecoder	exon	665225	665268	.	-	.	transcript_id "MSTRG.10144.1.p3"; gene_id "MSTRG.10144";
scaf_00033	transdecoder	exon	665664	665727	.	-	.	transcript_id "MSTRG.10144.1.p3"; gene_id "MSTRG.10144";
scaf_00033	transdecoder	exon	666485	666633	.	-	.	transcript_id "MSTRG.10144.1.p3"; gene_id "MSTRG.10144";
scaf_00033	transdecoder	exon	672950	673003	.	-	.	transcript_id "MSTRG.10144.1.p3"; gene_id "MSTRG.10144";
scaf_00033	transdecoder	exon	674290	674313	.	-	.	transcript_id "MSTRG.10144.1.p3"; gene_id "MSTRG.10144";
scaf_00033	transdecoder	exon	676805	676883	.	-	.	transcript_id "MSTRG.10144.1.p3"; gene_id "MSTRG.10144";
scaf_00033	transdecoder	exon	679839	679982	.	-	.	transcript_id "MSTRG.10144.1.p3"; gene_id "MSTRG.10144";
scaf_00033	transdecoder	CDS	659600	659601	.	-	2	transcript_id "MSTRG.10144.1.p3"; gene_id "MSTRG.10144";
scaf_00033	transdecoder	CDS	661393	661529	.	-	1	transcript_id "MSTRG.10144.1.p3"; gene_id "MSTRG.10144";
scaf_00033	transdecoder	CDS	662897	663045	.	-	0	transcript_id "MSTRG.10144.1.p3"; gene_id "MSTRG.10144";
scaf_00033	transdecoder	CDS	663603	663728	.	-	0	transcript_id "MSTRG.10144.1.p3"; gene_id "MSTRG.10144";
scaf_00033	transdecoder	CDS	665225	665268	.	-	2	transcript_id "MSTRG.10144.1.p3"; gene_id "MSTRG.10144";
scaf_00033	transdecoder	CDS	665664	665724	.	-	0	transcript_id "MSTRG.10144.1.p3"; gene_id "MSTRG.10144";
scaf_00033	transdecoder	exon	648182	648478	.	-	.	transcript_id "PMZ_0002669-RA.p1"; gene_id "MSTRG.10144";
scaf_00033	transdecoder	exon	649616	649763	.	-	.	transcript_id "PMZ_0002669-RA.p1"; gene_id "MSTRG.10144";
scaf_00033	transdecoder	exon	656541	656664	.	-	.	transcript_id "PMZ_0002669-RA.p1"; gene_id "MSTRG.10144";
scaf_00033	transdecoder	exon	657383	657521	.	-	.	transcript_id "PMZ_0002669-RA.p1"; gene_id "MSTRG.10144";
scaf_00033	transdecoder	exon	657901	658096	.	-	.	transcript_id "PMZ_0002669-RA.p1"; gene_id "MSTRG.10144";
scaf_00033	transdecoder	exon	658415	658485	.	-	.	transcript_id "PMZ_0002669-RA.p1"; gene_id "MSTRG.10144";
scaf_00033	transdecoder	exon	659140	659683	.	-	.	transcript_id "PMZ_0002669-RA.p1"; gene_id "MSTRG.10144";
scaf_00033	transdecoder	exon	662897	663045	.	-	.	transcript_id "PMZ_0002669-RA.p1"; gene_id "MSTRG.10144";
scaf_00033	transdecoder	exon	663603	663728	.	-	.	transcript_id "PMZ_0002669-RA.p1"; gene_id "MSTRG.10144";
scaf_00033	transdecoder	exon	665677	665724	.	-	.	transcript_id "PMZ_0002669-RA.p1"; gene_id "MSTRG.10144";
scaf_00033	transdecoder	CDS	648182	648478	.	-	0	transcript_id "PMZ_0002669-RA.p1"; gene_id "MSTRG.10144";
scaf_00033	transdecoder	CDS	649616	649763	.	-	1	transcript_id "PMZ_0002669-RA.p1"; gene_id "MSTRG.10144";
scaf_00033	transdecoder	CDS	656541	656664	.	-	2	transcript_id "PMZ_0002669-RA.p1"; gene_id "MSTRG.10144";
scaf_00033	transdecoder	CDS	657383	657521	.	-	0	transcript_id "PMZ_0002669-RA.p1"; gene_id "MSTRG.10144";
scaf_00033	transdecoder	CDS	657901	658096	.	-	1	transcript_id "PMZ_0002669-RA.p1"; gene_id "MSTRG.10144";
scaf_00033	transdecoder	CDS	658415	658485	.	-	0	transcript_id "PMZ_0002669-RA.p1"; gene_id "MSTRG.10144";
scaf_00033	transdecoder	CDS	659140	659683	.	-	1	transcript_id "PMZ_0002669-RA.p1"; gene_id "MSTRG.10144";
scaf_00033	transdecoder	CDS	662897	663045	.	-	0	transcript_id "PMZ_0002669-RA.p1"; gene_id "MSTRG.10144";
scaf_00033	transdecoder	CDS	663603	663728	.	-	0	transcript_id "PMZ_0002669-RA.p1"; gene_id "MSTRG.10144";
scaf_00033	transdecoder	CDS	665677	665724	.	-	0	transcript_id "PMZ_0002669-RA.p1"; gene_id "MSTRG.10144";
scaf_00033	transdecoder	exon	682710	682849	.	-	.	transcript_id "MSTRG.10145.1.p2"; gene_id "MSTRG.10145";
scaf_00033	transdecoder	exon	684131	684228	.	-	.	transcript_id "MSTRG.10145.1.p2"; gene_id "MSTRG.10145";
scaf_00033	transdecoder	exon	688107	688275	.	-	.	transcript_id "MSTRG.10145.1.p2"; gene_id "MSTRG.10145";
scaf_00033	transdecoder	CDS	682711	682849	.	-	1	transcript_id "MSTRG.10145.1.p2"; gene_id "MSTRG.10145";
scaf_00033	transdecoder	CDS	684131	684228	.	-	0	transcript_id "MSTRG.10145.1.p2"; gene_id "MSTRG.10145";
scaf_00033	transdecoder	CDS	688107	688274	.	-	0	transcript_id "MSTRG.10145.1.p2"; gene_id "MSTRG.10145";
scaf_00033	transdecoder	exon	712637	712831	.	-	.	transcript_id "PMZ_0034778-RA.p1"; gene_id "MSTRG.10146";
scaf_00033	transdecoder	exon	727515	727808	.	-	.	transcript_id "PMZ_0034778-RA.p1"; gene_id "MSTRG.10146";
scaf_00033	transdecoder	exon	731126	731204	.	-	.	transcript_id "PMZ_0034778-RA.p1"; gene_id "MSTRG.10146";
scaf_00033	transdecoder	exon	732379	732491	.	-	.	transcript_id "PMZ_0034778-RA.p1"; gene_id "MSTRG.10146";
scaf_00033	transdecoder	exon	735655	735774	.	-	.	transcript_id "PMZ_0034778-RA.p1"; gene_id "MSTRG.10146";
scaf_00033	transdecoder	exon	737313	737377	.	-	.	transcript_id "PMZ_0034778-RA.p1"; gene_id "MSTRG.10146";
scaf_00033	transdecoder	exon	738326	738437	.	-	.	transcript_id "PMZ_0034778-RA.p1"; gene_id "MSTRG.10146";
scaf_00033	transdecoder	exon	739235	739326	.	-	.	transcript_id "PMZ_0034778-RA.p1"; gene_id "MSTRG.10146";
scaf_00033	transdecoder	exon	741024	741120	.	-	.	transcript_id "PMZ_0034778-RA.p1"; gene_id "MSTRG.10146";
scaf_00033	transdecoder	exon	742235	742328	.	-	.	transcript_id "PMZ_0034778-RA.p1"; gene_id "MSTRG.10146";
scaf_00033	transdecoder	exon	744212	744402	.	-	.	transcript_id "PMZ_0034778-RA.p1"; gene_id "MSTRG.10146";
scaf_00033	transdecoder	exon	744596	744607	.	-	.	transcript_id "PMZ_0034778-RA.p1"; gene_id "MSTRG.10146";
scaf_00033	transdecoder	CDS	712637	712831	.	-	0	transcript_id "PMZ_0034778-RA.p1"; gene_id "MSTRG.10146";
scaf_00033	transdecoder	CDS	727515	727808	.	-	0	transcript_id "PMZ_0034778-RA.p1"; gene_id "MSTRG.10146";
scaf_00033	transdecoder	CDS	731126	731204	.	-	1	transcript_id "PMZ_0034778-RA.p1"; gene_id "MSTRG.10146";
scaf_00033	transdecoder	CDS	732379	732491	.	-	0	transcript_id "PMZ_0034778-RA.p1"; gene_id "MSTRG.10146";
scaf_00033	transdecoder	CDS	735655	735774	.	-	0	transcript_id "PMZ_0034778-RA.p1"; gene_id "MSTRG.10146";
scaf_00033	transdecoder	CDS	737313	737377	.	-	2	transcript_id "PMZ_0034778-RA.p1"; gene_id "MSTRG.10146";
scaf_00033	transdecoder	CDS	738326	738437	.	-	0	transcript_id "PMZ_0034778-RA.p1"; gene_id "MSTRG.10146";
scaf_00033	transdecoder	CDS	739235	739326	.	-	2	transcript_id "PMZ_0034778-RA.p1"; gene_id "MSTRG.10146";
scaf_00033	transdecoder	CDS	741024	741120	.	-	0	transcript_id "PMZ_0034778-RA.p1"; gene_id "MSTRG.10146";
scaf_00033	transdecoder	CDS	742235	742328	.	-	1	transcript_id "PMZ_0034778-RA.p1"; gene_id "MSTRG.10146";
scaf_00033	transdecoder	CDS	744212	744402	.	-	0	transcript_id "PMZ_0034778-RA.p1"; gene_id "MSTRG.10146";
scaf_00033	transdecoder	CDS	744596	744607	.	-	0	transcript_id "PMZ_0034778-RA.p1"; gene_id "MSTRG.10146";
scaf_00033	transdecoder	exon	724728	727212	.	-	.	transcript_id "MSTRG.10146.2.p1"; gene_id "MSTRG.10146";
scaf_00033	transdecoder	exon	727608	727808	.	-	.	transcript_id "MSTRG.10146.2.p1"; gene_id "MSTRG.10146";
scaf_00033	transdecoder	exon	731126	731204	.	-	.	transcript_id "MSTRG.10146.2.p1"; gene_id "MSTRG.10146";
scaf_00033	transdecoder	exon	735608	735774	.	-	.	transcript_id "MSTRG.10146.2.p1"; gene_id "MSTRG.10146";
scaf_00033	transdecoder	exon	737313	737455	.	-	.	transcript_id "MSTRG.10146.2.p1"; gene_id "MSTRG.10146";
scaf_00033	transdecoder	exon	738326	738437	.	-	.	transcript_id "MSTRG.10146.2.p1"; gene_id "MSTRG.10146";
scaf_00033	transdecoder	exon	739235	739326	.	-	.	transcript_id "MSTRG.10146.2.p1"; gene_id "MSTRG.10146";
scaf_00033	transdecoder	exon	741024	741120	.	-	.	transcript_id "MSTRG.10146.2.p1"; gene_id "MSTRG.10146";
scaf_00033	transdecoder	exon	742235	742328	.	-	.	transcript_id "MSTRG.10146.2.p1"; gene_id "MSTRG.10146";
scaf_00033	transdecoder	exon	744212	744402	.	-	.	transcript_id "MSTRG.10146.2.p1"; gene_id "MSTRG.10146";
scaf_00033	transdecoder	exon	747493	748011	.	-	.	transcript_id "MSTRG.10146.2.p1"; gene_id "MSTRG.10146";
scaf_00033	transdecoder	CDS	727099	727212	.	-	0	transcript_id "MSTRG.10146.2.p1"; gene_id "MSTRG.10146";
scaf_00033	transdecoder	CDS	727608	727808	.	-	0	transcript_id "MSTRG.10146.2.p1"; gene_id "MSTRG.10146";
scaf_00033	transdecoder	CDS	731126	731204	.	-	1	transcript_id "MSTRG.10146.2.p1"; gene_id "MSTRG.10146";
scaf_00033	transdecoder	CDS	735608	735774	.	-	0	transcript_id "MSTRG.10146.2.p1"; gene_id "MSTRG.10146";
scaf_00033	transdecoder	CDS	737313	737455	.	-	2	transcript_id "MSTRG.10146.2.p1"; gene_id "MSTRG.10146";
scaf_00033	transdecoder	CDS	738326	738437	.	-	0	transcript_id "MSTRG.10146.2.p1"; gene_id "MSTRG.10146";
scaf_00033	transdecoder	CDS	739235	739326	.	-	2	transcript_id "MSTRG.10146.2.p1"; gene_id "MSTRG.10146";
scaf_00033	transdecoder	CDS	741024	741120	.	-	0	transcript_id "MSTRG.10146.2.p1"; gene_id "MSTRG.10146";
scaf_00033	transdecoder	CDS	742235	742328	.	-	1	transcript_id "MSTRG.10146.2.p1"; gene_id "MSTRG.10146";
scaf_00033	transdecoder	CDS	744212	744402	.	-	0	transcript_id "MSTRG.10146.2.p1"; gene_id "MSTRG.10146";
scaf_00033	transdecoder	CDS	747493	747588	.	-	0	transcript_id "MSTRG.10146.2.p1"; gene_id "MSTRG.10146";
scaf_00033	transdecoder	exon	866606	869586	.	+	.	transcript_id "PMZ_0019353-RA.p1"; gene_id "MSTRG.10148";
scaf_00033	transdecoder	exon	869845	869947	.	+	.	transcript_id "PMZ_0019353-RA.p1"; gene_id "MSTRG.10148";
scaf_00033	transdecoder	exon	870476	871049	.	+	.	transcript_id "PMZ_0019353-RA.p1"; gene_id "MSTRG.10148";
scaf_00033	transdecoder	exon	874320	875629	.	+	.	transcript_id "PMZ_0019353-RA.p1"; gene_id "MSTRG.10148";
scaf_00033	transdecoder	exon	875721	876250	.	+	.	transcript_id "PMZ_0019353-RA.p1"; gene_id "MSTRG.10148";
scaf_00033	transdecoder	exon	877561	878186	.	+	.	transcript_id "PMZ_0019353-RA.p1"; gene_id "MSTRG.10148";
scaf_00033	transdecoder	exon	878511	878785	.	+	.	transcript_id "PMZ_0019353-RA.p1"; gene_id "MSTRG.10148";
scaf_00033	transdecoder	CDS	866606	869586	.	+	0	transcript_id "PMZ_0019353-RA.p1"; gene_id "MSTRG.10148";
scaf_00033	transdecoder	CDS	869845	869947	.	+	1	transcript_id "PMZ_0019353-RA.p1"; gene_id "MSTRG.10148";
scaf_00033	transdecoder	CDS	870476	871049	.	+	0	transcript_id "PMZ_0019353-RA.p1"; gene_id "MSTRG.10148";
scaf_00033	transdecoder	CDS	874320	875629	.	+	2	transcript_id "PMZ_0019353-RA.p1"; gene_id "MSTRG.10148";
scaf_00033	transdecoder	CDS	875721	876250	.	+	0	transcript_id "PMZ_0019353-RA.p1"; gene_id "MSTRG.10148";
scaf_00033	transdecoder	CDS	877561	878186	.	+	1	transcript_id "PMZ_0019353-RA.p1"; gene_id "MSTRG.10148";
scaf_00033	transdecoder	CDS	878511	878785	.	+	2	transcript_id "PMZ_0019353-RA.p1"; gene_id "MSTRG.10148";
scaf_00033	transdecoder	exon	885894	886274	.	+	.	transcript_id "MSTRG.10149.2.p1"; gene_id "MSTRG.10149";
scaf_00033	transdecoder	exon	938507	938680	.	+	.	transcript_id "MSTRG.10149.2.p1"; gene_id "MSTRG.10149";
scaf_00033	transdecoder	exon	945118	945201	.	+	.	transcript_id "MSTRG.10149.2.p1"; gene_id "MSTRG.10149";
scaf_00033	transdecoder	exon	962038	962180	.	+	.	transcript_id "MSTRG.10149.2.p1"; gene_id "MSTRG.10149";
scaf_00033	transdecoder	exon	968926	969029	.	+	.	transcript_id "MSTRG.10149.2.p1"; gene_id "MSTRG.10149";
scaf_00033	transdecoder	exon	978384	978637	.	+	.	transcript_id "MSTRG.10149.2.p1"; gene_id "MSTRG.10149";
scaf_00033	transdecoder	exon	979995	981120	.	+	.	transcript_id "MSTRG.10149.2.p1"; gene_id "MSTRG.10149";
scaf_00033	transdecoder	exon	982739	990040	.	+	.	transcript_id "MSTRG.10149.2.p1"; gene_id "MSTRG.10149";
scaf_00033	transdecoder	CDS	983525	985732	.	+	0	transcript_id "MSTRG.10149.2.p1"; gene_id "MSTRG.10149";
scaf_00033	transdecoder	exon	903552	903679	.	-	.	transcript_id "MSTRG.10151.1.p2"; gene_id "MSTRG.10151";
scaf_00033	transdecoder	exon	903881	904059	.	-	.	transcript_id "MSTRG.10151.1.p2"; gene_id "MSTRG.10151";
scaf_00033	transdecoder	CDS	903552	903679	.	-	2	transcript_id "MSTRG.10151.1.p2"; gene_id "MSTRG.10151";
scaf_00033	transdecoder	CDS	903881	904058	.	-	0	transcript_id "MSTRG.10151.1.p2"; gene_id "MSTRG.10151";
scaf_00033	transdecoder	exon	949525	949541	.	+	.	transcript_id "PMZ_0038029-RA.p1"; gene_id "MSTRG.10149";
scaf_00033	transdecoder	exon	959623	959648	.	+	.	transcript_id "PMZ_0038029-RA.p1"; gene_id "MSTRG.10149";
scaf_00033	transdecoder	exon	959942	960028	.	+	.	transcript_id "PMZ_0038029-RA.p1"; gene_id "MSTRG.10149";
scaf_00033	transdecoder	exon	962038	962180	.	+	.	transcript_id "PMZ_0038029-RA.p1"; gene_id "MSTRG.10149";
scaf_00033	transdecoder	exon	968926	969029	.	+	.	transcript_id "PMZ_0038029-RA.p1"; gene_id "MSTRG.10149";
scaf_00033	transdecoder	exon	978384	978505	.	+	.	transcript_id "PMZ_0038029-RA.p1"; gene_id "MSTRG.10149";
scaf_00033	transdecoder	exon	979995	980133	.	+	.	transcript_id "PMZ_0038029-RA.p1"; gene_id "MSTRG.10149";
scaf_00033	transdecoder	exon	982225	982255	.	+	.	transcript_id "PMZ_0038029-RA.p1"; gene_id "MSTRG.10149";
scaf_00033	transdecoder	exon	982739	983000	.	+	.	transcript_id "PMZ_0038029-RA.p1"; gene_id "MSTRG.10149";
scaf_00033	transdecoder	exon	983112	983935	.	+	.	transcript_id "PMZ_0038029-RA.p1"; gene_id "MSTRG.10149";
scaf_00033	transdecoder	exon	984057	984308	.	+	.	transcript_id "PMZ_0038029-RA.p1"; gene_id "MSTRG.10149";
scaf_00033	transdecoder	exon	984596	984704	.	+	.	transcript_id "PMZ_0038029-RA.p1"; gene_id "MSTRG.10149";
scaf_00033	transdecoder	exon	984792	985010	.	+	.	transcript_id "PMZ_0038029-RA.p1"; gene_id "MSTRG.10149";
scaf_00033	transdecoder	exon	985100	985527	.	+	.	transcript_id "PMZ_0038029-RA.p1"; gene_id "MSTRG.10149";
scaf_00033	transdecoder	CDS	949525	949541	.	+	0	transcript_id "PMZ_0038029-RA.p1"; gene_id "MSTRG.10149";
scaf_00033	transdecoder	CDS	959623	959648	.	+	1	transcript_id "PMZ_0038029-RA.p1"; gene_id "MSTRG.10149";
scaf_00033	transdecoder	CDS	959942	960028	.	+	2	transcript_id "PMZ_0038029-RA.p1"; gene_id "MSTRG.10149";
scaf_00033	transdecoder	CDS	962038	962180	.	+	2	transcript_id "PMZ_0038029-RA.p1"; gene_id "MSTRG.10149";
scaf_00033	transdecoder	CDS	968926	969029	.	+	0	transcript_id "PMZ_0038029-RA.p1"; gene_id "MSTRG.10149";
scaf_00033	transdecoder	CDS	978384	978505	.	+	1	transcript_id "PMZ_0038029-RA.p1"; gene_id "MSTRG.10149";
scaf_00033	transdecoder	CDS	979995	980133	.	+	2	transcript_id "PMZ_0038029-RA.p1"; gene_id "MSTRG.10149";
scaf_00033	transdecoder	CDS	982225	982255	.	+	1	transcript_id "PMZ_0038029-RA.p1"; gene_id "MSTRG.10149";
scaf_00033	transdecoder	CDS	982739	983000	.	+	0	transcript_id "PMZ_0038029-RA.p1"; gene_id "MSTRG.10149";
scaf_00033	transdecoder	CDS	983112	983935	.	+	2	transcript_id "PMZ_0038029-RA.p1"; gene_id "MSTRG.10149";
scaf_00033	transdecoder	CDS	984057	984308	.	+	0	transcript_id "PMZ_0038029-RA.p1"; gene_id "MSTRG.10149";
scaf_00033	transdecoder	CDS	984596	984704	.	+	0	transcript_id "PMZ_0038029-RA.p1"; gene_id "MSTRG.10149";
scaf_00033	transdecoder	CDS	984792	985010	.	+	2	transcript_id "PMZ_0038029-RA.p1"; gene_id "MSTRG.10149";
scaf_00033	transdecoder	CDS	985100	985527	.	+	2	transcript_id "PMZ_0038029-RA.p1"; gene_id "MSTRG.10149";
scaf_00033	transdecoder	exon	978280	978637	.	+	.	transcript_id "MSTRG.10149.7.p1"; gene_id "MSTRG.10149";
scaf_00033	transdecoder	exon	979995	980345	.	+	.	transcript_id "MSTRG.10149.7.p1"; gene_id "MSTRG.10149";
scaf_00033	transdecoder	exon	980358	990262	.	+	.	transcript_id "MSTRG.10149.7.p1"; gene_id "MSTRG.10149";
scaf_00033	transdecoder	CDS	983525	985732	.	+	0	transcript_id "MSTRG.10149.7.p1"; gene_id "MSTRG.10149";
scaf_00033	transdecoder	exon	997701	998111	.	+	.	transcript_id "PMZ_0038304-RA.p1"; gene_id "PMZ_0038304";
scaf_00033	transdecoder	exon	998201	998607	.	+	.	transcript_id "PMZ_0038304-RA.p1"; gene_id "PMZ_0038304";
scaf_00033	transdecoder	exon	999360	999666	.	+	.	transcript_id "PMZ_0038304-RA.p1"; gene_id "PMZ_0038304";
scaf_00033	transdecoder	CDS	997701	998111	.	+	0	transcript_id "PMZ_0038304-RA.p1"; gene_id "PMZ_0038304";
scaf_00033	transdecoder	CDS	998201	998607	.	+	0	transcript_id "PMZ_0038304-RA.p1"; gene_id "PMZ_0038304";
scaf_00033	transdecoder	CDS	999360	999666	.	+	1	transcript_id "PMZ_0038304-RA.p1"; gene_id "PMZ_0038304";
scaf_00033	transdecoder	exon	1016408	1017998	.	-	.	transcript_id "MSTRG.10155.1.p1"; gene_id "MSTRG.10155";
scaf_00033	transdecoder	exon	1018783	1018971	.	-	.	transcript_id "MSTRG.10155.1.p1"; gene_id "MSTRG.10155";
scaf_00033	transdecoder	exon	1022046	1022204	.	-	.	transcript_id "MSTRG.10155.1.p1"; gene_id "MSTRG.10155";
scaf_00033	transdecoder	exon	1025331	1025444	.	-	.	transcript_id "MSTRG.10155.1.p1"; gene_id "MSTRG.10155";
scaf_00033	transdecoder	exon	1027886	1028006	.	-	.	transcript_id "MSTRG.10155.1.p1"; gene_id "MSTRG.10155";
scaf_00033	transdecoder	exon	1032559	1032763	.	-	.	transcript_id "MSTRG.10155.1.p1"; gene_id "MSTRG.10155";
scaf_00033	transdecoder	exon	1035480	1035728	.	-	.	transcript_id "MSTRG.10155.1.p1"; gene_id "MSTRG.10155";
scaf_00033	transdecoder	exon	1036271	1036448	.	-	.	transcript_id "MSTRG.10155.1.p1"; gene_id "MSTRG.10155";
scaf_00033	transdecoder	exon	1041151	1041336	.	-	.	transcript_id "MSTRG.10155.1.p1"; gene_id "MSTRG.10155";
scaf_00033	transdecoder	exon	1041586	1041740	.	-	.	transcript_id "MSTRG.10155.1.p1"; gene_id "MSTRG.10155";
scaf_00033	transdecoder	exon	1048758	1049025	.	-	.	transcript_id "MSTRG.10155.1.p1"; gene_id "MSTRG.10155";
scaf_00033	transdecoder	CDS	1017873	1017998	.	-	0	transcript_id "MSTRG.10155.1.p1"; gene_id "MSTRG.10155";
scaf_00033	transdecoder	CDS	1018783	1018971	.	-	0	transcript_id "MSTRG.10155.1.p1"; gene_id "MSTRG.10155";
scaf_00033	transdecoder	CDS	1022046	1022204	.	-	0	transcript_id "MSTRG.10155.1.p1"; gene_id "MSTRG.10155";
scaf_00033	transdecoder	CDS	1025331	1025444	.	-	0	transcript_id "MSTRG.10155.1.p1"; gene_id "MSTRG.10155";
scaf_00033	transdecoder	CDS	1027886	1028006	.	-	1	transcript_id "MSTRG.10155.1.p1"; gene_id "MSTRG.10155";
scaf_00033	transdecoder	CDS	1032559	1032763	.	-	2	transcript_id "MSTRG.10155.1.p1"; gene_id "MSTRG.10155";
scaf_00033	transdecoder	CDS	1035480	1035728	.	-	2	transcript_id "MSTRG.10155.1.p1"; gene_id "MSTRG.10155";
scaf_00033	transdecoder	CDS	1036271	1036448	.	-	0	transcript_id "MSTRG.10155.1.p1"; gene_id "MSTRG.10155";
scaf_00033	transdecoder	CDS	1041151	1041336	.	-	0	transcript_id "MSTRG.10155.1.p1"; gene_id "MSTRG.10155";
scaf_00033	transdecoder	CDS	1041586	1041740	.	-	2	transcript_id "MSTRG.10155.1.p1"; gene_id "MSTRG.10155";
scaf_00033	transdecoder	CDS	1048758	1048869	.	-	0	transcript_id "MSTRG.10155.1.p1"; gene_id "MSTRG.10155";
scaf_00033	transdecoder	exon	1017784	1017998	.	-	.	transcript_id "PMZ_0044489-RA.p2"; gene_id "MSTRG.10155";
scaf_00033	transdecoder	exon	1018666	1018971	.	-	.	transcript_id "PMZ_0044489-RA.p2"; gene_id "MSTRG.10155";
scaf_00033	transdecoder	exon	1021407	1021438	.	-	.	transcript_id "PMZ_0044489-RA.p2"; gene_id "MSTRG.10155";
scaf_00033	transdecoder	exon	1022046	1022151	.	-	.	transcript_id "PMZ_0044489-RA.p2"; gene_id "MSTRG.10155";
scaf_00033	transdecoder	CDS	1017873	1017998	.	-	0	transcript_id "PMZ_0044489-RA.p2"; gene_id "MSTRG.10155";
scaf_00033	transdecoder	CDS	1018666	1018971	.	-	0	transcript_id "PMZ_0044489-RA.p2"; gene_id "MSTRG.10155";
scaf_00033	transdecoder	CDS	1021407	1021438	.	-	2	transcript_id "PMZ_0044489-RA.p2"; gene_id "MSTRG.10155";
scaf_00033	transdecoder	CDS	1022046	1022151	.	-	0	transcript_id "PMZ_0044489-RA.p2"; gene_id "MSTRG.10155";
scaf_00033	transdecoder	exon	1022996	1023095	.	-	.	transcript_id "PMZ_0044490-RA.p1"; gene_id "MSTRG.10155";
scaf_00033	transdecoder	exon	1023665	1023798	.	-	.	transcript_id "PMZ_0044490-RA.p1"; gene_id "MSTRG.10155";
scaf_00033	transdecoder	exon	1025331	1025444	.	-	.	transcript_id "PMZ_0044490-RA.p1"; gene_id "MSTRG.10155";
scaf_00033	transdecoder	exon	1027886	1028006	.	-	.	transcript_id "PMZ_0044490-RA.p1"; gene_id "MSTRG.10155";
scaf_00033	transdecoder	exon	1031551	1031629	.	-	.	transcript_id "PMZ_0044490-RA.p1"; gene_id "MSTRG.10155";
scaf_00033	transdecoder	exon	1032602	1032763	.	-	.	transcript_id "PMZ_0044490-RA.p1"; gene_id "MSTRG.10155";
scaf_00033	transdecoder	exon	1035480	1035728	.	-	.	transcript_id "PMZ_0044490-RA.p1"; gene_id "MSTRG.10155";
scaf_00033	transdecoder	exon	1036271	1036448	.	-	.	transcript_id "PMZ_0044490-RA.p1"; gene_id "MSTRG.10155";
scaf_00033	transdecoder	exon	1041151	1041336	.	-	.	transcript_id "PMZ_0044490-RA.p1"; gene_id "MSTRG.10155";
scaf_00033	transdecoder	exon	1041586	1041740	.	-	.	transcript_id "PMZ_0044490-RA.p1"; gene_id "MSTRG.10155";
scaf_00033	transdecoder	exon	1048758	1049098	.	-	.	transcript_id "PMZ_0044490-RA.p1"; gene_id "MSTRG.10155";
scaf_00033	transdecoder	CDS	1022996	1023095	.	-	1	transcript_id "PMZ_0044490-RA.p1"; gene_id "MSTRG.10155";
scaf_00033	transdecoder	CDS	1023665	1023798	.	-	0	transcript_id "PMZ_0044490-RA.p1"; gene_id "MSTRG.10155";
scaf_00033	transdecoder	CDS	1025331	1025444	.	-	0	transcript_id "PMZ_0044490-RA.p1"; gene_id "MSTRG.10155";
scaf_00033	transdecoder	CDS	1027886	1028006	.	-	1	transcript_id "PMZ_0044490-RA.p1"; gene_id "MSTRG.10155";
scaf_00033	transdecoder	CDS	1031551	1031629	.	-	2	transcript_id "PMZ_0044490-RA.p1"; gene_id "MSTRG.10155";
scaf_00033	transdecoder	CDS	1032602	1032763	.	-	2	transcript_id "PMZ_0044490-RA.p1"; gene_id "MSTRG.10155";
scaf_00033	transdecoder	CDS	1035480	1035728	.	-	2	transcript_id "PMZ_0044490-RA.p1"; gene_id "MSTRG.10155";
scaf_00033	transdecoder	CDS	1036271	1036448	.	-	0	transcript_id "PMZ_0044490-RA.p1"; gene_id "MSTRG.10155";
scaf_00033	transdecoder	CDS	1041151	1041336	.	-	0	transcript_id "PMZ_0044490-RA.p1"; gene_id "MSTRG.10155";
scaf_00033	transdecoder	CDS	1041586	1041740	.	-	2	transcript_id "PMZ_0044490-RA.p1"; gene_id "MSTRG.10155";
scaf_00033	transdecoder	CDS	1048758	1048869	.	-	0	transcript_id "PMZ_0044490-RA.p1"; gene_id "MSTRG.10155";
scaf_00033	transdecoder	exon	1047839	1049876	.	+	.	transcript_id "MSTRG.10156.1.p1"; gene_id "MSTRG.10156";
scaf_00033	transdecoder	exon	1052554	1052776	.	+	.	transcript_id "MSTRG.10156.1.p1"; gene_id "MSTRG.10156";
scaf_00033	transdecoder	exon	1052958	1053235	.	+	.	transcript_id "MSTRG.10156.1.p1"; gene_id "MSTRG.10156";
scaf_00033	transdecoder	exon	1053951	1054114	.	+	.	transcript_id "MSTRG.10156.1.p1"; gene_id "MSTRG.10156";
scaf_00033	transdecoder	exon	1054844	1054952	.	+	.	transcript_id "MSTRG.10156.1.p1"; gene_id "MSTRG.10156";
scaf_00033	transdecoder	exon	1055567	1055695	.	+	.	transcript_id "MSTRG.10156.1.p1"; gene_id "MSTRG.10156";
scaf_00033	transdecoder	exon	1056354	1056558	.	+	.	transcript_id "MSTRG.10156.1.p1"; gene_id "MSTRG.10156";
scaf_00033	transdecoder	exon	1057072	1057119	.	+	.	transcript_id "MSTRG.10156.1.p1"; gene_id "MSTRG.10156";
scaf_00033	transdecoder	exon	1057562	1057690	.	+	.	transcript_id "MSTRG.10156.1.p1"; gene_id "MSTRG.10156";
scaf_00033	transdecoder	exon	1058459	1058581	.	+	.	transcript_id "MSTRG.10156.1.p1"; gene_id "MSTRG.10156";
scaf_00033	transdecoder	exon	1059523	1059592	.	+	.	transcript_id "MSTRG.10156.1.p1"; gene_id "MSTRG.10156";
scaf_00033	transdecoder	exon	1060767	1062419	.	+	.	transcript_id "MSTRG.10156.1.p1"; gene_id "MSTRG.10156";
scaf_00033	transdecoder	CDS	1049749	1049876	.	+	0	transcript_id "MSTRG.10156.1.p1"; gene_id "MSTRG.10156";
scaf_00033	transdecoder	CDS	1052554	1052776	.	+	1	transcript_id "MSTRG.10156.1.p1"; gene_id "MSTRG.10156";
scaf_00033	transdecoder	CDS	1052958	1053235	.	+	0	transcript_id "MSTRG.10156.1.p1"; gene_id "MSTRG.10156";
scaf_00033	transdecoder	CDS	1053951	1054114	.	+	1	transcript_id "MSTRG.10156.1.p1"; gene_id "MSTRG.10156";
scaf_00033	transdecoder	CDS	1054844	1054952	.	+	2	transcript_id "MSTRG.10156.1.p1"; gene_id "MSTRG.10156";
scaf_00033	transdecoder	CDS	1055567	1055695	.	+	1	transcript_id "MSTRG.10156.1.p1"; gene_id "MSTRG.10156";
scaf_00033	transdecoder	CDS	1056354	1056558	.	+	1	transcript_id "MSTRG.10156.1.p1"; gene_id "MSTRG.10156";
scaf_00033	transdecoder	CDS	1057072	1057119	.	+	0	transcript_id "MSTRG.10156.1.p1"; gene_id "MSTRG.10156";
scaf_00033	transdecoder	CDS	1057562	1057639	.	+	0	transcript_id "MSTRG.10156.1.p1"; gene_id "MSTRG.10156";
scaf_00033	transdecoder	exon	1049669	1049876	.	+	.	transcript_id "PMZ_0044491-RA.p1"; gene_id "MSTRG.10156";
scaf_00033	transdecoder	exon	1052554	1052776	.	+	.	transcript_id "PMZ_0044491-RA.p1"; gene_id "MSTRG.10156";
scaf_00033	transdecoder	exon	1052958	1053235	.	+	.	transcript_id "PMZ_0044491-RA.p1"; gene_id "MSTRG.10156";
scaf_00033	transdecoder	exon	1053951	1054149	.	+	.	transcript_id "PMZ_0044491-RA.p1"; gene_id "MSTRG.10156";
scaf_00033	transdecoder	exon	1054927	1054952	.	+	.	transcript_id "PMZ_0044491-RA.p1"; gene_id "MSTRG.10156";
scaf_00033	transdecoder	exon	1055567	1055634	.	+	.	transcript_id "PMZ_0044491-RA.p1"; gene_id "MSTRG.10156";
scaf_00033	transdecoder	exon	1056354	1056558	.	+	.	transcript_id "PMZ_0044491-RA.p1"; gene_id "MSTRG.10156";
scaf_00033	transdecoder	exon	1058459	1058581	.	+	.	transcript_id "PMZ_0044491-RA.p1"; gene_id "MSTRG.10156";
scaf_00033	transdecoder	exon	1060767	1061152	.	+	.	transcript_id "PMZ_0044491-RA.p1"; gene_id "MSTRG.10156";
scaf_00033	transdecoder	CDS	1049749	1049876	.	+	0	transcript_id "PMZ_0044491-RA.p1"; gene_id "MSTRG.10156";
scaf_00033	transdecoder	CDS	1052554	1052776	.	+	1	transcript_id "PMZ_0044491-RA.p1"; gene_id "MSTRG.10156";
scaf_00033	transdecoder	CDS	1052958	1053235	.	+	0	transcript_id "PMZ_0044491-RA.p1"; gene_id "MSTRG.10156";
scaf_00033	transdecoder	CDS	1053951	1054149	.	+	1	transcript_id "PMZ_0044491-RA.p1"; gene_id "MSTRG.10156";
scaf_00033	transdecoder	CDS	1054927	1054952	.	+	0	transcript_id "PMZ_0044491-RA.p1"; gene_id "MSTRG.10156";
scaf_00033	transdecoder	CDS	1055567	1055634	.	+	1	transcript_id "PMZ_0044491-RA.p1"; gene_id "MSTRG.10156";
scaf_00033	transdecoder	CDS	1056354	1056558	.	+	2	transcript_id "PMZ_0044491-RA.p1"; gene_id "MSTRG.10156";
scaf_00033	transdecoder	CDS	1058459	1058581	.	+	1	transcript_id "PMZ_0044491-RA.p1"; gene_id "MSTRG.10156";
scaf_00033	transdecoder	CDS	1060767	1061019	.	+	1	transcript_id "PMZ_0044491-RA.p1"; gene_id "MSTRG.10156";
scaf_00033	transdecoder	exon	1062977	1064555	.	-	.	transcript_id "PMZ_0044492-RA.p3"; gene_id "MSTRG.10158";
scaf_00033	transdecoder	exon	1064679	1064716	.	-	.	transcript_id "PMZ_0044492-RA.p3"; gene_id "MSTRG.10158";
scaf_00033	transdecoder	exon	1065296	1065322	.	-	.	transcript_id "PMZ_0044492-RA.p3"; gene_id "MSTRG.10158";
scaf_00033	transdecoder	exon	1067039	1067167	.	-	.	transcript_id "PMZ_0044492-RA.p3"; gene_id "MSTRG.10158";
scaf_00033	transdecoder	exon	1068501	1068708	.	-	.	transcript_id "PMZ_0044492-RA.p3"; gene_id "MSTRG.10158";
scaf_00033	transdecoder	CDS	1064462	1064555	.	-	1	transcript_id "PMZ_0044492-RA.p3"; gene_id "MSTRG.10158";
scaf_00033	transdecoder	CDS	1064679	1064716	.	-	0	transcript_id "PMZ_0044492-RA.p3"; gene_id "MSTRG.10158";
scaf_00033	transdecoder	CDS	1065296	1065322	.	-	0	transcript_id "PMZ_0044492-RA.p3"; gene_id "MSTRG.10158";
scaf_00033	transdecoder	CDS	1067039	1067167	.	-	0	transcript_id "PMZ_0044492-RA.p3"; gene_id "MSTRG.10158";
scaf_00033	transdecoder	CDS	1068501	1068653	.	-	0	transcript_id "PMZ_0044492-RA.p3"; gene_id "MSTRG.10158";
scaf_00033	transdecoder	exon	1070236	1070513	.	+	.	transcript_id "MSTRG.10160.2.p1"; gene_id "MSTRG.10160";
scaf_00033	transdecoder	exon	1071084	1071230	.	+	.	transcript_id "MSTRG.10160.2.p1"; gene_id "MSTRG.10160";
scaf_00033	transdecoder	exon	1071573	1071688	.	+	.	transcript_id "MSTRG.10160.2.p1"; gene_id "MSTRG.10160";
scaf_00033	transdecoder	exon	1072706	1072884	.	+	.	transcript_id "MSTRG.10160.2.p1"; gene_id "MSTRG.10160";
scaf_00033	transdecoder	exon	1073402	1073553	.	+	.	transcript_id "MSTRG.10160.2.p1"; gene_id "MSTRG.10160";
scaf_00033	transdecoder	exon	1073830	1073989	.	+	.	transcript_id "MSTRG.10160.2.p1"; gene_id "MSTRG.10160";
scaf_00033	transdecoder	exon	1074122	1074334	.	+	.	transcript_id "MSTRG.10160.2.p1"; gene_id "MSTRG.10160";
scaf_00033	transdecoder	exon	1075598	1075872	.	+	.	transcript_id "MSTRG.10160.2.p1"; gene_id "MSTRG.10160";
scaf_00033	transdecoder	exon	1076074	1076220	.	+	.	transcript_id "MSTRG.10160.2.p1"; gene_id "MSTRG.10160";
scaf_00033	transdecoder	exon	1076839	1076972	.	+	.	transcript_id "MSTRG.10160.2.p1"; gene_id "MSTRG.10160";
scaf_00033	transdecoder	exon	1077230	1077363	.	+	.	transcript_id "MSTRG.10160.2.p1"; gene_id "MSTRG.10160";
scaf_00033	transdecoder	exon	1078156	1078335	.	+	.	transcript_id "MSTRG.10160.2.p1"; gene_id "MSTRG.10160";
scaf_00033	transdecoder	exon	1078845	1079080	.	+	.	transcript_id "MSTRG.10160.2.p1"; gene_id "MSTRG.10160";
scaf_00033	transdecoder	exon	1079550	1079702	.	+	.	transcript_id "MSTRG.10160.2.p1"; gene_id "MSTRG.10160";
scaf_00033	transdecoder	exon	1080657	1080792	.	+	.	transcript_id "MSTRG.10160.2.p1"; gene_id "MSTRG.10160";
scaf_00033	transdecoder	exon	1081101	1081193	.	+	.	transcript_id "MSTRG.10160.2.p1"; gene_id "MSTRG.10160";
scaf_00033	transdecoder	exon	1081445	1081594	.	+	.	transcript_id "MSTRG.10160.2.p1"; gene_id "MSTRG.10160";
scaf_00033	transdecoder	exon	1082246	1082439	.	+	.	transcript_id "MSTRG.10160.2.p1"; gene_id "MSTRG.10160";
scaf_00033	transdecoder	exon	1082724	1082847	.	+	.	transcript_id "MSTRG.10160.2.p1"; gene_id "MSTRG.10160";
scaf_00033	transdecoder	exon	1083372	1083500	.	+	.	transcript_id "MSTRG.10160.2.p1"; gene_id "MSTRG.10160";
scaf_00033	transdecoder	exon	1084379	1086097	.	+	.	transcript_id "MSTRG.10160.2.p1"; gene_id "MSTRG.10160";
scaf_00033	transdecoder	CDS	1070440	1070513	.	+	0	transcript_id "MSTRG.10160.2.p1"; gene_id "MSTRG.10160";
scaf_00033	transdecoder	CDS	1071084	1071230	.	+	1	transcript_id "MSTRG.10160.2.p1"; gene_id "MSTRG.10160";
scaf_00033	transdecoder	CDS	1071573	1071688	.	+	1	transcript_id "MSTRG.10160.2.p1"; gene_id "MSTRG.10160";
scaf_00033	transdecoder	CDS	1072706	1072884	.	+	2	transcript_id "MSTRG.10160.2.p1"; gene_id "MSTRG.10160";
scaf_00033	transdecoder	CDS	1073402	1073553	.	+	0	transcript_id "MSTRG.10160.2.p1"; gene_id "MSTRG.10160";
scaf_00033	transdecoder	CDS	1073830	1073989	.	+	1	transcript_id "MSTRG.10160.2.p1"; gene_id "MSTRG.10160";
scaf_00033	transdecoder	CDS	1074122	1074334	.	+	0	transcript_id "MSTRG.10160.2.p1"; gene_id "MSTRG.10160";
scaf_00033	transdecoder	CDS	1075598	1075872	.	+	0	transcript_id "MSTRG.10160.2.p1"; gene_id "MSTRG.10160";
scaf_00033	transdecoder	CDS	1076074	1076220	.	+	1	transcript_id "MSTRG.10160.2.p1"; gene_id "MSTRG.10160";
scaf_00033	transdecoder	CDS	1076839	1076972	.	+	1	transcript_id "MSTRG.10160.2.p1"; gene_id "MSTRG.10160";
scaf_00033	transdecoder	CDS	1077230	1077363	.	+	2	transcript_id "MSTRG.10160.2.p1"; gene_id "MSTRG.10160";
scaf_00033	transdecoder	CDS	1078156	1078335	.	+	0	transcript_id "MSTRG.10160.2.p1"; gene_id "MSTRG.10160";
scaf_00033	transdecoder	CDS	1078845	1079080	.	+	0	transcript_id "MSTRG.10160.2.p1"; gene_id "MSTRG.10160";
scaf_00033	transdecoder	CDS	1079550	1079702	.	+	1	transcript_id "MSTRG.10160.2.p1"; gene_id "MSTRG.10160";
scaf_00033	transdecoder	CDS	1080657	1080792	.	+	1	transcript_id "MSTRG.10160.2.p1"; gene_id "MSTRG.10160";
scaf_00033	transdecoder	CDS	1081101	1081193	.	+	0	transcript_id "MSTRG.10160.2.p1"; gene_id "MSTRG.10160";
scaf_00033	transdecoder	CDS	1081445	1081594	.	+	0	transcript_id "MSTRG.10160.2.p1"; gene_id "MSTRG.10160";
scaf_00033	transdecoder	CDS	1082246	1082439	.	+	0	transcript_id "MSTRG.10160.2.p1"; gene_id "MSTRG.10160";
scaf_00033	transdecoder	CDS	1082724	1082736	.	+	1	transcript_id "MSTRG.10160.2.p1"; gene_id "MSTRG.10160";
scaf_00033	transdecoder	exon	1070236	1070513	.	+	.	transcript_id "MSTRG.10160.1.p1"; gene_id "MSTRG.10160";
scaf_00033	transdecoder	exon	1071084	1071230	.	+	.	transcript_id "MSTRG.10160.1.p1"; gene_id "MSTRG.10160";
scaf_00033	transdecoder	exon	1071573	1071688	.	+	.	transcript_id "MSTRG.10160.1.p1"; gene_id "MSTRG.10160";
scaf_00033	transdecoder	exon	1072706	1072884	.	+	.	transcript_id "MSTRG.10160.1.p1"; gene_id "MSTRG.10160";
scaf_00033	transdecoder	exon	1073402	1073553	.	+	.	transcript_id "MSTRG.10160.1.p1"; gene_id "MSTRG.10160";
scaf_00033	transdecoder	exon	1073830	1073989	.	+	.	transcript_id "MSTRG.10160.1.p1"; gene_id "MSTRG.10160";
scaf_00033	transdecoder	exon	1074122	1074334	.	+	.	transcript_id "MSTRG.10160.1.p1"; gene_id "MSTRG.10160";
scaf_00033	transdecoder	exon	1075598	1075872	.	+	.	transcript_id "MSTRG.10160.1.p1"; gene_id "MSTRG.10160";
scaf_00033	transdecoder	exon	1076074	1076220	.	+	.	transcript_id "MSTRG.10160.1.p1"; gene_id "MSTRG.10160";
scaf_00033	transdecoder	exon	1076839	1076972	.	+	.	transcript_id "MSTRG.10160.1.p1"; gene_id "MSTRG.10160";
scaf_00033	transdecoder	exon	1077230	1077363	.	+	.	transcript_id "MSTRG.10160.1.p1"; gene_id "MSTRG.10160";
scaf_00033	transdecoder	exon	1078156	1078335	.	+	.	transcript_id "MSTRG.10160.1.p1"; gene_id "MSTRG.10160";
scaf_00033	transdecoder	exon	1078845	1079080	.	+	.	transcript_id "MSTRG.10160.1.p1"; gene_id "MSTRG.10160";
scaf_00033	transdecoder	exon	1079550	1079702	.	+	.	transcript_id "MSTRG.10160.1.p1"; gene_id "MSTRG.10160";
scaf_00033	transdecoder	exon	1080657	1080792	.	+	.	transcript_id "MSTRG.10160.1.p1"; gene_id "MSTRG.10160";
scaf_00033	transdecoder	exon	1081101	1081193	.	+	.	transcript_id "MSTRG.10160.1.p1"; gene_id "MSTRG.10160";
scaf_00033	transdecoder	exon	1081445	1081594	.	+	.	transcript_id "MSTRG.10160.1.p1"; gene_id "MSTRG.10160";
scaf_00033	transdecoder	exon	1082243	1082439	.	+	.	transcript_id "MSTRG.10160.1.p1"; gene_id "MSTRG.10160";
scaf_00033	transdecoder	exon	1082724	1082847	.	+	.	transcript_id "MSTRG.10160.1.p1"; gene_id "MSTRG.10160";
scaf_00033	transdecoder	exon	1083372	1083500	.	+	.	transcript_id "MSTRG.10160.1.p1"; gene_id "MSTRG.10160";
scaf_00033	transdecoder	exon	1084379	1086197	.	+	.	transcript_id "MSTRG.10160.1.p1"; gene_id "MSTRG.10160";
scaf_00033	transdecoder	CDS	1070440	1070513	.	+	0	transcript_id "MSTRG.10160.1.p1"; gene_id "MSTRG.10160";
scaf_00033	transdecoder	CDS	1071084	1071230	.	+	1	transcript_id "MSTRG.10160.1.p1"; gene_id "MSTRG.10160";
scaf_00033	transdecoder	CDS	1071573	1071688	.	+	1	transcript_id "MSTRG.10160.1.p1"; gene_id "MSTRG.10160";
scaf_00033	transdecoder	CDS	1072706	1072884	.	+	2	transcript_id "MSTRG.10160.1.p1"; gene_id "MSTRG.10160";
scaf_00033	transdecoder	CDS	1073402	1073553	.	+	0	transcript_id "MSTRG.10160.1.p1"; gene_id "MSTRG.10160";
scaf_00033	transdecoder	CDS	1073830	1073989	.	+	1	transcript_id "MSTRG.10160.1.p1"; gene_id "MSTRG.10160";
scaf_00033	transdecoder	CDS	1074122	1074334	.	+	0	transcript_id "MSTRG.10160.1.p1"; gene_id "MSTRG.10160";
scaf_00033	transdecoder	CDS	1075598	1075872	.	+	0	transcript_id "MSTRG.10160.1.p1"; gene_id "MSTRG.10160";
scaf_00033	transdecoder	CDS	1076074	1076220	.	+	1	transcript_id "MSTRG.10160.1.p1"; gene_id "MSTRG.10160";
scaf_00033	transdecoder	CDS	1076839	1076972	.	+	1	transcript_id "MSTRG.10160.1.p1"; gene_id "MSTRG.10160";
scaf_00033	transdecoder	CDS	1077230	1077363	.	+	2	transcript_id "MSTRG.10160.1.p1"; gene_id "MSTRG.10160";
scaf_00033	transdecoder	CDS	1078156	1078335	.	+	0	transcript_id "MSTRG.10160.1.p1"; gene_id "MSTRG.10160";
scaf_00033	transdecoder	CDS	1078845	1079080	.	+	0	transcript_id "MSTRG.10160.1.p1"; gene_id "MSTRG.10160";
scaf_00033	transdecoder	CDS	1079550	1079702	.	+	1	transcript_id "MSTRG.10160.1.p1"; gene_id "MSTRG.10160";
scaf_00033	transdecoder	CDS	1080657	1080792	.	+	1	transcript_id "MSTRG.10160.1.p1"; gene_id "MSTRG.10160";
scaf_00033	transdecoder	CDS	1081101	1081193	.	+	0	transcript_id "MSTRG.10160.1.p1"; gene_id "MSTRG.10160";
scaf_00033	transdecoder	CDS	1081445	1081594	.	+	0	transcript_id "MSTRG.10160.1.p1"; gene_id "MSTRG.10160";
scaf_00033	transdecoder	CDS	1082243	1082439	.	+	0	transcript_id "MSTRG.10160.1.p1"; gene_id "MSTRG.10160";
scaf_00033	transdecoder	CDS	1082724	1082736	.	+	1	transcript_id "MSTRG.10160.1.p1"; gene_id "MSTRG.10160";
scaf_00033	transdecoder	exon	1070273	1070513	.	+	.	transcript_id "PMZ_0029280-RA.p1"; gene_id "MSTRG.10160";
scaf_00033	transdecoder	exon	1071084	1071230	.	+	.	transcript_id "PMZ_0029280-RA.p1"; gene_id "MSTRG.10160";
scaf_00033	transdecoder	exon	1071573	1071688	.	+	.	transcript_id "PMZ_0029280-RA.p1"; gene_id "MSTRG.10160";
scaf_00033	transdecoder	exon	1072706	1072884	.	+	.	transcript_id "PMZ_0029280-RA.p1"; gene_id "MSTRG.10160";
scaf_00033	transdecoder	exon	1073402	1073503	.	+	.	transcript_id "PMZ_0029280-RA.p1"; gene_id "MSTRG.10160";
scaf_00033	transdecoder	exon	1073918	1073989	.	+	.	transcript_id "PMZ_0029280-RA.p1"; gene_id "MSTRG.10160";
scaf_00033	transdecoder	exon	1074122	1074338	.	+	.	transcript_id "PMZ_0029280-RA.p1"; gene_id "MSTRG.10160";
scaf_00033	transdecoder	exon	1075228	1075253	.	+	.	transcript_id "PMZ_0029280-RA.p1"; gene_id "MSTRG.10160";
scaf_00033	transdecoder	exon	1075598	1075975	.	+	.	transcript_id "PMZ_0029280-RA.p1"; gene_id "MSTRG.10160";
scaf_00033	transdecoder	CDS	1070440	1070513	.	+	0	transcript_id "PMZ_0029280-RA.p1"; gene_id "MSTRG.10160";
scaf_00033	transdecoder	CDS	1071084	1071230	.	+	1	transcript_id "PMZ_0029280-RA.p1"; gene_id "MSTRG.10160";
scaf_00033	transdecoder	CDS	1071573	1071688	.	+	1	transcript_id "PMZ_0029280-RA.p1"; gene_id "MSTRG.10160";
scaf_00033	transdecoder	CDS	1072706	1072884	.	+	2	transcript_id "PMZ_0029280-RA.p1"; gene_id "MSTRG.10160";
scaf_00033	transdecoder	CDS	1073402	1073503	.	+	0	transcript_id "PMZ_0029280-RA.p1"; gene_id "MSTRG.10160";
scaf_00033	transdecoder	CDS	1073918	1073989	.	+	0	transcript_id "PMZ_0029280-RA.p1"; gene_id "MSTRG.10160";
scaf_00033	transdecoder	CDS	1074122	1074338	.	+	0	transcript_id "PMZ_0029280-RA.p1"; gene_id "MSTRG.10160";
scaf_00033	transdecoder	CDS	1075228	1075253	.	+	2	transcript_id "PMZ_0029280-RA.p1"; gene_id "MSTRG.10160";
scaf_00033	transdecoder	CDS	1075598	1075975	.	+	0	transcript_id "PMZ_0029280-RA.p1"; gene_id "MSTRG.10160";
scaf_00033	transdecoder	exon	1079412	1079447	.	+	.	transcript_id "PMZ_0044493-RA.p1"; gene_id "MSTRG.10160";
scaf_00033	transdecoder	exon	1079554	1079702	.	+	.	transcript_id "PMZ_0044493-RA.p1"; gene_id "MSTRG.10160";
scaf_00033	transdecoder	exon	1080657	1080792	.	+	.	transcript_id "PMZ_0044493-RA.p1"; gene_id "MSTRG.10160";
scaf_00033	transdecoder	exon	1081101	1081193	.	+	.	transcript_id "PMZ_0044493-RA.p1"; gene_id "MSTRG.10160";
scaf_00033	transdecoder	exon	1081445	1081594	.	+	.	transcript_id "PMZ_0044493-RA.p1"; gene_id "MSTRG.10160";
scaf_00033	transdecoder	exon	1082724	1082847	.	+	.	transcript_id "PMZ_0044493-RA.p1"; gene_id "MSTRG.10160";
scaf_00033	transdecoder	exon	1083372	1083502	.	+	.	transcript_id "PMZ_0044493-RA.p1"; gene_id "MSTRG.10160";
scaf_00033	transdecoder	exon	1086996	1087202	.	+	.	transcript_id "PMZ_0044493-RA.p1"; gene_id "MSTRG.10160";
scaf_00033	transdecoder	exon	1090253	1090386	.	+	.	transcript_id "PMZ_0044493-RA.p1"; gene_id "MSTRG.10160";
scaf_00033	transdecoder	exon	1092822	1092926	.	+	.	transcript_id "PMZ_0044493-RA.p1"; gene_id "MSTRG.10160";
scaf_00033	transdecoder	exon	1093280	1093325	.	+	.	transcript_id "PMZ_0044493-RA.p1"; gene_id "MSTRG.10160";
scaf_00033	transdecoder	exon	1095009	1095117	.	+	.	transcript_id "PMZ_0044493-RA.p1"; gene_id "MSTRG.10160";
scaf_00033	transdecoder	exon	1099860	1099968	.	+	.	transcript_id "PMZ_0044493-RA.p1"; gene_id "MSTRG.10160";
scaf_00033	transdecoder	exon	1101230	1101381	.	+	.	transcript_id "PMZ_0044493-RA.p1"; gene_id "MSTRG.10160";
scaf_00033	transdecoder	exon	1101796	1101992	.	+	.	transcript_id "PMZ_0044493-RA.p1"; gene_id "MSTRG.10160";
scaf_00033	transdecoder	CDS	1079412	1079447	.	+	0	transcript_id "PMZ_0044493-RA.p1"; gene_id "MSTRG.10160";
scaf_00033	transdecoder	CDS	1079554	1079702	.	+	0	transcript_id "PMZ_0044493-RA.p1"; gene_id "MSTRG.10160";
scaf_00033	transdecoder	CDS	1080657	1080792	.	+	1	transcript_id "PMZ_0044493-RA.p1"; gene_id "MSTRG.10160";
scaf_00033	transdecoder	CDS	1081101	1081193	.	+	0	transcript_id "PMZ_0044493-RA.p1"; gene_id "MSTRG.10160";
scaf_00033	transdecoder	CDS	1081445	1081594	.	+	0	transcript_id "PMZ_0044493-RA.p1"; gene_id "MSTRG.10160";
scaf_00033	transdecoder	CDS	1082724	1082847	.	+	0	transcript_id "PMZ_0044493-RA.p1"; gene_id "MSTRG.10160";
scaf_00033	transdecoder	CDS	1083372	1083502	.	+	2	transcript_id "PMZ_0044493-RA.p1"; gene_id "MSTRG.10160";
scaf_00033	transdecoder	CDS	1086996	1087202	.	+	0	transcript_id "PMZ_0044493-RA.p1"; gene_id "MSTRG.10160";
scaf_00033	transdecoder	CDS	1090253	1090386	.	+	0	transcript_id "PMZ_0044493-RA.p1"; gene_id "MSTRG.10160";
scaf_00033	transdecoder	CDS	1092822	1092926	.	+	1	transcript_id "PMZ_0044493-RA.p1"; gene_id "MSTRG.10160";
scaf_00033	transdecoder	CDS	1093280	1093325	.	+	1	transcript_id "PMZ_0044493-RA.p1"; gene_id "MSTRG.10160";
scaf_00033	transdecoder	CDS	1095009	1095117	.	+	0	transcript_id "PMZ_0044493-RA.p1"; gene_id "MSTRG.10160";
scaf_00033	transdecoder	CDS	1099860	1099968	.	+	2	transcript_id "PMZ_0044493-RA.p1"; gene_id "MSTRG.10160";
scaf_00033	transdecoder	CDS	1101230	1101381	.	+	1	transcript_id "PMZ_0044493-RA.p1"; gene_id "MSTRG.10160";
scaf_00033	transdecoder	CDS	1101796	1101923	.	+	2	transcript_id "PMZ_0044493-RA.p1"; gene_id "MSTRG.10160";
scaf_00033	transdecoder	exon	1086608	1087202	.	+	.	transcript_id "MSTRG.10160.5.p1"; gene_id "MSTRG.10160";
scaf_00033	transdecoder	exon	1090253	1090386	.	+	.	transcript_id "MSTRG.10160.5.p1"; gene_id "MSTRG.10160";
scaf_00033	transdecoder	exon	1092822	1092926	.	+	.	transcript_id "MSTRG.10160.5.p1"; gene_id "MSTRG.10160";
scaf_00033	transdecoder	exon	1093280	1093325	.	+	.	transcript_id "MSTRG.10160.5.p1"; gene_id "MSTRG.10160";
scaf_00033	transdecoder	exon	1095009	1095117	.	+	.	transcript_id "MSTRG.10160.5.p1"; gene_id "MSTRG.10160";
scaf_00033	transdecoder	exon	1099860	1099968	.	+	.	transcript_id "MSTRG.10160.5.p1"; gene_id "MSTRG.10160";
scaf_00033	transdecoder	exon	1101230	1101381	.	+	.	transcript_id "MSTRG.10160.5.p1"; gene_id "MSTRG.10160";
scaf_00033	transdecoder	exon	1101796	1103313	.	+	.	transcript_id "MSTRG.10160.5.p1"; gene_id "MSTRG.10160";
scaf_00033	transdecoder	exon	1103353	1106116	.	+	.	transcript_id "MSTRG.10160.5.p1"; gene_id "MSTRG.10160";
scaf_00033	transdecoder	CDS	1086981	1087202	.	+	0	transcript_id "MSTRG.10160.5.p1"; gene_id "MSTRG.10160";
scaf_00033	transdecoder	CDS	1090253	1090386	.	+	0	transcript_id "MSTRG.10160.5.p1"; gene_id "MSTRG.10160";
scaf_00033	transdecoder	CDS	1092822	1092926	.	+	1	transcript_id "MSTRG.10160.5.p1"; gene_id "MSTRG.10160";
scaf_00033	transdecoder	CDS	1093280	1093325	.	+	1	transcript_id "MSTRG.10160.5.p1"; gene_id "MSTRG.10160";
scaf_00033	transdecoder	CDS	1095009	1095117	.	+	0	transcript_id "MSTRG.10160.5.p1"; gene_id "MSTRG.10160";
scaf_00033	transdecoder	CDS	1099860	1099968	.	+	2	transcript_id "MSTRG.10160.5.p1"; gene_id "MSTRG.10160";
scaf_00033	transdecoder	CDS	1101230	1101381	.	+	1	transcript_id "MSTRG.10160.5.p1"; gene_id "MSTRG.10160";
scaf_00033	transdecoder	CDS	1101796	1101923	.	+	2	transcript_id "MSTRG.10160.5.p1"; gene_id "MSTRG.10160";
scaf_00033	transdecoder	exon	1087108	1087202	.	+	.	transcript_id "MSTRG.10160.6.p1"; gene_id "MSTRG.10160";
scaf_00033	transdecoder	exon	1090253	1090386	.	+	.	transcript_id "MSTRG.10160.6.p1"; gene_id "MSTRG.10160";
scaf_00033	transdecoder	exon	1092822	1092926	.	+	.	transcript_id "MSTRG.10160.6.p1"; gene_id "MSTRG.10160";
scaf_00033	transdecoder	exon	1093280	1093325	.	+	.	transcript_id "MSTRG.10160.6.p1"; gene_id "MSTRG.10160";
scaf_00033	transdecoder	exon	1095009	1095117	.	+	.	transcript_id "MSTRG.10160.6.p1"; gene_id "MSTRG.10160";
scaf_00033	transdecoder	exon	1099860	1099968	.	+	.	transcript_id "MSTRG.10160.6.p1"; gene_id "MSTRG.10160";
scaf_00033	transdecoder	exon	1101230	1101381	.	+	.	transcript_id "MSTRG.10160.6.p1"; gene_id "MSTRG.10160";
scaf_00033	transdecoder	exon	1101796	1101956	.	+	.	transcript_id "MSTRG.10160.6.p1"; gene_id "MSTRG.10160";
scaf_00033	transdecoder	exon	1102035	1103327	.	+	.	transcript_id "MSTRG.10160.6.p1"; gene_id "MSTRG.10160";
scaf_00033	transdecoder	exon	1103349	1106116	.	+	.	transcript_id "MSTRG.10160.6.p1"; gene_id "MSTRG.10160";
scaf_00033	transdecoder	CDS	1087110	1087202	.	+	0	transcript_id "MSTRG.10160.6.p1"; gene_id "MSTRG.10160";
scaf_00033	transdecoder	CDS	1090253	1090386	.	+	0	transcript_id "MSTRG.10160.6.p1"; gene_id "MSTRG.10160";
scaf_00033	transdecoder	CDS	1092822	1092926	.	+	1	transcript_id "MSTRG.10160.6.p1"; gene_id "MSTRG.10160";
scaf_00033	transdecoder	CDS	1093280	1093325	.	+	1	transcript_id "MSTRG.10160.6.p1"; gene_id "MSTRG.10160";
scaf_00033	transdecoder	CDS	1095009	1095117	.	+	0	transcript_id "MSTRG.10160.6.p1"; gene_id "MSTRG.10160";
scaf_00033	transdecoder	CDS	1099860	1099968	.	+	2	transcript_id "MSTRG.10160.6.p1"; gene_id "MSTRG.10160";
scaf_00033	transdecoder	CDS	1101230	1101381	.	+	1	transcript_id "MSTRG.10160.6.p1"; gene_id "MSTRG.10160";
scaf_00033	transdecoder	CDS	1101796	1101923	.	+	2	transcript_id "MSTRG.10160.6.p1"; gene_id "MSTRG.10160";
scaf_00033	transdecoder	exon	1126028	1126667	.	+	.	transcript_id "MSTRG.10157.1.p1"; gene_id "MSTRG.10157";
scaf_00033	transdecoder	exon	1136095	1142646	.	+	.	transcript_id "MSTRG.10157.1.p1"; gene_id "MSTRG.10157";
scaf_00033	transdecoder	CDS	1137372	1138145	.	+	0	transcript_id "MSTRG.10157.1.p1"; gene_id "MSTRG.10157";
scaf_00033	transdecoder	exon	1126374	1126667	.	+	.	transcript_id "MSTRG.10157.2.p1"; gene_id "MSTRG.10157";
scaf_00033	transdecoder	exon	1128610	1128765	.	+	.	transcript_id "MSTRG.10157.2.p1"; gene_id "MSTRG.10157";
scaf_00033	transdecoder	exon	1136095	1136400	.	+	.	transcript_id "MSTRG.10157.2.p1"; gene_id "MSTRG.10157";
scaf_00033	transdecoder	exon	1136754	1142745	.	+	.	transcript_id "MSTRG.10157.2.p1"; gene_id "MSTRG.10157";
scaf_00033	transdecoder	CDS	1137372	1138145	.	+	0	transcript_id "MSTRG.10157.2.p1"; gene_id "MSTRG.10157";
scaf_00033	transdecoder	exon	1131001	1131219	.	+	.	transcript_id "PMZ_0030996-RA.p1"; gene_id "MSTRG.10157";
scaf_00033	transdecoder	exon	1131328	1131531	.	+	.	transcript_id "PMZ_0030996-RA.p1"; gene_id "MSTRG.10157";
scaf_00033	transdecoder	exon	1136095	1136400	.	+	.	transcript_id "PMZ_0030996-RA.p1"; gene_id "MSTRG.10157";
scaf_00033	transdecoder	exon	1137072	1138145	.	+	.	transcript_id "PMZ_0030996-RA.p1"; gene_id "MSTRG.10157";
scaf_00033	transdecoder	CDS	1131001	1131219	.	+	0	transcript_id "PMZ_0030996-RA.p1"; gene_id "MSTRG.10157";
scaf_00033	transdecoder	CDS	1131328	1131531	.	+	0	transcript_id "PMZ_0030996-RA.p1"; gene_id "MSTRG.10157";
scaf_00033	transdecoder	CDS	1136095	1136400	.	+	0	transcript_id "PMZ_0030996-RA.p1"; gene_id "MSTRG.10157";
scaf_00033	transdecoder	CDS	1137072	1138145	.	+	0	transcript_id "PMZ_0030996-RA.p1"; gene_id "MSTRG.10157";
scaf_00033	transdecoder	exon	1170882	1171112	.	-	.	transcript_id "MSTRG.10163.1.p3"; gene_id "MSTRG.10163";
scaf_00033	transdecoder	exon	1171909	1172048	.	-	.	transcript_id "MSTRG.10163.1.p3"; gene_id "MSTRG.10163";
scaf_00033	transdecoder	exon	1173757	1173826	.	-	.	transcript_id "MSTRG.10163.1.p3"; gene_id "MSTRG.10163";
scaf_00033	transdecoder	exon	1177109	1177227	.	-	.	transcript_id "MSTRG.10163.1.p3"; gene_id "MSTRG.10163";
scaf_00033	transdecoder	exon	1179646	1179708	.	-	.	transcript_id "MSTRG.10163.1.p3"; gene_id "MSTRG.10163";
scaf_00033	transdecoder	exon	1182144	1183048	.	-	.	transcript_id "MSTRG.10163.1.p3"; gene_id "MSTRG.10163";
scaf_00033	transdecoder	exon	1183696	1183847	.	-	.	transcript_id "MSTRG.10163.1.p3"; gene_id "MSTRG.10163";
scaf_00033	transdecoder	exon	1184336	1184481	.	-	.	transcript_id "MSTRG.10163.1.p3"; gene_id "MSTRG.10163";
scaf_00033	transdecoder	exon	1187724	1189145	.	-	.	transcript_id "MSTRG.10163.1.p3"; gene_id "MSTRG.10163";
scaf_00033	transdecoder	CDS	1182475	1183048	.	-	1	transcript_id "MSTRG.10163.1.p3"; gene_id "MSTRG.10163";
scaf_00033	transdecoder	CDS	1183696	1183754	.	-	0	transcript_id "MSTRG.10163.1.p3"; gene_id "MSTRG.10163";
scaf_00033	transdecoder	exon	1170958	1171112	.	-	.	transcript_id "MSTRG.10163.2.p2"; gene_id "MSTRG.10163";
scaf_00033	transdecoder	exon	1171909	1172048	.	-	.	transcript_id "MSTRG.10163.2.p2"; gene_id "MSTRG.10163";
scaf_00033	transdecoder	exon	1173757	1173826	.	-	.	transcript_id "MSTRG.10163.2.p2"; gene_id "MSTRG.10163";
scaf_00033	transdecoder	exon	1177109	1177227	.	-	.	transcript_id "MSTRG.10163.2.p2"; gene_id "MSTRG.10163";
scaf_00033	transdecoder	exon	1179646	1179708	.	-	.	transcript_id "MSTRG.10163.2.p2"; gene_id "MSTRG.10163";
scaf_00033	transdecoder	exon	1182144	1183048	.	-	.	transcript_id "MSTRG.10163.2.p2"; gene_id "MSTRG.10163";
scaf_00033	transdecoder	exon	1183696	1183847	.	-	.	transcript_id "MSTRG.10163.2.p2"; gene_id "MSTRG.10163";
scaf_00033	transdecoder	exon	1184336	1184481	.	-	.	transcript_id "MSTRG.10163.2.p2"; gene_id "MSTRG.10163";
scaf_00033	transdecoder	exon	1187461	1187900	.	-	.	transcript_id "MSTRG.10163.2.p2"; gene_id "MSTRG.10163";
scaf_00033	transdecoder	CDS	1182475	1183048	.	-	1	transcript_id "MSTRG.10163.2.p2"; gene_id "MSTRG.10163";
scaf_00033	transdecoder	CDS	1183696	1183754	.	-	0	transcript_id "MSTRG.10163.2.p2"; gene_id "MSTRG.10163";
scaf_00033	transdecoder	exon	1171001	1171078	.	-	.	transcript_id "PMZ_0044494-RA.p1"; gene_id "MSTRG.10163";
scaf_00033	transdecoder	exon	1171923	1172048	.	-	.	transcript_id "PMZ_0044494-RA.p1"; gene_id "MSTRG.10163";
scaf_00033	transdecoder	exon	1177129	1177227	.	-	.	transcript_id "PMZ_0044494-RA.p1"; gene_id "MSTRG.10163";
scaf_00033	transdecoder	exon	1179646	1179708	.	-	.	transcript_id "PMZ_0044494-RA.p1"; gene_id "MSTRG.10163";
scaf_00033	transdecoder	exon	1182144	1182328	.	-	.	transcript_id "PMZ_0044494-RA.p1"; gene_id "MSTRG.10163";
scaf_00033	transdecoder	exon	1182819	1183048	.	-	.	transcript_id "PMZ_0044494-RA.p1"; gene_id "MSTRG.10163";
scaf_00033	transdecoder	exon	1183779	1183847	.	-	.	transcript_id "PMZ_0044494-RA.p1"; gene_id "MSTRG.10163";
scaf_00033	transdecoder	exon	1184336	1184481	.	-	.	transcript_id "PMZ_0044494-RA.p1"; gene_id "MSTRG.10163";
scaf_00033	transdecoder	exon	1187724	1187866	.	-	.	transcript_id "PMZ_0044494-RA.p1"; gene_id "MSTRG.10163";
scaf_00033	transdecoder	CDS	1171001	1171078	.	-	0	transcript_id "PMZ_0044494-RA.p1"; gene_id "MSTRG.10163";
scaf_00033	transdecoder	CDS	1171923	1172048	.	-	0	transcript_id "PMZ_0044494-RA.p1"; gene_id "MSTRG.10163";
scaf_00033	transdecoder	CDS	1177129	1177227	.	-	0	transcript_id "PMZ_0044494-RA.p1"; gene_id "MSTRG.10163";
scaf_00033	transdecoder	CDS	1179646	1179708	.	-	0	transcript_id "PMZ_0044494-RA.p1"; gene_id "MSTRG.10163";
scaf_00033	transdecoder	CDS	1182144	1182328	.	-	2	transcript_id "PMZ_0044494-RA.p1"; gene_id "MSTRG.10163";
scaf_00033	transdecoder	CDS	1182819	1183048	.	-	1	transcript_id "PMZ_0044494-RA.p1"; gene_id "MSTRG.10163";
scaf_00033	transdecoder	CDS	1183779	1183847	.	-	1	transcript_id "PMZ_0044494-RA.p1"; gene_id "MSTRG.10163";
scaf_00033	transdecoder	CDS	1184336	1184481	.	-	0	transcript_id "PMZ_0044494-RA.p1"; gene_id "MSTRG.10163";
scaf_00033	transdecoder	CDS	1187724	1187789	.	-	0	transcript_id "PMZ_0044494-RA.p1"; gene_id "MSTRG.10163";
scaf_00033	transdecoder	exon	1188195	1188430	.	+	.	transcript_id "MSTRG.10164.1.p1"; gene_id "MSTRG.10164";
scaf_00033	transdecoder	exon	1191552	1191661	.	+	.	transcript_id "MSTRG.10164.1.p1"; gene_id "MSTRG.10164";
scaf_00033	transdecoder	exon	1192722	1192831	.	+	.	transcript_id "MSTRG.10164.1.p1"; gene_id "MSTRG.10164";
scaf_00033	transdecoder	exon	1193034	1193143	.	+	.	transcript_id "MSTRG.10164.1.p1"; gene_id "MSTRG.10164";
scaf_00033	transdecoder	exon	1193358	1193465	.	+	.	transcript_id "MSTRG.10164.1.p1"; gene_id "MSTRG.10164";
scaf_00033	transdecoder	exon	1193719	1193871	.	+	.	transcript_id "MSTRG.10164.1.p1"; gene_id "MSTRG.10164";
scaf_00033	transdecoder	exon	1194217	1194347	.	+	.	transcript_id "MSTRG.10164.1.p1"; gene_id "MSTRG.10164";
scaf_00033	transdecoder	exon	1195784	1195949	.	+	.	transcript_id "MSTRG.10164.1.p1"; gene_id "MSTRG.10164";
scaf_00033	transdecoder	exon	1197209	1197343	.	+	.	transcript_id "MSTRG.10164.1.p1"; gene_id "MSTRG.10164";
scaf_00033	transdecoder	exon	1197699	1197838	.	+	.	transcript_id "MSTRG.10164.1.p1"; gene_id "MSTRG.10164";
scaf_00033	transdecoder	exon	1198243	1198357	.	+	.	transcript_id "MSTRG.10164.1.p1"; gene_id "MSTRG.10164";
scaf_00033	transdecoder	exon	1198538	1198633	.	+	.	transcript_id "MSTRG.10164.1.p1"; gene_id "MSTRG.10164";
scaf_00033	transdecoder	exon	1199471	1199611	.	+	.	transcript_id "MSTRG.10164.1.p1"; gene_id "MSTRG.10164";
scaf_00033	transdecoder	exon	1200049	1200178	.	+	.	transcript_id "MSTRG.10164.1.p1"; gene_id "MSTRG.10164";
scaf_00033	transdecoder	exon	1200604	1201841	.	+	.	transcript_id "MSTRG.10164.1.p1"; gene_id "MSTRG.10164";
scaf_00033	transdecoder	CDS	1188197	1188430	.	+	0	transcript_id "MSTRG.10164.1.p1"; gene_id "MSTRG.10164";
scaf_00033	transdecoder	CDS	1191552	1191661	.	+	0	transcript_id "MSTRG.10164.1.p1"; gene_id "MSTRG.10164";
scaf_00033	transdecoder	CDS	1192722	1192831	.	+	1	transcript_id "MSTRG.10164.1.p1"; gene_id "MSTRG.10164";
scaf_00033	transdecoder	CDS	1193034	1193143	.	+	2	transcript_id "MSTRG.10164.1.p1"; gene_id "MSTRG.10164";
scaf_00033	transdecoder	CDS	1193358	1193465	.	+	0	transcript_id "MSTRG.10164.1.p1"; gene_id "MSTRG.10164";
scaf_00033	transdecoder	CDS	1193719	1193871	.	+	0	transcript_id "MSTRG.10164.1.p1"; gene_id "MSTRG.10164";
scaf_00033	transdecoder	CDS	1194217	1194347	.	+	0	transcript_id "MSTRG.10164.1.p1"; gene_id "MSTRG.10164";
scaf_00033	transdecoder	CDS	1195784	1195949	.	+	1	transcript_id "MSTRG.10164.1.p1"; gene_id "MSTRG.10164";
scaf_00033	transdecoder	CDS	1197209	1197343	.	+	0	transcript_id "MSTRG.10164.1.p1"; gene_id "MSTRG.10164";
scaf_00033	transdecoder	CDS	1197699	1197838	.	+	0	transcript_id "MSTRG.10164.1.p1"; gene_id "MSTRG.10164";
scaf_00033	transdecoder	CDS	1198243	1198357	.	+	1	transcript_id "MSTRG.10164.1.p1"; gene_id "MSTRG.10164";
scaf_00033	transdecoder	CDS	1198538	1198633	.	+	0	transcript_id "MSTRG.10164.1.p1"; gene_id "MSTRG.10164";
scaf_00033	transdecoder	CDS	1199471	1199611	.	+	0	transcript_id "MSTRG.10164.1.p1"; gene_id "MSTRG.10164";
scaf_00033	transdecoder	CDS	1200049	1200178	.	+	0	transcript_id "MSTRG.10164.1.p1"; gene_id "MSTRG.10164";
scaf_00033	transdecoder	CDS	1200604	1200635	.	+	2	transcript_id "MSTRG.10164.1.p1"; gene_id "MSTRG.10164";
scaf_00033	transdecoder	exon	1188219	1188430	.	+	.	transcript_id "PMZ_0044495-RA.p1"; gene_id "MSTRG.10164";
scaf_00033	transdecoder	exon	1191552	1191661	.	+	.	transcript_id "PMZ_0044495-RA.p1"; gene_id "MSTRG.10164";
scaf_00033	transdecoder	exon	1192722	1192831	.	+	.	transcript_id "PMZ_0044495-RA.p1"; gene_id "MSTRG.10164";
scaf_00033	transdecoder	exon	1193034	1193143	.	+	.	transcript_id "PMZ_0044495-RA.p1"; gene_id "MSTRG.10164";
scaf_00033	transdecoder	exon	1193358	1193465	.	+	.	transcript_id "PMZ_0044495-RA.p1"; gene_id "MSTRG.10164";
scaf_00033	transdecoder	exon	1193719	1194347	.	+	.	transcript_id "PMZ_0044495-RA.p1"; gene_id "MSTRG.10164";
scaf_00033	transdecoder	exon	1195784	1195901	.	+	.	transcript_id "PMZ_0044495-RA.p1"; gene_id "MSTRG.10164";
scaf_00033	transdecoder	exon	1197209	1197343	.	+	.	transcript_id "PMZ_0044495-RA.p1"; gene_id "MSTRG.10164";
scaf_00033	transdecoder	exon	1197699	1197811	.	+	.	transcript_id "PMZ_0044495-RA.p1"; gene_id "MSTRG.10164";
scaf_00033	transdecoder	exon	1198243	1198633	.	+	.	transcript_id "PMZ_0044495-RA.p1"; gene_id "MSTRG.10164";
scaf_00033	transdecoder	exon	1199471	1199602	.	+	.	transcript_id "PMZ_0044495-RA.p1"; gene_id "MSTRG.10164";
scaf_00033	transdecoder	exon	1200049	1200178	.	+	.	transcript_id "PMZ_0044495-RA.p1"; gene_id "MSTRG.10164";
scaf_00033	transdecoder	exon	1200604	1201105	.	+	.	transcript_id "PMZ_0044495-RA.p1"; gene_id "MSTRG.10164";
scaf_00033	transdecoder	CDS	1188221	1188430	.	+	0	transcript_id "PMZ_0044495-RA.p1"; gene_id "MSTRG.10164";
scaf_00033	transdecoder	CDS	1191552	1191661	.	+	0	transcript_id "PMZ_0044495-RA.p1"; gene_id "MSTRG.10164";
scaf_00033	transdecoder	CDS	1192722	1192831	.	+	1	transcript_id "PMZ_0044495-RA.p1"; gene_id "MSTRG.10164";
scaf_00033	transdecoder	CDS	1193034	1193143	.	+	2	transcript_id "PMZ_0044495-RA.p1"; gene_id "MSTRG.10164";
scaf_00033	transdecoder	CDS	1193358	1193465	.	+	0	transcript_id "PMZ_0044495-RA.p1"; gene_id "MSTRG.10164";
scaf_00033	transdecoder	CDS	1193719	1193907	.	+	0	transcript_id "PMZ_0044495-RA.p1"; gene_id "MSTRG.10164";
scaf_00033	transdecoder	exon	1200191	1201349	.	-	.	transcript_id "MSTRG.10165.1.p1"; gene_id "MSTRG.10165";
scaf_00033	transdecoder	exon	1202276	1202383	.	-	.	transcript_id "MSTRG.10165.1.p1"; gene_id "MSTRG.10165";
scaf_00033	transdecoder	exon	1202626	1202740	.	-	.	transcript_id "MSTRG.10165.1.p1"; gene_id "MSTRG.10165";
scaf_00033	transdecoder	exon	1203638	1203762	.	-	.	transcript_id "MSTRG.10165.1.p1"; gene_id "MSTRG.10165";
scaf_00033	transdecoder	exon	1204453	1204609	.	-	.	transcript_id "MSTRG.10165.1.p1"; gene_id "MSTRG.10165";
scaf_00033	transdecoder	exon	1209184	1209336	.	-	.	transcript_id "MSTRG.10165.1.p1"; gene_id "MSTRG.10165";
scaf_00033	transdecoder	CDS	1201281	1201349	.	-	0	transcript_id "MSTRG.10165.1.p1"; gene_id "MSTRG.10165";
scaf_00033	transdecoder	CDS	1202276	1202383	.	-	0	transcript_id "MSTRG.10165.1.p1"; gene_id "MSTRG.10165";
scaf_00033	transdecoder	CDS	1202626	1202740	.	-	1	transcript_id "MSTRG.10165.1.p1"; gene_id "MSTRG.10165";
scaf_00033	transdecoder	CDS	1203638	1203762	.	-	0	transcript_id "MSTRG.10165.1.p1"; gene_id "MSTRG.10165";
scaf_00033	transdecoder	CDS	1204453	1204609	.	-	1	transcript_id "MSTRG.10165.1.p1"; gene_id "MSTRG.10165";
scaf_00033	transdecoder	CDS	1209184	1209335	.	-	0	transcript_id "MSTRG.10165.1.p1"; gene_id "MSTRG.10165";
scaf_00033	transdecoder	exon	1200200	1201349	.	-	.	transcript_id "MSTRG.10165.2.p1"; gene_id "MSTRG.10165";
scaf_00033	transdecoder	exon	1202276	1202383	.	-	.	transcript_id "MSTRG.10165.2.p1"; gene_id "MSTRG.10165";
scaf_00033	transdecoder	exon	1202626	1202740	.	-	.	transcript_id "MSTRG.10165.2.p1"; gene_id "MSTRG.10165";
scaf_00033	transdecoder	exon	1203668	1203762	.	-	.	transcript_id "MSTRG.10165.2.p1"; gene_id "MSTRG.10165";
scaf_00033	transdecoder	exon	1204453	1204609	.	-	.	transcript_id "MSTRG.10165.2.p1"; gene_id "MSTRG.10165";
scaf_00033	transdecoder	exon	1209184	1209367	.	-	.	transcript_id "MSTRG.10165.2.p1"; gene_id "MSTRG.10165";
scaf_00033	transdecoder	CDS	1201281	1201349	.	-	0	transcript_id "MSTRG.10165.2.p1"; gene_id "MSTRG.10165";
scaf_00033	transdecoder	CDS	1202276	1202383	.	-	0	transcript_id "MSTRG.10165.2.p1"; gene_id "MSTRG.10165";
scaf_00033	transdecoder	CDS	1202626	1202740	.	-	1	transcript_id "MSTRG.10165.2.p1"; gene_id "MSTRG.10165";
scaf_00033	transdecoder	CDS	1203668	1203762	.	-	0	transcript_id "MSTRG.10165.2.p1"; gene_id "MSTRG.10165";
scaf_00033	transdecoder	CDS	1204453	1204609	.	-	1	transcript_id "MSTRG.10165.2.p1"; gene_id "MSTRG.10165";
scaf_00033	transdecoder	CDS	1209184	1209365	.	-	0	transcript_id "MSTRG.10165.2.p1"; gene_id "MSTRG.10165";
scaf_00033	transdecoder	exon	1201281	1201349	.	-	.	transcript_id "PMZ_0044496-RA.p1"; gene_id "MSTRG.10165";
scaf_00033	transdecoder	exon	1202276	1202383	.	-	.	transcript_id "PMZ_0044496-RA.p1"; gene_id "MSTRG.10165";
scaf_00033	transdecoder	exon	1202626	1202679	.	-	.	transcript_id "PMZ_0044496-RA.p1"; gene_id "MSTRG.10165";
scaf_00033	transdecoder	exon	1204453	1204609	.	-	.	transcript_id "PMZ_0044496-RA.p1"; gene_id "MSTRG.10165";
scaf_00033	transdecoder	exon	1209184	1209296	.	-	.	transcript_id "PMZ_0044496-RA.p1"; gene_id "MSTRG.10165";
scaf_00033	transdecoder	CDS	1201281	1201349	.	-	0	transcript_id "PMZ_0044496-RA.p1"; gene_id "MSTRG.10165";
scaf_00033	transdecoder	CDS	1202276	1202383	.	-	0	transcript_id "PMZ_0044496-RA.p1"; gene_id "MSTRG.10165";
scaf_00033	transdecoder	CDS	1202626	1202679	.	-	0	transcript_id "PMZ_0044496-RA.p1"; gene_id "MSTRG.10165";
scaf_00033	transdecoder	CDS	1204453	1204609	.	-	1	transcript_id "PMZ_0044496-RA.p1"; gene_id "MSTRG.10165";
scaf_00033	transdecoder	CDS	1209184	1209296	.	-	0	transcript_id "PMZ_0044496-RA.p1"; gene_id "MSTRG.10165";
scaf_00033	transdecoder	exon	1214504	1214565	.	+	.	transcript_id "PMZ_0044497-RA.p1"; gene_id "MSTRG.10166";
scaf_00033	transdecoder	exon	1215019	1215079	.	+	.	transcript_id "PMZ_0044497-RA.p1"; gene_id "MSTRG.10166";
scaf_00033	transdecoder	exon	1222240	1222451	.	+	.	transcript_id "PMZ_0044497-RA.p1"; gene_id "MSTRG.10166";
scaf_00033	transdecoder	exon	1222677	1223034	.	+	.	transcript_id "PMZ_0044497-RA.p1"; gene_id "MSTRG.10166";
scaf_00033	transdecoder	exon	1230191	1230441	.	+	.	transcript_id "PMZ_0044497-RA.p1"; gene_id "MSTRG.10166";
scaf_00033	transdecoder	exon	1230979	1231121	.	+	.	transcript_id "PMZ_0044497-RA.p1"; gene_id "MSTRG.10166";
scaf_00033	transdecoder	exon	1231564	1231823	.	+	.	transcript_id "PMZ_0044497-RA.p1"; gene_id "MSTRG.10166";
scaf_00033	transdecoder	exon	1233256	1233553	.	+	.	transcript_id "PMZ_0044497-RA.p1"; gene_id "MSTRG.10166";
scaf_00033	transdecoder	exon	1234684	1234820	.	+	.	transcript_id "PMZ_0044497-RA.p1"; gene_id "MSTRG.10166";
scaf_00033	transdecoder	CDS	1214504	1214565	.	+	0	transcript_id "PMZ_0044497-RA.p1"; gene_id "MSTRG.10166";
scaf_00033	transdecoder	CDS	1215019	1215079	.	+	1	transcript_id "PMZ_0044497-RA.p1"; gene_id "MSTRG.10166";
scaf_00033	transdecoder	CDS	1222240	1222451	.	+	0	transcript_id "PMZ_0044497-RA.p1"; gene_id "MSTRG.10166";
scaf_00033	transdecoder	CDS	1222677	1223034	.	+	1	transcript_id "PMZ_0044497-RA.p1"; gene_id "MSTRG.10166";
scaf_00033	transdecoder	CDS	1230191	1230441	.	+	0	transcript_id "PMZ_0044497-RA.p1"; gene_id "MSTRG.10166";
scaf_00033	transdecoder	CDS	1230979	1231121	.	+	1	transcript_id "PMZ_0044497-RA.p1"; gene_id "MSTRG.10166";
scaf_00033	transdecoder	CDS	1231564	1231823	.	+	2	transcript_id "PMZ_0044497-RA.p1"; gene_id "MSTRG.10166";
scaf_00033	transdecoder	CDS	1233256	1233553	.	+	0	transcript_id "PMZ_0044497-RA.p1"; gene_id "MSTRG.10166";
scaf_00033	transdecoder	CDS	1234684	1234820	.	+	2	transcript_id "PMZ_0044497-RA.p1"; gene_id "MSTRG.10166";
scaf_00033	transdecoder	exon	1214895	1215079	.	+	.	transcript_id "MSTRG.10166.2.p1"; gene_id "MSTRG.10166";
scaf_00033	transdecoder	exon	1218665	1218731	.	+	.	transcript_id "MSTRG.10166.2.p1"; gene_id "MSTRG.10166";
scaf_00033	transdecoder	exon	1219385	1219512	.	+	.	transcript_id "MSTRG.10166.2.p1"; gene_id "MSTRG.10166";
scaf_00033	transdecoder	exon	1220678	1220824	.	+	.	transcript_id "MSTRG.10166.2.p1"; gene_id "MSTRG.10166";
scaf_00033	transdecoder	exon	1222240	1222395	.	+	.	transcript_id "MSTRG.10166.2.p1"; gene_id "MSTRG.10166";
scaf_00033	transdecoder	exon	1223429	1223573	.	+	.	transcript_id "MSTRG.10166.2.p1"; gene_id "MSTRG.10166";
scaf_00033	transdecoder	exon	1226445	1226616	.	+	.	transcript_id "MSTRG.10166.2.p1"; gene_id "MSTRG.10166";
scaf_00033	transdecoder	exon	1228998	1229132	.	+	.	transcript_id "MSTRG.10166.2.p1"; gene_id "MSTRG.10166";
scaf_00033	transdecoder	exon	1229512	1229697	.	+	.	transcript_id "MSTRG.10166.2.p1"; gene_id "MSTRG.10166";
scaf_00033	transdecoder	exon	1230191	1230441	.	+	.	transcript_id "MSTRG.10166.2.p1"; gene_id "MSTRG.10166";
scaf_00033	transdecoder	exon	1230979	1231121	.	+	.	transcript_id "MSTRG.10166.2.p1"; gene_id "MSTRG.10166";
scaf_00033	transdecoder	exon	1231564	1231794	.	+	.	transcript_id "MSTRG.10166.2.p1"; gene_id "MSTRG.10166";
scaf_00033	transdecoder	exon	1232493	1232723	.	+	.	transcript_id "MSTRG.10166.2.p1"; gene_id "MSTRG.10166";
scaf_00033	transdecoder	exon	1233212	1233553	.	+	.	transcript_id "MSTRG.10166.2.p1"; gene_id "MSTRG.10166";
scaf_00033	transdecoder	exon	1234100	1239423	.	+	.	transcript_id "MSTRG.10166.2.p1"; gene_id "MSTRG.10166";
scaf_00033	transdecoder	CDS	1226503	1226616	.	+	0	transcript_id "MSTRG.10166.2.p1"; gene_id "MSTRG.10166";
scaf_00033	transdecoder	CDS	1228998	1229132	.	+	0	transcript_id "MSTRG.10166.2.p1"; gene_id "MSTRG.10166";
scaf_00033	transdecoder	CDS	1229512	1229697	.	+	0	transcript_id "MSTRG.10166.2.p1"; gene_id "MSTRG.10166";
scaf_00033	transdecoder	CDS	1230191	1230441	.	+	0	transcript_id "MSTRG.10166.2.p1"; gene_id "MSTRG.10166";
scaf_00033	transdecoder	CDS	1230979	1231121	.	+	1	transcript_id "MSTRG.10166.2.p1"; gene_id "MSTRG.10166";
scaf_00033	transdecoder	CDS	1231564	1231794	.	+	2	transcript_id "MSTRG.10166.2.p1"; gene_id "MSTRG.10166";
scaf_00033	transdecoder	CDS	1232493	1232723	.	+	2	transcript_id "MSTRG.10166.2.p1"; gene_id "MSTRG.10166";
scaf_00033	transdecoder	CDS	1233212	1233553	.	+	2	transcript_id "MSTRG.10166.2.p1"; gene_id "MSTRG.10166";
scaf_00033	transdecoder	CDS	1234100	1234488	.	+	2	transcript_id "MSTRG.10166.2.p1"; gene_id "MSTRG.10166";
scaf_00033	transdecoder	exon	1241699	1241943	.	+	.	transcript_id "MSTRG.10170.1.p2"; gene_id "MSTRG.10170";
scaf_00033	transdecoder	exon	1246240	1246411	.	+	.	transcript_id "MSTRG.10170.1.p2"; gene_id "MSTRG.10170";
scaf_00033	transdecoder	exon	1247170	1247348	.	+	.	transcript_id "MSTRG.10170.1.p2"; gene_id "MSTRG.10170";
scaf_00033	transdecoder	exon	1249704	1249783	.	+	.	transcript_id "MSTRG.10170.1.p2"; gene_id "MSTRG.10170";
scaf_00033	transdecoder	exon	1250313	1250390	.	+	.	transcript_id "MSTRG.10170.1.p2"; gene_id "MSTRG.10170";
scaf_00033	transdecoder	exon	1250563	1250739	.	+	.	transcript_id "MSTRG.10170.1.p2"; gene_id "MSTRG.10170";
scaf_00033	transdecoder	exon	1251059	1251136	.	+	.	transcript_id "MSTRG.10170.1.p2"; gene_id "MSTRG.10170";
scaf_00033	transdecoder	exon	1251709	1256641	.	+	.	transcript_id "MSTRG.10170.1.p2"; gene_id "MSTRG.10170";
scaf_00033	transdecoder	exon	1258145	1258273	.	+	.	transcript_id "MSTRG.10170.1.p2"; gene_id "MSTRG.10170";
scaf_00033	transdecoder	exon	1259386	1259515	.	+	.	transcript_id "MSTRG.10170.1.p2"; gene_id "MSTRG.10170";
scaf_00033	transdecoder	exon	1260105	1260252	.	+	.	transcript_id "MSTRG.10170.1.p2"; gene_id "MSTRG.10170";
scaf_00033	transdecoder	exon	1263429	1263576	.	+	.	transcript_id "MSTRG.10170.1.p2"; gene_id "MSTRG.10170";
scaf_00033	transdecoder	exon	1264294	1264511	.	+	.	transcript_id "MSTRG.10170.1.p2"; gene_id "MSTRG.10170";
scaf_00033	transdecoder	exon	1266322	1266591	.	+	.	transcript_id "MSTRG.10170.1.p2"; gene_id "MSTRG.10170";
scaf_00033	transdecoder	exon	1268097	1268202	.	+	.	transcript_id "MSTRG.10170.1.p2"; gene_id "MSTRG.10170";
scaf_00033	transdecoder	exon	1268681	1268775	.	+	.	transcript_id "MSTRG.10170.1.p2"; gene_id "MSTRG.10170";
scaf_00033	transdecoder	exon	1269421	1269532	.	+	.	transcript_id "MSTRG.10170.1.p2"; gene_id "MSTRG.10170";
scaf_00033	transdecoder	exon	1270864	1273188	.	+	.	transcript_id "MSTRG.10170.1.p2"; gene_id "MSTRG.10170";
scaf_00033	transdecoder	CDS	1256578	1256641	.	+	0	transcript_id "MSTRG.10170.1.p2"; gene_id "MSTRG.10170";
scaf_00033	transdecoder	CDS	1258145	1258273	.	+	2	transcript_id "MSTRG.10170.1.p2"; gene_id "MSTRG.10170";
scaf_00033	transdecoder	CDS	1259386	1259515	.	+	2	transcript_id "MSTRG.10170.1.p2"; gene_id "MSTRG.10170";
scaf_00033	transdecoder	CDS	1260105	1260252	.	+	1	transcript_id "MSTRG.10170.1.p2"; gene_id "MSTRG.10170";
scaf_00033	transdecoder	CDS	1263429	1263576	.	+	0	transcript_id "MSTRG.10170.1.p2"; gene_id "MSTRG.10170";
scaf_00033	transdecoder	CDS	1264294	1264511	.	+	2	transcript_id "MSTRG.10170.1.p2"; gene_id "MSTRG.10170";
scaf_00033	transdecoder	CDS	1266322	1266591	.	+	0	transcript_id "MSTRG.10170.1.p2"; gene_id "MSTRG.10170";
scaf_00033	transdecoder	CDS	1268097	1268202	.	+	0	transcript_id "MSTRG.10170.1.p2"; gene_id "MSTRG.10170";
scaf_00033	transdecoder	CDS	1268681	1268775	.	+	2	transcript_id "MSTRG.10170.1.p2"; gene_id "MSTRG.10170";
scaf_00033	transdecoder	CDS	1269421	1269532	.	+	0	transcript_id "MSTRG.10170.1.p2"; gene_id "MSTRG.10170";
scaf_00033	transdecoder	CDS	1270864	1271021	.	+	2	transcript_id "MSTRG.10170.1.p2"; gene_id "MSTRG.10170";
scaf_00033	transdecoder	exon	1241720	1241943	.	+	.	transcript_id "PMZ_0044498-RA.p1"; gene_id "MSTRG.10170";
scaf_00033	transdecoder	exon	1246240	1246411	.	+	.	transcript_id "PMZ_0044498-RA.p1"; gene_id "MSTRG.10170";
scaf_00033	transdecoder	exon	1247170	1247348	.	+	.	transcript_id "PMZ_0044498-RA.p1"; gene_id "MSTRG.10170";
scaf_00033	transdecoder	exon	1249704	1249783	.	+	.	transcript_id "PMZ_0044498-RA.p1"; gene_id "MSTRG.10170";
scaf_00033	transdecoder	exon	1250313	1250390	.	+	.	transcript_id "PMZ_0044498-RA.p1"; gene_id "MSTRG.10170";
scaf_00033	transdecoder	exon	1250563	1250739	.	+	.	transcript_id "PMZ_0044498-RA.p1"; gene_id "MSTRG.10170";
scaf_00033	transdecoder	exon	1250821	1250949	.	+	.	transcript_id "PMZ_0044498-RA.p1"; gene_id "MSTRG.10170";
scaf_00033	transdecoder	exon	1251059	1251136	.	+	.	transcript_id "PMZ_0044498-RA.p1"; gene_id "MSTRG.10170";
scaf_00033	transdecoder	exon	1251709	1252534	.	+	.	transcript_id "PMZ_0044498-RA.p1"; gene_id "MSTRG.10170";
scaf_00033	transdecoder	CDS	1241721	1241943	.	+	0	transcript_id "PMZ_0044498-RA.p1"; gene_id "MSTRG.10170";
scaf_00033	transdecoder	CDS	1246240	1246411	.	+	2	transcript_id "PMZ_0044498-RA.p1"; gene_id "MSTRG.10170";
scaf_00033	transdecoder	CDS	1247170	1247348	.	+	1	transcript_id "PMZ_0044498-RA.p1"; gene_id "MSTRG.10170";
scaf_00033	transdecoder	CDS	1249704	1249783	.	+	2	transcript_id "PMZ_0044498-RA.p1"; gene_id "MSTRG.10170";
scaf_00033	transdecoder	CDS	1250313	1250390	.	+	0	transcript_id "PMZ_0044498-RA.p1"; gene_id "MSTRG.10170";
scaf_00033	transdecoder	CDS	1250563	1250739	.	+	0	transcript_id "PMZ_0044498-RA.p1"; gene_id "MSTRG.10170";
scaf_00033	transdecoder	CDS	1250821	1250949	.	+	0	transcript_id "PMZ_0044498-RA.p1"; gene_id "MSTRG.10170";
scaf_00033	transdecoder	CDS	1251059	1251136	.	+	0	transcript_id "PMZ_0044498-RA.p1"; gene_id "MSTRG.10170";
scaf_00033	transdecoder	CDS	1251709	1251870	.	+	0	transcript_id "PMZ_0044498-RA.p1"; gene_id "MSTRG.10170";
scaf_00033	transdecoder	exon	1256287	1256343	.	+	.	transcript_id "PMZ_0044499-RA.p2"; gene_id "MSTRG.10170";
scaf_00033	transdecoder	exon	1256553	1256641	.	+	.	transcript_id "PMZ_0044499-RA.p2"; gene_id "MSTRG.10170";
scaf_00033	transdecoder	exon	1258145	1258273	.	+	.	transcript_id "PMZ_0044499-RA.p2"; gene_id "MSTRG.10170";
scaf_00033	transdecoder	exon	1259386	1259515	.	+	.	transcript_id "PMZ_0044499-RA.p2"; gene_id "MSTRG.10170";
scaf_00033	transdecoder	exon	1260105	1260318	.	+	.	transcript_id "PMZ_0044499-RA.p2"; gene_id "MSTRG.10170";
scaf_00033	transdecoder	exon	1263429	1263557	.	+	.	transcript_id "PMZ_0044499-RA.p2"; gene_id "MSTRG.10170";
scaf_00033	transdecoder	exon	1264356	1264460	.	+	.	transcript_id "PMZ_0044499-RA.p2"; gene_id "MSTRG.10170";
scaf_00033	transdecoder	exon	1266322	1266567	.	+	.	transcript_id "PMZ_0044499-RA.p2"; gene_id "MSTRG.10170";
scaf_00033	transdecoder	exon	1269421	1269532	.	+	.	transcript_id "PMZ_0044499-RA.p2"; gene_id "MSTRG.10170";
scaf_00033	transdecoder	exon	1270864	1271021	.	+	.	transcript_id "PMZ_0044499-RA.p2"; gene_id "MSTRG.10170";
scaf_00033	transdecoder	CDS	1256578	1256641	.	+	0	transcript_id "PMZ_0044499-RA.p2"; gene_id "MSTRG.10170";
scaf_00033	transdecoder	CDS	1258145	1258273	.	+	2	transcript_id "PMZ_0044499-RA.p2"; gene_id "MSTRG.10170";
scaf_00033	transdecoder	CDS	1259386	1259515	.	+	2	transcript_id "PMZ_0044499-RA.p2"; gene_id "MSTRG.10170";
scaf_00033	transdecoder	CDS	1260105	1260318	.	+	1	transcript_id "PMZ_0044499-RA.p2"; gene_id "MSTRG.10170";
scaf_00033	transdecoder	CDS	1263429	1263557	.	+	0	transcript_id "PMZ_0044499-RA.p2"; gene_id "MSTRG.10170";
scaf_00033	transdecoder	CDS	1264356	1264460	.	+	0	transcript_id "PMZ_0044499-RA.p2"; gene_id "MSTRG.10170";
scaf_00033	transdecoder	CDS	1266322	1266567	.	+	0	transcript_id "PMZ_0044499-RA.p2"; gene_id "MSTRG.10170";
scaf_00033	transdecoder	CDS	1269421	1269532	.	+	0	transcript_id "PMZ_0044499-RA.p2"; gene_id "MSTRG.10170";
scaf_00033	transdecoder	CDS	1270864	1271021	.	+	2	transcript_id "PMZ_0044499-RA.p2"; gene_id "MSTRG.10170";
scaf_00033	transdecoder	exon	1269479	1269530	.	-	.	transcript_id "PMZ_0044500-RA.p2"; gene_id "MSTRG.10171";
scaf_00033	transdecoder	exon	1270862	1271496	.	-	.	transcript_id "PMZ_0044500-RA.p2"; gene_id "MSTRG.10171";
scaf_00033	transdecoder	exon	1272543	1272607	.	-	.	transcript_id "PMZ_0044500-RA.p2"; gene_id "MSTRG.10171";
scaf_00033	transdecoder	exon	1273229	1273259	.	-	.	transcript_id "PMZ_0044500-RA.p2"; gene_id "MSTRG.10171";
scaf_00033	transdecoder	exon	1274001	1274090	.	-	.	transcript_id "PMZ_0044500-RA.p2"; gene_id "MSTRG.10171";
scaf_00033	transdecoder	exon	1274408	1274570	.	-	.	transcript_id "PMZ_0044500-RA.p2"; gene_id "MSTRG.10171";
scaf_00033	transdecoder	exon	1276892	1276988	.	-	.	transcript_id "PMZ_0044500-RA.p2"; gene_id "MSTRG.10171";
scaf_00033	transdecoder	exon	1278316	1278352	.	-	.	transcript_id "PMZ_0044500-RA.p2"; gene_id "MSTRG.10171";
scaf_00033	transdecoder	exon	1282137	1282336	.	-	.	transcript_id "PMZ_0044500-RA.p2"; gene_id "MSTRG.10171";
scaf_00033	transdecoder	CDS	1271437	1271496	.	-	0	transcript_id "PMZ_0044500-RA.p2"; gene_id "MSTRG.10171";
scaf_00033	transdecoder	CDS	1272543	1272607	.	-	2	transcript_id "PMZ_0044500-RA.p2"; gene_id "MSTRG.10171";
scaf_00033	transdecoder	CDS	1273229	1273259	.	-	0	transcript_id "PMZ_0044500-RA.p2"; gene_id "MSTRG.10171";
scaf_00033	transdecoder	CDS	1274001	1274090	.	-	0	transcript_id "PMZ_0044500-RA.p2"; gene_id "MSTRG.10171";
scaf_00033	transdecoder	CDS	1274408	1274570	.	-	1	transcript_id "PMZ_0044500-RA.p2"; gene_id "MSTRG.10171";
scaf_00033	transdecoder	CDS	1276892	1276988	.	-	2	transcript_id "PMZ_0044500-RA.p2"; gene_id "MSTRG.10171";
scaf_00033	transdecoder	CDS	1278316	1278352	.	-	0	transcript_id "PMZ_0044500-RA.p2"; gene_id "MSTRG.10171";
scaf_00033	transdecoder	CDS	1282137	1282244	.	-	0	transcript_id "PMZ_0044500-RA.p2"; gene_id "MSTRG.10171";
scaf_00033	transdecoder	exon	1271194	1271496	.	-	.	transcript_id "MSTRG.10171.2.p2"; gene_id "MSTRG.10171";
scaf_00033	transdecoder	exon	1272474	1272607	.	-	.	transcript_id "MSTRG.10171.2.p2"; gene_id "MSTRG.10171";
scaf_00033	transdecoder	exon	1273229	1273259	.	-	.	transcript_id "MSTRG.10171.2.p2"; gene_id "MSTRG.10171";
scaf_00033	transdecoder	exon	1273394	1273481	.	-	.	transcript_id "MSTRG.10171.2.p2"; gene_id "MSTRG.10171";
scaf_00033	transdecoder	exon	1273856	1273911	.	-	.	transcript_id "MSTRG.10171.2.p2"; gene_id "MSTRG.10171";
scaf_00033	transdecoder	exon	1274001	1274090	.	-	.	transcript_id "MSTRG.10171.2.p2"; gene_id "MSTRG.10171";
scaf_00033	transdecoder	exon	1274408	1274570	.	-	.	transcript_id "MSTRG.10171.2.p2"; gene_id "MSTRG.10171";
scaf_00033	transdecoder	exon	1276892	1276988	.	-	.	transcript_id "MSTRG.10171.2.p2"; gene_id "MSTRG.10171";
scaf_00033	transdecoder	exon	1277586	1277698	.	-	.	transcript_id "MSTRG.10171.2.p2"; gene_id "MSTRG.10171";
scaf_00033	transdecoder	exon	1278316	1278422	.	-	.	transcript_id "MSTRG.10171.2.p2"; gene_id "MSTRG.10171";
scaf_00033	transdecoder	exon	1282137	1282930	.	-	.	transcript_id "MSTRG.10171.2.p2"; gene_id "MSTRG.10171";
scaf_00033	transdecoder	CDS	1271437	1271496	.	-	0	transcript_id "MSTRG.10171.2.p2"; gene_id "MSTRG.10171";
scaf_00033	transdecoder	CDS	1272474	1272607	.	-	2	transcript_id "MSTRG.10171.2.p2"; gene_id "MSTRG.10171";
scaf_00033	transdecoder	CDS	1273229	1273259	.	-	0	transcript_id "MSTRG.10171.2.p2"; gene_id "MSTRG.10171";
scaf_00033	transdecoder	CDS	1273394	1273481	.	-	1	transcript_id "MSTRG.10171.2.p2"; gene_id "MSTRG.10171";
scaf_00033	transdecoder	CDS	1273856	1273911	.	-	0	transcript_id "MSTRG.10171.2.p2"; gene_id "MSTRG.10171";
scaf_00033	transdecoder	CDS	1274001	1274090	.	-	0	transcript_id "MSTRG.10171.2.p2"; gene_id "MSTRG.10171";
scaf_00033	transdecoder	CDS	1274408	1274570	.	-	1	transcript_id "MSTRG.10171.2.p2"; gene_id "MSTRG.10171";
scaf_00033	transdecoder	CDS	1276892	1276988	.	-	2	transcript_id "MSTRG.10171.2.p2"; gene_id "MSTRG.10171";
scaf_00033	transdecoder	CDS	1277586	1277698	.	-	1	transcript_id "MSTRG.10171.2.p2"; gene_id "MSTRG.10171";
scaf_00033	transdecoder	CDS	1278316	1278422	.	-	0	transcript_id "MSTRG.10171.2.p2"; gene_id "MSTRG.10171";
scaf_00033	transdecoder	CDS	1282137	1282244	.	-	0	transcript_id "MSTRG.10171.2.p2"; gene_id "MSTRG.10171";
scaf_00033	transdecoder	exon	1295071	1296177	.	-	.	transcript_id "MSTRG.10168.1.p1"; gene_id "MSTRG.10168";
scaf_00033	transdecoder	exon	1296788	1296968	.	-	.	transcript_id "MSTRG.10168.1.p1"; gene_id "MSTRG.10168";
scaf_00033	transdecoder	exon	1297586	1297677	.	-	.	transcript_id "MSTRG.10168.1.p1"; gene_id "MSTRG.10168";
scaf_00033	transdecoder	exon	1298175	1298301	.	-	.	transcript_id "MSTRG.10168.1.p1"; gene_id "MSTRG.10168";
scaf_00033	transdecoder	exon	1298760	1298968	.	-	.	transcript_id "MSTRG.10168.1.p1"; gene_id "MSTRG.10168";
scaf_00033	transdecoder	exon	1301396	1301647	.	-	.	transcript_id "MSTRG.10168.1.p1"; gene_id "MSTRG.10168";
scaf_00033	transdecoder	exon	1304510	1304768	.	-	.	transcript_id "MSTRG.10168.1.p1"; gene_id "MSTRG.10168";
scaf_00033	transdecoder	CDS	1296056	1296177	.	-	2	transcript_id "MSTRG.10168.1.p1"; gene_id "MSTRG.10168";
scaf_00033	transdecoder	CDS	1296788	1296968	.	-	0	transcript_id "MSTRG.10168.1.p1"; gene_id "MSTRG.10168";
scaf_00033	transdecoder	CDS	1297586	1297677	.	-	2	transcript_id "MSTRG.10168.1.p1"; gene_id "MSTRG.10168";
scaf_00033	transdecoder	CDS	1298175	1298301	.	-	0	transcript_id "MSTRG.10168.1.p1"; gene_id "MSTRG.10168";
scaf_00033	transdecoder	CDS	1298760	1298968	.	-	2	transcript_id "MSTRG.10168.1.p1"; gene_id "MSTRG.10168";
scaf_00033	transdecoder	CDS	1301396	1301516	.	-	0	transcript_id "MSTRG.10168.1.p1"; gene_id "MSTRG.10168";
scaf_00033	transdecoder	exon	1295735	1296177	.	-	.	transcript_id "PMZ_0044501-RA.p1"; gene_id "MSTRG.10168";
scaf_00033	transdecoder	exon	1296788	1296959	.	-	.	transcript_id "PMZ_0044501-RA.p1"; gene_id "MSTRG.10168";
scaf_00033	transdecoder	exon	1297586	1297677	.	-	.	transcript_id "PMZ_0044501-RA.p1"; gene_id "MSTRG.10168";
scaf_00033	transdecoder	exon	1298175	1298301	.	-	.	transcript_id "PMZ_0044501-RA.p1"; gene_id "MSTRG.10168";
scaf_00033	transdecoder	exon	1298760	1298951	.	-	.	transcript_id "PMZ_0044501-RA.p1"; gene_id "MSTRG.10168";
scaf_00033	transdecoder	exon	1301439	1301647	.	-	.	transcript_id "PMZ_0044501-RA.p1"; gene_id "MSTRG.10168";
scaf_00033	transdecoder	exon	1304210	1304237	.	-	.	transcript_id "PMZ_0044501-RA.p1"; gene_id "MSTRG.10168";
scaf_00033	transdecoder	CDS	1296056	1296177	.	-	2	transcript_id "PMZ_0044501-RA.p1"; gene_id "MSTRG.10168";
scaf_00033	transdecoder	CDS	1296788	1296959	.	-	0	transcript_id "PMZ_0044501-RA.p1"; gene_id "MSTRG.10168";
scaf_00033	transdecoder	CDS	1297586	1297677	.	-	2	transcript_id "PMZ_0044501-RA.p1"; gene_id "MSTRG.10168";
scaf_00033	transdecoder	CDS	1298175	1298301	.	-	0	transcript_id "PMZ_0044501-RA.p1"; gene_id "MSTRG.10168";
scaf_00033	transdecoder	CDS	1298760	1298951	.	-	0	transcript_id "PMZ_0044501-RA.p1"; gene_id "MSTRG.10168";
scaf_00033	transdecoder	CDS	1301439	1301647	.	-	2	transcript_id "PMZ_0044501-RA.p1"; gene_id "MSTRG.10168";
scaf_00033	transdecoder	CDS	1304210	1304237	.	-	0	transcript_id "PMZ_0044501-RA.p1"; gene_id "MSTRG.10168";
scaf_00033	transdecoder	exon	1304406	1304416	.	+	.	transcript_id "PMZ_0044502-RA.p1"; gene_id "MSTRG.10169";
scaf_00033	transdecoder	exon	1304820	1305002	.	+	.	transcript_id "PMZ_0044502-RA.p1"; gene_id "MSTRG.10169";
scaf_00033	transdecoder	exon	1307941	1308045	.	+	.	transcript_id "PMZ_0044502-RA.p1"; gene_id "MSTRG.10169";
scaf_00033	transdecoder	exon	1309180	1309252	.	+	.	transcript_id "PMZ_0044502-RA.p1"; gene_id "MSTRG.10169";
scaf_00033	transdecoder	exon	1313590	1313811	.	+	.	transcript_id "PMZ_0044502-RA.p1"; gene_id "MSTRG.10169";
scaf_00033	transdecoder	exon	1314219	1314392	.	+	.	transcript_id "PMZ_0044502-RA.p1"; gene_id "MSTRG.10169";
scaf_00033	transdecoder	exon	1314685	1315074	.	+	.	transcript_id "PMZ_0044502-RA.p1"; gene_id "MSTRG.10169";
scaf_00033	transdecoder	exon	1315859	1315933	.	+	.	transcript_id "PMZ_0044502-RA.p1"; gene_id "MSTRG.10169";
scaf_00033	transdecoder	exon	1318095	1318436	.	+	.	transcript_id "PMZ_0044502-RA.p1"; gene_id "MSTRG.10169";
scaf_00033	transdecoder	CDS	1304406	1304416	.	+	0	transcript_id "PMZ_0044502-RA.p1"; gene_id "MSTRG.10169";
scaf_00033	transdecoder	CDS	1304820	1305002	.	+	1	transcript_id "PMZ_0044502-RA.p1"; gene_id "MSTRG.10169";
scaf_00033	transdecoder	CDS	1307941	1308045	.	+	1	transcript_id "PMZ_0044502-RA.p1"; gene_id "MSTRG.10169";
scaf_00033	transdecoder	CDS	1309180	1309252	.	+	1	transcript_id "PMZ_0044502-RA.p1"; gene_id "MSTRG.10169";
scaf_00033	transdecoder	CDS	1313590	1313811	.	+	0	transcript_id "PMZ_0044502-RA.p1"; gene_id "MSTRG.10169";
scaf_00033	transdecoder	CDS	1314219	1314392	.	+	0	transcript_id "PMZ_0044502-RA.p1"; gene_id "MSTRG.10169";
scaf_00033	transdecoder	CDS	1314685	1315074	.	+	0	transcript_id "PMZ_0044502-RA.p1"; gene_id "MSTRG.10169";
scaf_00033	transdecoder	CDS	1315859	1315933	.	+	0	transcript_id "PMZ_0044502-RA.p1"; gene_id "MSTRG.10169";
scaf_00033	transdecoder	CDS	1318095	1318436	.	+	0	transcript_id "PMZ_0044502-RA.p1"; gene_id "MSTRG.10169";
scaf_00033	transdecoder	exon	1321717	1321884	.	+	.	transcript_id "MSTRG.10172.1.p3"; gene_id "MSTRG.10172";
scaf_00033	transdecoder	exon	1326196	1326389	.	+	.	transcript_id "MSTRG.10172.1.p3"; gene_id "MSTRG.10172";
scaf_00033	transdecoder	exon	1326953	1327065	.	+	.	transcript_id "MSTRG.10172.1.p3"; gene_id "MSTRG.10172";
scaf_00033	transdecoder	exon	1327649	1327850	.	+	.	transcript_id "MSTRG.10172.1.p3"; gene_id "MSTRG.10172";
scaf_00033	transdecoder	exon	1328742	1328870	.	+	.	transcript_id "MSTRG.10172.1.p3"; gene_id "MSTRG.10172";
scaf_00033	transdecoder	exon	1329563	1329706	.	+	.	transcript_id "MSTRG.10172.1.p3"; gene_id "MSTRG.10172";
scaf_00033	transdecoder	exon	1330588	1336511	.	+	.	transcript_id "MSTRG.10172.1.p3"; gene_id "MSTRG.10172";
scaf_00033	transdecoder	CDS	1328760	1328870	.	+	0	transcript_id "MSTRG.10172.1.p3"; gene_id "MSTRG.10172";
scaf_00033	transdecoder	CDS	1329563	1329706	.	+	0	transcript_id "MSTRG.10172.1.p3"; gene_id "MSTRG.10172";
scaf_00033	transdecoder	CDS	1330588	1330737	.	+	0	transcript_id "MSTRG.10172.1.p3"; gene_id "MSTRG.10172";
scaf_00033	transdecoder	exon	1321772	1321884	.	+	.	transcript_id "PMZ_0044503-RA.p1"; gene_id "MSTRG.10172";
scaf_00033	transdecoder	exon	1326196	1326389	.	+	.	transcript_id "PMZ_0044503-RA.p1"; gene_id "MSTRG.10172";
scaf_00033	transdecoder	exon	1326962	1327041	.	+	.	transcript_id "PMZ_0044503-RA.p1"; gene_id "MSTRG.10172";
scaf_00033	transdecoder	exon	1327649	1327906	.	+	.	transcript_id "PMZ_0044503-RA.p1"; gene_id "MSTRG.10172";
scaf_00033	transdecoder	exon	1328742	1328810	.	+	.	transcript_id "PMZ_0044503-RA.p1"; gene_id "MSTRG.10172";
scaf_00033	transdecoder	exon	1329563	1329706	.	+	.	transcript_id "PMZ_0044503-RA.p1"; gene_id "MSTRG.10172";
scaf_00033	transdecoder	exon	1330588	1332558	.	+	.	transcript_id "PMZ_0044503-RA.p1"; gene_id "MSTRG.10172";
scaf_00033	transdecoder	CDS	1321772	1321884	.	+	0	transcript_id "PMZ_0044503-RA.p1"; gene_id "MSTRG.10172";
scaf_00033	transdecoder	CDS	1326196	1326389	.	+	1	transcript_id "PMZ_0044503-RA.p1"; gene_id "MSTRG.10172";
scaf_00033	transdecoder	CDS	1326962	1327041	.	+	2	transcript_id "PMZ_0044503-RA.p1"; gene_id "MSTRG.10172";
scaf_00033	transdecoder	CDS	1327649	1327906	.	+	0	transcript_id "PMZ_0044503-RA.p1"; gene_id "MSTRG.10172";
scaf_00033	transdecoder	CDS	1328742	1328810	.	+	0	transcript_id "PMZ_0044503-RA.p1"; gene_id "MSTRG.10172";
scaf_00033	transdecoder	CDS	1329563	1329706	.	+	0	transcript_id "PMZ_0044503-RA.p1"; gene_id "MSTRG.10172";
scaf_00033	transdecoder	CDS	1330588	1330737	.	+	0	transcript_id "PMZ_0044503-RA.p1"; gene_id "MSTRG.10172";
scaf_00033	transdecoder	exon	1335189	1338468	.	-	.	transcript_id "MSTRG.10173.1.p1"; gene_id "MSTRG.10173";
scaf_00033	transdecoder	exon	1339913	1340102	.	-	.	transcript_id "MSTRG.10173.1.p1"; gene_id "MSTRG.10173";
scaf_00033	transdecoder	exon	1341266	1341347	.	-	.	transcript_id "MSTRG.10173.1.p1"; gene_id "MSTRG.10173";
scaf_00033	transdecoder	exon	1342712	1342903	.	-	.	transcript_id "MSTRG.10173.1.p1"; gene_id "MSTRG.10173";
scaf_00033	transdecoder	exon	1343453	1343522	.	-	.	transcript_id "MSTRG.10173.1.p1"; gene_id "MSTRG.10173";
scaf_00033	transdecoder	exon	1351884	1351961	.	-	.	transcript_id "MSTRG.10173.1.p1"; gene_id "MSTRG.10173";
scaf_00033	transdecoder	exon	1352709	1352789	.	-	.	transcript_id "MSTRG.10173.1.p1"; gene_id "MSTRG.10173";
scaf_00033	transdecoder	exon	1353627	1353743	.	-	.	transcript_id "MSTRG.10173.1.p1"; gene_id "MSTRG.10173";
scaf_00033	transdecoder	exon	1354350	1354492	.	-	.	transcript_id "MSTRG.10173.1.p1"; gene_id "MSTRG.10173";
scaf_00033	transdecoder	exon	1356325	1356400	.	-	.	transcript_id "MSTRG.10173.1.p1"; gene_id "MSTRG.10173";
scaf_00033	transdecoder	exon	1358123	1358268	.	-	.	transcript_id "MSTRG.10173.1.p1"; gene_id "MSTRG.10173";
scaf_00033	transdecoder	exon	1362013	1362165	.	-	.	transcript_id "MSTRG.10173.1.p1"; gene_id "MSTRG.10173";
scaf_00033	transdecoder	exon	1363598	1363778	.	-	.	transcript_id "MSTRG.10173.1.p1"; gene_id "MSTRG.10173";
scaf_00033	transdecoder	CDS	1338345	1338468	.	-	1	transcript_id "MSTRG.10173.1.p1"; gene_id "MSTRG.10173";
scaf_00033	transdecoder	CDS	1339913	1340102	.	-	2	transcript_id "MSTRG.10173.1.p1"; gene_id "MSTRG.10173";
scaf_00033	transdecoder	CDS	1341266	1341347	.	-	0	transcript_id "MSTRG.10173.1.p1"; gene_id "MSTRG.10173";
scaf_00033	transdecoder	CDS	1342712	1342903	.	-	0	transcript_id "MSTRG.10173.1.p1"; gene_id "MSTRG.10173";
scaf_00033	transdecoder	CDS	1343453	1343522	.	-	1	transcript_id "MSTRG.10173.1.p1"; gene_id "MSTRG.10173";
scaf_00033	transdecoder	CDS	1351884	1351961	.	-	1	transcript_id "MSTRG.10173.1.p1"; gene_id "MSTRG.10173";
scaf_00033	transdecoder	CDS	1352709	1352789	.	-	1	transcript_id "MSTRG.10173.1.p1"; gene_id "MSTRG.10173";
scaf_00033	transdecoder	CDS	1353627	1353743	.	-	1	transcript_id "MSTRG.10173.1.p1"; gene_id "MSTRG.10173";
scaf_00033	transdecoder	CDS	1354350	1354492	.	-	0	transcript_id "MSTRG.10173.1.p1"; gene_id "MSTRG.10173";
scaf_00033	transdecoder	CDS	1356325	1356400	.	-	1	transcript_id "MSTRG.10173.1.p1"; gene_id "MSTRG.10173";
scaf_00033	transdecoder	CDS	1358123	1358268	.	-	0	transcript_id "MSTRG.10173.1.p1"; gene_id "MSTRG.10173";
scaf_00033	transdecoder	CDS	1362013	1362165	.	-	0	transcript_id "MSTRG.10173.1.p1"; gene_id "MSTRG.10173";
scaf_00033	transdecoder	CDS	1363598	1363624	.	-	0	transcript_id "MSTRG.10173.1.p1"; gene_id "MSTRG.10173";
scaf_00033	transdecoder	exon	1335455	1338468	.	-	.	transcript_id "MSTRG.10173.2.p1"; gene_id "MSTRG.10173";
scaf_00033	transdecoder	exon	1339913	1340102	.	-	.	transcript_id "MSTRG.10173.2.p1"; gene_id "MSTRG.10173";
scaf_00033	transdecoder	exon	1341266	1341347	.	-	.	transcript_id "MSTRG.10173.2.p1"; gene_id "MSTRG.10173";
scaf_00033	transdecoder	exon	1342712	1342903	.	-	.	transcript_id "MSTRG.10173.2.p1"; gene_id "MSTRG.10173";
scaf_00033	transdecoder	exon	1343453	1343522	.	-	.	transcript_id "MSTRG.10173.2.p1"; gene_id "MSTRG.10173";
scaf_00033	transdecoder	exon	1351884	1351961	.	-	.	transcript_id "MSTRG.10173.2.p1"; gene_id "MSTRG.10173";
scaf_00033	transdecoder	exon	1352709	1352789	.	-	.	transcript_id "MSTRG.10173.2.p1"; gene_id "MSTRG.10173";
scaf_00033	transdecoder	exon	1353627	1353743	.	-	.	transcript_id "MSTRG.10173.2.p1"; gene_id "MSTRG.10173";
scaf_00033	transdecoder	exon	1354350	1354492	.	-	.	transcript_id "MSTRG.10173.2.p1"; gene_id "MSTRG.10173";
scaf_00033	transdecoder	exon	1356325	1356400	.	-	.	transcript_id "MSTRG.10173.2.p1"; gene_id "MSTRG.10173";
scaf_00033	transdecoder	exon	1358123	1358268	.	-	.	transcript_id "MSTRG.10173.2.p1"; gene_id "MSTRG.10173";
scaf_00033	transdecoder	exon	1362013	1362165	.	-	.	transcript_id "MSTRG.10173.2.p1"; gene_id "MSTRG.10173";
scaf_00033	transdecoder	exon	1368015	1368479	.	-	.	transcript_id "MSTRG.10173.2.p1"; gene_id "MSTRG.10173";
scaf_00033	transdecoder	CDS	1338345	1338468	.	-	1	transcript_id "MSTRG.10173.2.p1"; gene_id "MSTRG.10173";
scaf_00033	transdecoder	CDS	1339913	1340102	.	-	2	transcript_id "MSTRG.10173.2.p1"; gene_id "MSTRG.10173";
scaf_00033	transdecoder	CDS	1341266	1341347	.	-	0	transcript_id "MSTRG.10173.2.p1"; gene_id "MSTRG.10173";
scaf_00033	transdecoder	CDS	1342712	1342903	.	-	0	transcript_id "MSTRG.10173.2.p1"; gene_id "MSTRG.10173";
scaf_00033	transdecoder	CDS	1343453	1343522	.	-	1	transcript_id "MSTRG.10173.2.p1"; gene_id "MSTRG.10173";
scaf_00033	transdecoder	CDS	1351884	1351961	.	-	1	transcript_id "MSTRG.10173.2.p1"; gene_id "MSTRG.10173";
scaf_00033	transdecoder	CDS	1352709	1352789	.	-	1	transcript_id "MSTRG.10173.2.p1"; gene_id "MSTRG.10173";
scaf_00033	transdecoder	CDS	1353627	1353743	.	-	1	transcript_id "MSTRG.10173.2.p1"; gene_id "MSTRG.10173";
scaf_00033	transdecoder	CDS	1354350	1354492	.	-	0	transcript_id "MSTRG.10173.2.p1"; gene_id "MSTRG.10173";
scaf_00033	transdecoder	CDS	1356325	1356400	.	-	1	transcript_id "MSTRG.10173.2.p1"; gene_id "MSTRG.10173";
scaf_00033	transdecoder	CDS	1358123	1358268	.	-	0	transcript_id "MSTRG.10173.2.p1"; gene_id "MSTRG.10173";
scaf_00033	transdecoder	CDS	1362013	1362150	.	-	0	transcript_id "MSTRG.10173.2.p1"; gene_id "MSTRG.10173";
scaf_00033	transdecoder	exon	1337777	1338468	.	-	.	transcript_id "MSTRG.10173.3.p1"; gene_id "MSTRG.10173";
scaf_00033	transdecoder	exon	1347565	1347754	.	-	.	transcript_id "MSTRG.10173.3.p1"; gene_id "MSTRG.10173";
scaf_00033	transdecoder	exon	1348916	1348997	.	-	.	transcript_id "MSTRG.10173.3.p1"; gene_id "MSTRG.10173";
scaf_00033	transdecoder	exon	1350360	1350551	.	-	.	transcript_id "MSTRG.10173.3.p1"; gene_id "MSTRG.10173";
scaf_00033	transdecoder	exon	1351101	1351170	.	-	.	transcript_id "MSTRG.10173.3.p1"; gene_id "MSTRG.10173";
scaf_00033	transdecoder	exon	1351884	1351961	.	-	.	transcript_id "MSTRG.10173.3.p1"; gene_id "MSTRG.10173";
scaf_00033	transdecoder	exon	1352709	1352789	.	-	.	transcript_id "MSTRG.10173.3.p1"; gene_id "MSTRG.10173";
scaf_00033	transdecoder	exon	1353627	1353743	.	-	.	transcript_id "MSTRG.10173.3.p1"; gene_id "MSTRG.10173";
scaf_00033	transdecoder	exon	1354350	1354492	.	-	.	transcript_id "MSTRG.10173.3.p1"; gene_id "MSTRG.10173";
scaf_00033	transdecoder	exon	1356325	1356400	.	-	.	transcript_id "MSTRG.10173.3.p1"; gene_id "MSTRG.10173";
scaf_00033	transdecoder	exon	1358123	1358268	.	-	.	transcript_id "MSTRG.10173.3.p1"; gene_id "MSTRG.10173";
scaf_00033	transdecoder	exon	1362013	1362165	.	-	.	transcript_id "MSTRG.10173.3.p1"; gene_id "MSTRG.10173";
scaf_00033	transdecoder	exon	1368015	1368479	.	-	.	transcript_id "MSTRG.10173.3.p1"; gene_id "MSTRG.10173";
scaf_00033	transdecoder	CDS	1338345	1338468	.	-	1	transcript_id "MSTRG.10173.3.p1"; gene_id "MSTRG.10173";
scaf_00033	transdecoder	CDS	1347565	1347754	.	-	2	transcript_id "MSTRG.10173.3.p1"; gene_id "MSTRG.10173";
scaf_00033	transdecoder	CDS	1348916	1348997	.	-	0	transcript_id "MSTRG.10173.3.p1"; gene_id "MSTRG.10173";
scaf_00033	transdecoder	CDS	1350360	1350551	.	-	0	transcript_id "MSTRG.10173.3.p1"; gene_id "MSTRG.10173";
scaf_00033	transdecoder	CDS	1351101	1351170	.	-	1	transcript_id "MSTRG.10173.3.p1"; gene_id "MSTRG.10173";
scaf_00033	transdecoder	CDS	1351884	1351961	.	-	1	transcript_id "MSTRG.10173.3.p1"; gene_id "MSTRG.10173";
scaf_00033	transdecoder	CDS	1352709	1352789	.	-	1	transcript_id "MSTRG.10173.3.p1"; gene_id "MSTRG.10173";
scaf_00033	transdecoder	CDS	1353627	1353743	.	-	1	transcript_id "MSTRG.10173.3.p1"; gene_id "MSTRG.10173";
scaf_00033	transdecoder	CDS	1354350	1354492	.	-	0	transcript_id "MSTRG.10173.3.p1"; gene_id "MSTRG.10173";
scaf_00033	transdecoder	CDS	1356325	1356400	.	-	1	transcript_id "MSTRG.10173.3.p1"; gene_id "MSTRG.10173";
scaf_00033	transdecoder	CDS	1358123	1358268	.	-	0	transcript_id "MSTRG.10173.3.p1"; gene_id "MSTRG.10173";
scaf_00033	transdecoder	CDS	1362013	1362150	.	-	0	transcript_id "MSTRG.10173.3.p1"; gene_id "MSTRG.10173";
scaf_00033	transdecoder	exon	1337777	1338468	.	-	.	transcript_id "MSTRG.10173.4.p1"; gene_id "MSTRG.10173";
scaf_00033	transdecoder	exon	1339913	1340102	.	-	.	transcript_id "MSTRG.10173.4.p1"; gene_id "MSTRG.10173";
scaf_00033	transdecoder	exon	1341266	1341347	.	-	.	transcript_id "MSTRG.10173.4.p1"; gene_id "MSTRG.10173";
scaf_00033	transdecoder	exon	1342712	1342903	.	-	.	transcript_id "MSTRG.10173.4.p1"; gene_id "MSTRG.10173";
scaf_00033	transdecoder	exon	1351101	1351170	.	-	.	transcript_id "MSTRG.10173.4.p1"; gene_id "MSTRG.10173";
scaf_00033	transdecoder	exon	1351884	1351961	.	-	.	transcript_id "MSTRG.10173.4.p1"; gene_id "MSTRG.10173";
scaf_00033	transdecoder	exon	1352709	1352789	.	-	.	transcript_id "MSTRG.10173.4.p1"; gene_id "MSTRG.10173";
scaf_00033	transdecoder	exon	1353627	1353743	.	-	.	transcript_id "MSTRG.10173.4.p1"; gene_id "MSTRG.10173";
scaf_00033	transdecoder	exon	1354350	1354492	.	-	.	transcript_id "MSTRG.10173.4.p1"; gene_id "MSTRG.10173";
scaf_00033	transdecoder	exon	1356325	1356400	.	-	.	transcript_id "MSTRG.10173.4.p1"; gene_id "MSTRG.10173";
scaf_00033	transdecoder	exon	1358123	1358268	.	-	.	transcript_id "MSTRG.10173.4.p1"; gene_id "MSTRG.10173";
scaf_00033	transdecoder	exon	1362013	1362168	.	-	.	transcript_id "MSTRG.10173.4.p1"; gene_id "MSTRG.10173";
scaf_00033	transdecoder	exon	1368015	1368479	.	-	.	transcript_id "MSTRG.10173.4.p1"; gene_id "MSTRG.10173";
scaf_00033	transdecoder	CDS	1338345	1338468	.	-	1	transcript_id "MSTRG.10173.4.p1"; gene_id "MSTRG.10173";
scaf_00033	transdecoder	CDS	1339913	1340102	.	-	2	transcript_id "MSTRG.10173.4.p1"; gene_id "MSTRG.10173";
scaf_00033	transdecoder	CDS	1341266	1341347	.	-	0	transcript_id "MSTRG.10173.4.p1"; gene_id "MSTRG.10173";
scaf_00033	transdecoder	CDS	1342712	1342903	.	-	0	transcript_id "MSTRG.10173.4.p1"; gene_id "MSTRG.10173";
scaf_00033	transdecoder	CDS	1351101	1351170	.	-	1	transcript_id "MSTRG.10173.4.p1"; gene_id "MSTRG.10173";
scaf_00033	transdecoder	CDS	1351884	1351961	.	-	1	transcript_id "MSTRG.10173.4.p1"; gene_id "MSTRG.10173";
scaf_00033	transdecoder	CDS	1352709	1352789	.	-	1	transcript_id "MSTRG.10173.4.p1"; gene_id "MSTRG.10173";
scaf_00033	transdecoder	CDS	1353627	1353743	.	-	1	transcript_id "MSTRG.10173.4.p1"; gene_id "MSTRG.10173";
scaf_00033	transdecoder	CDS	1354350	1354492	.	-	0	transcript_id "MSTRG.10173.4.p1"; gene_id "MSTRG.10173";
scaf_00033	transdecoder	CDS	1356325	1356400	.	-	1	transcript_id "MSTRG.10173.4.p1"; gene_id "MSTRG.10173";
scaf_00033	transdecoder	CDS	1358123	1358268	.	-	0	transcript_id "MSTRG.10173.4.p1"; gene_id "MSTRG.10173";
scaf_00033	transdecoder	CDS	1362013	1362150	.	-	0	transcript_id "MSTRG.10173.4.p1"; gene_id "MSTRG.10173";
scaf_00033	transdecoder	exon	1337782	1338468	.	-	.	transcript_id "MSTRG.10173.5.p1"; gene_id "MSTRG.10173";
scaf_00033	transdecoder	exon	1347565	1347754	.	-	.	transcript_id "MSTRG.10173.5.p1"; gene_id "MSTRG.10173";
scaf_00033	transdecoder	exon	1348916	1348997	.	-	.	transcript_id "MSTRG.10173.5.p1"; gene_id "MSTRG.10173";
scaf_00033	transdecoder	exon	1350360	1350551	.	-	.	transcript_id "MSTRG.10173.5.p1"; gene_id "MSTRG.10173";
scaf_00033	transdecoder	exon	1351101	1351170	.	-	.	transcript_id "MSTRG.10173.5.p1"; gene_id "MSTRG.10173";
scaf_00033	transdecoder	exon	1351884	1351961	.	-	.	transcript_id "MSTRG.10173.5.p1"; gene_id "MSTRG.10173";
scaf_00033	transdecoder	exon	1352709	1352789	.	-	.	transcript_id "MSTRG.10173.5.p1"; gene_id "MSTRG.10173";
scaf_00033	transdecoder	exon	1353627	1353743	.	-	.	transcript_id "MSTRG.10173.5.p1"; gene_id "MSTRG.10173";
scaf_00033	transdecoder	exon	1354350	1354492	.	-	.	transcript_id "MSTRG.10173.5.p1"; gene_id "MSTRG.10173";
scaf_00033	transdecoder	exon	1356325	1356400	.	-	.	transcript_id "MSTRG.10173.5.p1"; gene_id "MSTRG.10173";
scaf_00033	transdecoder	exon	1358123	1358268	.	-	.	transcript_id "MSTRG.10173.5.p1"; gene_id "MSTRG.10173";
scaf_00033	transdecoder	exon	1362013	1362165	.	-	.	transcript_id "MSTRG.10173.5.p1"; gene_id "MSTRG.10173";
scaf_00033	transdecoder	exon	1363598	1363640	.	-	.	transcript_id "MSTRG.10173.5.p1"; gene_id "MSTRG.10173";
scaf_00033	transdecoder	CDS	1338345	1338468	.	-	1	transcript_id "MSTRG.10173.5.p1"; gene_id "MSTRG.10173";
scaf_00033	transdecoder	CDS	1347565	1347754	.	-	2	transcript_id "MSTRG.10173.5.p1"; gene_id "MSTRG.10173";
scaf_00033	transdecoder	CDS	1348916	1348997	.	-	0	transcript_id "MSTRG.10173.5.p1"; gene_id "MSTRG.10173";
scaf_00033	transdecoder	CDS	1350360	1350551	.	-	0	transcript_id "MSTRG.10173.5.p1"; gene_id "MSTRG.10173";
scaf_00033	transdecoder	CDS	1351101	1351170	.	-	1	transcript_id "MSTRG.10173.5.p1"; gene_id "MSTRG.10173";
scaf_00033	transdecoder	CDS	1351884	1351961	.	-	1	transcript_id "MSTRG.10173.5.p1"; gene_id "MSTRG.10173";
scaf_00033	transdecoder	CDS	1352709	1352789	.	-	1	transcript_id "MSTRG.10173.5.p1"; gene_id "MSTRG.10173";
scaf_00033	transdecoder	CDS	1353627	1353743	.	-	1	transcript_id "MSTRG.10173.5.p1"; gene_id "MSTRG.10173";
scaf_00033	transdecoder	CDS	1354350	1354492	.	-	0	transcript_id "MSTRG.10173.5.p1"; gene_id "MSTRG.10173";
scaf_00033	transdecoder	CDS	1356325	1356400	.	-	1	transcript_id "MSTRG.10173.5.p1"; gene_id "MSTRG.10173";
scaf_00033	transdecoder	CDS	1358123	1358268	.	-	0	transcript_id "MSTRG.10173.5.p1"; gene_id "MSTRG.10173";
scaf_00033	transdecoder	CDS	1362013	1362150	.	-	0	transcript_id "MSTRG.10173.5.p1"; gene_id "MSTRG.10173";
scaf_00033	transdecoder	exon	1338345	1338411	.	-	.	transcript_id "PMZ_0033983-RA.p1"; gene_id "MSTRG.10173";
scaf_00033	transdecoder	exon	1339913	1340084	.	-	.	transcript_id "PMZ_0033983-RA.p1"; gene_id "MSTRG.10173";
scaf_00033	transdecoder	exon	1341266	1341347	.	-	.	transcript_id "PMZ_0033983-RA.p1"; gene_id "MSTRG.10173";
scaf_00033	transdecoder	exon	1342712	1342903	.	-	.	transcript_id "PMZ_0033983-RA.p1"; gene_id "MSTRG.10173";
scaf_00033	transdecoder	exon	1347570	1347736	.	-	.	transcript_id "PMZ_0033983-RA.p1"; gene_id "MSTRG.10173";
scaf_00033	transdecoder	exon	1348916	1348997	.	-	.	transcript_id "PMZ_0033983-RA.p1"; gene_id "MSTRG.10173";
scaf_00033	transdecoder	exon	1350360	1350551	.	-	.	transcript_id "PMZ_0033983-RA.p1"; gene_id "MSTRG.10173";
scaf_00033	transdecoder	exon	1352771	1352789	.	-	.	transcript_id "PMZ_0033983-RA.p1"; gene_id "MSTRG.10173";
scaf_00033	transdecoder	exon	1353627	1353743	.	-	.	transcript_id "PMZ_0033983-RA.p1"; gene_id "MSTRG.10173";
scaf_00033	transdecoder	exon	1354350	1354492	.	-	.	transcript_id "PMZ_0033983-RA.p1"; gene_id "MSTRG.10173";
scaf_00033	transdecoder	exon	1358197	1358268	.	-	.	transcript_id "PMZ_0033983-RA.p1"; gene_id "MSTRG.10173";
scaf_00033	transdecoder	exon	1362133	1362150	.	-	.	transcript_id "PMZ_0033983-RA.p1"; gene_id "MSTRG.10173";
scaf_00033	transdecoder	CDS	1338345	1338411	.	-	1	transcript_id "PMZ_0033983-RA.p1"; gene_id "MSTRG.10173";
scaf_00033	transdecoder	CDS	1339913	1340084	.	-	2	transcript_id "PMZ_0033983-RA.p1"; gene_id "MSTRG.10173";
scaf_00033	transdecoder	CDS	1341266	1341347	.	-	0	transcript_id "PMZ_0033983-RA.p1"; gene_id "MSTRG.10173";
scaf_00033	transdecoder	CDS	1342712	1342903	.	-	0	transcript_id "PMZ_0033983-RA.p1"; gene_id "MSTRG.10173";
scaf_00033	transdecoder	CDS	1347570	1347736	.	-	2	transcript_id "PMZ_0033983-RA.p1"; gene_id "MSTRG.10173";
scaf_00033	transdecoder	CDS	1348916	1348997	.	-	0	transcript_id "PMZ_0033983-RA.p1"; gene_id "MSTRG.10173";
scaf_00033	transdecoder	CDS	1350360	1350551	.	-	0	transcript_id "PMZ_0033983-RA.p1"; gene_id "MSTRG.10173";
scaf_00033	transdecoder	CDS	1352771	1352789	.	-	1	transcript_id "PMZ_0033983-RA.p1"; gene_id "MSTRG.10173";
scaf_00033	transdecoder	CDS	1353627	1353743	.	-	1	transcript_id "PMZ_0033983-RA.p1"; gene_id "MSTRG.10173";
scaf_00033	transdecoder	CDS	1354350	1354492	.	-	0	transcript_id "PMZ_0033983-RA.p1"; gene_id "MSTRG.10173";
scaf_00033	transdecoder	CDS	1358197	1358268	.	-	0	transcript_id "PMZ_0033983-RA.p1"; gene_id "MSTRG.10173";
scaf_00033	transdecoder	CDS	1362133	1362150	.	-	0	transcript_id "PMZ_0033983-RA.p1"; gene_id "MSTRG.10173";
scaf_00033	transdecoder	exon	1390188	1390398	.	-	.	transcript_id "PMZ_0044504-RA.p1"; gene_id "MSTRG.10175";
scaf_00033	transdecoder	exon	1391552	1391650	.	-	.	transcript_id "PMZ_0044504-RA.p1"; gene_id "MSTRG.10175";
scaf_00033	transdecoder	exon	1396075	1396198	.	-	.	transcript_id "PMZ_0044504-RA.p1"; gene_id "MSTRG.10175";
scaf_00033	transdecoder	exon	1397532	1397607	.	-	.	transcript_id "PMZ_0044504-RA.p1"; gene_id "MSTRG.10175";
scaf_00033	transdecoder	exon	1399446	1400018	.	-	.	transcript_id "PMZ_0044504-RA.p1"; gene_id "MSTRG.10175";
scaf_00033	transdecoder	exon	1406227	1406250	.	-	.	transcript_id "PMZ_0044504-RA.p1"; gene_id "MSTRG.10175";
scaf_00033	transdecoder	CDS	1390188	1390398	.	-	1	transcript_id "PMZ_0044504-RA.p1"; gene_id "MSTRG.10175";
scaf_00033	transdecoder	CDS	1391552	1391650	.	-	1	transcript_id "PMZ_0044504-RA.p1"; gene_id "MSTRG.10175";
scaf_00033	transdecoder	CDS	1396075	1396198	.	-	2	transcript_id "PMZ_0044504-RA.p1"; gene_id "MSTRG.10175";
scaf_00033	transdecoder	CDS	1397532	1397607	.	-	0	transcript_id "PMZ_0044504-RA.p1"; gene_id "MSTRG.10175";
scaf_00033	transdecoder	CDS	1399446	1400018	.	-	0	transcript_id "PMZ_0044504-RA.p1"; gene_id "MSTRG.10175";
scaf_00033	transdecoder	CDS	1406227	1406250	.	-	0	transcript_id "PMZ_0044504-RA.p1"; gene_id "MSTRG.10175";
scaf_00033	transdecoder	exon	1401726	1403031	.	+	.	transcript_id "MSTRG.10176.1.p2"; gene_id "MSTRG.10176";
scaf_00033	transdecoder	exon	1414430	1414493	.	+	.	transcript_id "MSTRG.10176.1.p2"; gene_id "MSTRG.10176";
scaf_00033	transdecoder	exon	1414867	1415018	.	+	.	transcript_id "MSTRG.10176.1.p2"; gene_id "MSTRG.10176";
scaf_00033	transdecoder	exon	1415377	1418729	.	+	.	transcript_id "MSTRG.10176.1.p2"; gene_id "MSTRG.10176";
scaf_00033	transdecoder	CDS	1402884	1403031	.	+	0	transcript_id "MSTRG.10176.1.p2"; gene_id "MSTRG.10176";
scaf_00033	transdecoder	CDS	1414430	1414493	.	+	2	transcript_id "MSTRG.10176.1.p2"; gene_id "MSTRG.10176";
scaf_00033	transdecoder	CDS	1414867	1415018	.	+	1	transcript_id "MSTRG.10176.1.p2"; gene_id "MSTRG.10176";
scaf_00033	transdecoder	CDS	1415377	1415558	.	+	2	transcript_id "MSTRG.10176.1.p2"; gene_id "MSTRG.10176";
scaf_00033	transdecoder	exon	1413149	1413245	.	+	.	transcript_id "PMZ_0044505-RA.p1"; gene_id "MSTRG.10176";
scaf_00033	transdecoder	exon	1414430	1414493	.	+	.	transcript_id "PMZ_0044505-RA.p1"; gene_id "MSTRG.10176";
scaf_00033	transdecoder	exon	1414867	1415018	.	+	.	transcript_id "PMZ_0044505-RA.p1"; gene_id "MSTRG.10176";
scaf_00033	transdecoder	exon	1415275	1415297	.	+	.	transcript_id "PMZ_0044505-RA.p1"; gene_id "MSTRG.10176";
scaf_00033	transdecoder	exon	1415377	1418801	.	+	.	transcript_id "PMZ_0044505-RA.p1"; gene_id "MSTRG.10176";
scaf_00033	transdecoder	CDS	1413149	1413245	.	+	0	transcript_id "PMZ_0044505-RA.p1"; gene_id "MSTRG.10176";
scaf_00033	transdecoder	CDS	1414430	1414493	.	+	2	transcript_id "PMZ_0044505-RA.p1"; gene_id "MSTRG.10176";
scaf_00033	transdecoder	CDS	1414867	1415018	.	+	1	transcript_id "PMZ_0044505-RA.p1"; gene_id "MSTRG.10176";
scaf_00033	transdecoder	CDS	1415275	1415297	.	+	2	transcript_id "PMZ_0044505-RA.p1"; gene_id "MSTRG.10176";
scaf_00033	transdecoder	CDS	1415377	1415475	.	+	0	transcript_id "PMZ_0044505-RA.p1"; gene_id "MSTRG.10176";
scaf_00033	transdecoder	exon	1416645	1421498	.	-	.	transcript_id "MSTRG.10177.1.p1"; gene_id "MSTRG.10177";
scaf_00033	transdecoder	exon	1422971	1423962	.	-	.	transcript_id "MSTRG.10177.1.p1"; gene_id "MSTRG.10177";
scaf_00033	transdecoder	CDS	1420913	1421498	.	-	1	transcript_id "MSTRG.10177.1.p1"; gene_id "MSTRG.10177";
scaf_00033	transdecoder	CDS	1422971	1423479	.	-	0	transcript_id "MSTRG.10177.1.p1"; gene_id "MSTRG.10177";
scaf_00033	transdecoder	exon	1420860	1421181	.	-	.	transcript_id "PMZ_0044506-RA.p1"; gene_id "MSTRG.10177";
scaf_00033	transdecoder	exon	1421292	1421503	.	-	.	transcript_id "PMZ_0044506-RA.p1"; gene_id "MSTRG.10177";
scaf_00033	transdecoder	exon	1423099	1423455	.	-	.	transcript_id "PMZ_0044506-RA.p1"; gene_id "MSTRG.10177";
scaf_00033	transdecoder	exon	1423566	1423883	.	-	.	transcript_id "PMZ_0044506-RA.p1"; gene_id "MSTRG.10177";
scaf_00033	transdecoder	CDS	1420860	1421181	.	-	1	transcript_id "PMZ_0044506-RA.p1"; gene_id "MSTRG.10177";
scaf_00033	transdecoder	CDS	1421292	1421503	.	-	0	transcript_id "PMZ_0044506-RA.p1"; gene_id "MSTRG.10177";
scaf_00033	transdecoder	CDS	1423099	1423455	.	-	0	transcript_id "PMZ_0044506-RA.p1"; gene_id "MSTRG.10177";
scaf_00033	transdecoder	CDS	1423566	1423883	.	-	0	transcript_id "PMZ_0044506-RA.p1"; gene_id "MSTRG.10177";
scaf_00033	transdecoder	exon	1424173	1426799	.	-	.	transcript_id "MSTRG.10178.1.p1"; gene_id "MSTRG.10178";
scaf_00033	transdecoder	exon	1427298	1427541	.	-	.	transcript_id "MSTRG.10178.1.p1"; gene_id "MSTRG.10178";
scaf_00033	transdecoder	exon	1428081	1428312	.	-	.	transcript_id "MSTRG.10178.1.p1"; gene_id "MSTRG.10178";
scaf_00033	transdecoder	exon	1428785	1428916	.	-	.	transcript_id "MSTRG.10178.1.p1"; gene_id "MSTRG.10178";
scaf_00033	transdecoder	exon	1429590	1429697	.	-	.	transcript_id "MSTRG.10178.1.p1"; gene_id "MSTRG.10178";
scaf_00033	transdecoder	exon	1430479	1430610	.	-	.	transcript_id "MSTRG.10178.1.p1"; gene_id "MSTRG.10178";
scaf_00033	transdecoder	exon	1431656	1431725	.	-	.	transcript_id "MSTRG.10178.1.p1"; gene_id "MSTRG.10178";
scaf_00033	transdecoder	exon	1431916	1432074	.	-	.	transcript_id "MSTRG.10178.1.p1"; gene_id "MSTRG.10178";
scaf_00033	transdecoder	exon	1432577	1432677	.	-	.	transcript_id "MSTRG.10178.1.p1"; gene_id "MSTRG.10178";
scaf_00033	transdecoder	exon	1433531	1433995	.	-	.	transcript_id "MSTRG.10178.1.p1"; gene_id "MSTRG.10178";
scaf_00033	transdecoder	exon	1435131	1435303	.	-	.	transcript_id "MSTRG.10178.1.p1"; gene_id "MSTRG.10178";
scaf_00033	transdecoder	exon	1435827	1436399	.	-	.	transcript_id "MSTRG.10178.1.p1"; gene_id "MSTRG.10178";
scaf_00033	transdecoder	CDS	1426655	1426799	.	-	1	transcript_id "MSTRG.10178.1.p1"; gene_id "MSTRG.10178";
scaf_00033	transdecoder	CDS	1427298	1427541	.	-	2	transcript_id "MSTRG.10178.1.p1"; gene_id "MSTRG.10178";
scaf_00033	transdecoder	CDS	1428081	1428312	.	-	0	transcript_id "MSTRG.10178.1.p1"; gene_id "MSTRG.10178";
scaf_00033	transdecoder	CDS	1428785	1428916	.	-	0	transcript_id "MSTRG.10178.1.p1"; gene_id "MSTRG.10178";
scaf_00033	transdecoder	CDS	1429590	1429697	.	-	0	transcript_id "MSTRG.10178.1.p1"; gene_id "MSTRG.10178";
scaf_00033	transdecoder	CDS	1430479	1430610	.	-	0	transcript_id "MSTRG.10178.1.p1"; gene_id "MSTRG.10178";
scaf_00033	transdecoder	CDS	1431656	1431725	.	-	1	transcript_id "MSTRG.10178.1.p1"; gene_id "MSTRG.10178";
scaf_00033	transdecoder	CDS	1431916	1432074	.	-	1	transcript_id "MSTRG.10178.1.p1"; gene_id "MSTRG.10178";
scaf_00033	transdecoder	CDS	1432577	1432677	.	-	0	transcript_id "MSTRG.10178.1.p1"; gene_id "MSTRG.10178";
scaf_00033	transdecoder	CDS	1433531	1433920	.	-	0	transcript_id "MSTRG.10178.1.p1"; gene_id "MSTRG.10178";
scaf_00033	transdecoder	exon	1424359	1426799	.	-	.	transcript_id "MSTRG.10178.2.p1"; gene_id "MSTRG.10178";
scaf_00033	transdecoder	exon	1427298	1427541	.	-	.	transcript_id "MSTRG.10178.2.p1"; gene_id "MSTRG.10178";
scaf_00033	transdecoder	exon	1428081	1428312	.	-	.	transcript_id "MSTRG.10178.2.p1"; gene_id "MSTRG.10178";
scaf_00033	transdecoder	exon	1428785	1428916	.	-	.	transcript_id "MSTRG.10178.2.p1"; gene_id "MSTRG.10178";
scaf_00033	transdecoder	exon	1429590	1429697	.	-	.	transcript_id "MSTRG.10178.2.p1"; gene_id "MSTRG.10178";
scaf_00033	transdecoder	exon	1430479	1430610	.	-	.	transcript_id "MSTRG.10178.2.p1"; gene_id "MSTRG.10178";
scaf_00033	transdecoder	exon	1431656	1431725	.	-	.	transcript_id "MSTRG.10178.2.p1"; gene_id "MSTRG.10178";
scaf_00033	transdecoder	exon	1431916	1432468	.	-	.	transcript_id "MSTRG.10178.2.p1"; gene_id "MSTRG.10178";
scaf_00033	transdecoder	exon	1432577	1432677	.	-	.	transcript_id "MSTRG.10178.2.p1"; gene_id "MSTRG.10178";
scaf_00033	transdecoder	exon	1433531	1433995	.	-	.	transcript_id "MSTRG.10178.2.p1"; gene_id "MSTRG.10178";
scaf_00033	transdecoder	exon	1435131	1435303	.	-	.	transcript_id "MSTRG.10178.2.p1"; gene_id "MSTRG.10178";
scaf_00033	transdecoder	exon	1435434	1436497	.	-	.	transcript_id "MSTRG.10178.2.p1"; gene_id "MSTRG.10178";
scaf_00033	transdecoder	CDS	1426655	1426799	.	-	1	transcript_id "MSTRG.10178.2.p1"; gene_id "MSTRG.10178";
scaf_00033	transdecoder	CDS	1427298	1427541	.	-	2	transcript_id "MSTRG.10178.2.p1"; gene_id "MSTRG.10178";
scaf_00033	transdecoder	CDS	1428081	1428312	.	-	0	transcript_id "MSTRG.10178.2.p1"; gene_id "MSTRG.10178";
scaf_00033	transdecoder	CDS	1428785	1428916	.	-	0	transcript_id "MSTRG.10178.2.p1"; gene_id "MSTRG.10178";
scaf_00033	transdecoder	CDS	1429590	1429697	.	-	0	transcript_id "MSTRG.10178.2.p1"; gene_id "MSTRG.10178";
scaf_00033	transdecoder	CDS	1430479	1430610	.	-	0	transcript_id "MSTRG.10178.2.p1"; gene_id "MSTRG.10178";
scaf_00033	transdecoder	CDS	1431656	1431725	.	-	1	transcript_id "MSTRG.10178.2.p1"; gene_id "MSTRG.10178";
scaf_00033	transdecoder	CDS	1431916	1432088	.	-	0	transcript_id "MSTRG.10178.2.p1"; gene_id "MSTRG.10178";
scaf_00033	transdecoder	exon	1424359	1426799	.	-	.	transcript_id "MSTRG.10178.3.p1"; gene_id "MSTRG.10178";
scaf_00033	transdecoder	exon	1427298	1427541	.	-	.	transcript_id "MSTRG.10178.3.p1"; gene_id "MSTRG.10178";
scaf_00033	transdecoder	exon	1428081	1428312	.	-	.	transcript_id "MSTRG.10178.3.p1"; gene_id "MSTRG.10178";
scaf_00033	transdecoder	exon	1428785	1428916	.	-	.	transcript_id "MSTRG.10178.3.p1"; gene_id "MSTRG.10178";
scaf_00033	transdecoder	exon	1429590	1429697	.	-	.	transcript_id "MSTRG.10178.3.p1"; gene_id "MSTRG.10178";
scaf_00033	transdecoder	exon	1430479	1430610	.	-	.	transcript_id "MSTRG.10178.3.p1"; gene_id "MSTRG.10178";
scaf_00033	transdecoder	exon	1431656	1431725	.	-	.	transcript_id "MSTRG.10178.3.p1"; gene_id "MSTRG.10178";
scaf_00033	transdecoder	exon	1431916	1432674	.	-	.	transcript_id "MSTRG.10178.3.p1"; gene_id "MSTRG.10178";
scaf_00033	transdecoder	exon	1433531	1433995	.	-	.	transcript_id "MSTRG.10178.3.p1"; gene_id "MSTRG.10178";
scaf_00033	transdecoder	exon	1435131	1436497	.	-	.	transcript_id "MSTRG.10178.3.p1"; gene_id "MSTRG.10178";
scaf_00033	transdecoder	CDS	1426655	1426799	.	-	1	transcript_id "MSTRG.10178.3.p1"; gene_id "MSTRG.10178";
scaf_00033	transdecoder	CDS	1427298	1427541	.	-	2	transcript_id "MSTRG.10178.3.p1"; gene_id "MSTRG.10178";
scaf_00033	transdecoder	CDS	1428081	1428312	.	-	0	transcript_id "MSTRG.10178.3.p1"; gene_id "MSTRG.10178";
scaf_00033	transdecoder	CDS	1428785	1428916	.	-	0	transcript_id "MSTRG.10178.3.p1"; gene_id "MSTRG.10178";
scaf_00033	transdecoder	CDS	1429590	1429697	.	-	0	transcript_id "MSTRG.10178.3.p1"; gene_id "MSTRG.10178";
scaf_00033	transdecoder	CDS	1430479	1430610	.	-	0	transcript_id "MSTRG.10178.3.p1"; gene_id "MSTRG.10178";
scaf_00033	transdecoder	CDS	1431656	1431725	.	-	1	transcript_id "MSTRG.10178.3.p1"; gene_id "MSTRG.10178";
scaf_00033	transdecoder	CDS	1431916	1432088	.	-	0	transcript_id "MSTRG.10178.3.p1"; gene_id "MSTRG.10178";
scaf_00033	transdecoder	exon	1424370	1426799	.	-	.	transcript_id "MSTRG.10178.4.p1"; gene_id "MSTRG.10178";
scaf_00033	transdecoder	exon	1427298	1427541	.	-	.	transcript_id "MSTRG.10178.4.p1"; gene_id "MSTRG.10178";
scaf_00033	transdecoder	exon	1428081	1428312	.	-	.	transcript_id "MSTRG.10178.4.p1"; gene_id "MSTRG.10178";
scaf_00033	transdecoder	exon	1428785	1428916	.	-	.	transcript_id "MSTRG.10178.4.p1"; gene_id "MSTRG.10178";
scaf_00033	transdecoder	exon	1429590	1429697	.	-	.	transcript_id "MSTRG.10178.4.p1"; gene_id "MSTRG.10178";
scaf_00033	transdecoder	exon	1430479	1430610	.	-	.	transcript_id "MSTRG.10178.4.p1"; gene_id "MSTRG.10178";
scaf_00033	transdecoder	exon	1431656	1431725	.	-	.	transcript_id "MSTRG.10178.4.p1"; gene_id "MSTRG.10178";
scaf_00033	transdecoder	exon	1431916	1432677	.	-	.	transcript_id "MSTRG.10178.4.p1"; gene_id "MSTRG.10178";
scaf_00033	transdecoder	exon	1433531	1433995	.	-	.	transcript_id "MSTRG.10178.4.p1"; gene_id "MSTRG.10178";
scaf_00033	transdecoder	exon	1435131	1435303	.	-	.	transcript_id "MSTRG.10178.4.p1"; gene_id "MSTRG.10178";
scaf_00033	transdecoder	exon	1435434	1436389	.	-	.	transcript_id "MSTRG.10178.4.p1"; gene_id "MSTRG.10178";
scaf_00033	transdecoder	CDS	1426655	1426799	.	-	1	transcript_id "MSTRG.10178.4.p1"; gene_id "MSTRG.10178";
scaf_00033	transdecoder	CDS	1427298	1427541	.	-	2	transcript_id "MSTRG.10178.4.p1"; gene_id "MSTRG.10178";
scaf_00033	transdecoder	CDS	1428081	1428312	.	-	0	transcript_id "MSTRG.10178.4.p1"; gene_id "MSTRG.10178";
scaf_00033	transdecoder	CDS	1428785	1428916	.	-	0	transcript_id "MSTRG.10178.4.p1"; gene_id "MSTRG.10178";
scaf_00033	transdecoder	CDS	1429590	1429697	.	-	0	transcript_id "MSTRG.10178.4.p1"; gene_id "MSTRG.10178";
scaf_00033	transdecoder	CDS	1430479	1430610	.	-	0	transcript_id "MSTRG.10178.4.p1"; gene_id "MSTRG.10178";
scaf_00033	transdecoder	CDS	1431656	1431725	.	-	1	transcript_id "MSTRG.10178.4.p1"; gene_id "MSTRG.10178";
scaf_00033	transdecoder	CDS	1431916	1432088	.	-	0	transcript_id "MSTRG.10178.4.p1"; gene_id "MSTRG.10178";
scaf_00033	transdecoder	exon	1424372	1426799	.	-	.	transcript_id "MSTRG.10178.5.p1"; gene_id "MSTRG.10178";
scaf_00033	transdecoder	exon	1427298	1427541	.	-	.	transcript_id "MSTRG.10178.5.p1"; gene_id "MSTRG.10178";
scaf_00033	transdecoder	exon	1428081	1428312	.	-	.	transcript_id "MSTRG.10178.5.p1"; gene_id "MSTRG.10178";
scaf_00033	transdecoder	exon	1428785	1428916	.	-	.	transcript_id "MSTRG.10178.5.p1"; gene_id "MSTRG.10178";
scaf_00033	transdecoder	exon	1429590	1429697	.	-	.	transcript_id "MSTRG.10178.5.p1"; gene_id "MSTRG.10178";
scaf_00033	transdecoder	exon	1430479	1430610	.	-	.	transcript_id "MSTRG.10178.5.p1"; gene_id "MSTRG.10178";
scaf_00033	transdecoder	exon	1431656	1431725	.	-	.	transcript_id "MSTRG.10178.5.p1"; gene_id "MSTRG.10178";
scaf_00033	transdecoder	exon	1431916	1432074	.	-	.	transcript_id "MSTRG.10178.5.p1"; gene_id "MSTRG.10178";
scaf_00033	transdecoder	exon	1432577	1432677	.	-	.	transcript_id "MSTRG.10178.5.p1"; gene_id "MSTRG.10178";
scaf_00033	transdecoder	exon	1433531	1433995	.	-	.	transcript_id "MSTRG.10178.5.p1"; gene_id "MSTRG.10178";
scaf_00033	transdecoder	exon	1435131	1435303	.	-	.	transcript_id "MSTRG.10178.5.p1"; gene_id "MSTRG.10178";
scaf_00033	transdecoder	exon	1435434	1435790	.	-	.	transcript_id "MSTRG.10178.5.p1"; gene_id "MSTRG.10178";
scaf_00033	transdecoder	CDS	1426655	1426799	.	-	1	transcript_id "MSTRG.10178.5.p1"; gene_id "MSTRG.10178";
scaf_00033	transdecoder	CDS	1427298	1427541	.	-	2	transcript_id "MSTRG.10178.5.p1"; gene_id "MSTRG.10178";
scaf_00033	transdecoder	CDS	1428081	1428312	.	-	0	transcript_id "MSTRG.10178.5.p1"; gene_id "MSTRG.10178";
scaf_00033	transdecoder	CDS	1428785	1428916	.	-	0	transcript_id "MSTRG.10178.5.p1"; gene_id "MSTRG.10178";
scaf_00033	transdecoder	CDS	1429590	1429697	.	-	0	transcript_id "MSTRG.10178.5.p1"; gene_id "MSTRG.10178";
scaf_00033	transdecoder	CDS	1430479	1430610	.	-	0	transcript_id "MSTRG.10178.5.p1"; gene_id "MSTRG.10178";
scaf_00033	transdecoder	CDS	1431656	1431725	.	-	1	transcript_id "MSTRG.10178.5.p1"; gene_id "MSTRG.10178";
scaf_00033	transdecoder	CDS	1431916	1432074	.	-	1	transcript_id "MSTRG.10178.5.p1"; gene_id "MSTRG.10178";
scaf_00033	transdecoder	CDS	1432577	1432677	.	-	0	transcript_id "MSTRG.10178.5.p1"; gene_id "MSTRG.10178";
scaf_00033	transdecoder	CDS	1433531	1433920	.	-	0	transcript_id "MSTRG.10178.5.p1"; gene_id "MSTRG.10178";
scaf_00033	transdecoder	exon	1426480	1426799	.	-	.	transcript_id "PMZ_0044507-RA.p1"; gene_id "MSTRG.10178";
scaf_00033	transdecoder	exon	1427353	1427541	.	-	.	transcript_id "PMZ_0044507-RA.p1"; gene_id "MSTRG.10178";
scaf_00033	transdecoder	exon	1428081	1428312	.	-	.	transcript_id "PMZ_0044507-RA.p1"; gene_id "MSTRG.10178";
scaf_00033	transdecoder	exon	1428785	1428916	.	-	.	transcript_id "PMZ_0044507-RA.p1"; gene_id "MSTRG.10178";
scaf_00033	transdecoder	exon	1429590	1429697	.	-	.	transcript_id "PMZ_0044507-RA.p1"; gene_id "MSTRG.10178";
scaf_00033	transdecoder	exon	1430479	1430610	.	-	.	transcript_id "PMZ_0044507-RA.p1"; gene_id "MSTRG.10178";
scaf_00033	transdecoder	exon	1431656	1431725	.	-	.	transcript_id "PMZ_0044507-RA.p1"; gene_id "MSTRG.10178";
scaf_00033	transdecoder	exon	1431974	1432090	.	-	.	transcript_id "PMZ_0044507-RA.p1"; gene_id "MSTRG.10178";
scaf_00033	transdecoder	exon	1432577	1432677	.	-	.	transcript_id "PMZ_0044507-RA.p1"; gene_id "MSTRG.10178";
scaf_00033	transdecoder	exon	1433531	1433995	.	-	.	transcript_id "PMZ_0044507-RA.p1"; gene_id "MSTRG.10178";
scaf_00033	transdecoder	exon	1435131	1435303	.	-	.	transcript_id "PMZ_0044507-RA.p1"; gene_id "MSTRG.10178";
scaf_00033	transdecoder	exon	1435434	1435460	.	-	.	transcript_id "PMZ_0044507-RA.p1"; gene_id "MSTRG.10178";
scaf_00033	transdecoder	CDS	1426762	1426799	.	-	2	transcript_id "PMZ_0044507-RA.p1"; gene_id "MSTRG.10178";
scaf_00033	transdecoder	CDS	1427353	1427541	.	-	2	transcript_id "PMZ_0044507-RA.p1"; gene_id "MSTRG.10178";
scaf_00033	transdecoder	CDS	1428081	1428312	.	-	0	transcript_id "PMZ_0044507-RA.p1"; gene_id "MSTRG.10178";
scaf_00033	transdecoder	CDS	1428785	1428916	.	-	0	transcript_id "PMZ_0044507-RA.p1"; gene_id "MSTRG.10178";
scaf_00033	transdecoder	CDS	1429590	1429697	.	-	0	transcript_id "PMZ_0044507-RA.p1"; gene_id "MSTRG.10178";
scaf_00033	transdecoder	CDS	1430479	1430610	.	-	0	transcript_id "PMZ_0044507-RA.p1"; gene_id "MSTRG.10178";
scaf_00033	transdecoder	CDS	1431656	1431725	.	-	1	transcript_id "PMZ_0044507-RA.p1"; gene_id "MSTRG.10178";
scaf_00033	transdecoder	CDS	1431974	1432090	.	-	1	transcript_id "PMZ_0044507-RA.p1"; gene_id "MSTRG.10178";
scaf_00033	transdecoder	CDS	1432577	1432677	.	-	0	transcript_id "PMZ_0044507-RA.p1"; gene_id "MSTRG.10178";
scaf_00033	transdecoder	CDS	1433531	1433920	.	-	0	transcript_id "PMZ_0044507-RA.p1"; gene_id "MSTRG.10178";
scaf_00033	transdecoder	exon	1432577	1432674	.	-	.	transcript_id "MSTRG.10178.7.p1"; gene_id "MSTRG.10178";
scaf_00033	transdecoder	exon	1433531	1433995	.	-	.	transcript_id "MSTRG.10178.7.p1"; gene_id "MSTRG.10178";
scaf_00033	transdecoder	exon	1435131	1435303	.	-	.	transcript_id "MSTRG.10178.7.p1"; gene_id "MSTRG.10178";
scaf_00033	transdecoder	exon	1435434	1435491	.	-	.	transcript_id "MSTRG.10178.7.p1"; gene_id "MSTRG.10178";
scaf_00033	transdecoder	CDS	1432579	1432674	.	-	0	transcript_id "MSTRG.10178.7.p1"; gene_id "MSTRG.10178";
scaf_00033	transdecoder	CDS	1433531	1433920	.	-	0	transcript_id "MSTRG.10178.7.p1"; gene_id "MSTRG.10178";
scaf_00033	transdecoder	exon	1435461	1435882	.	+	.	transcript_id "PMZ_0044508-RA.p1"; gene_id "MSTRG.10179";
scaf_00033	transdecoder	exon	1436044	1436370	.	+	.	transcript_id "PMZ_0044508-RA.p1"; gene_id "MSTRG.10179";
scaf_00033	transdecoder	exon	1440114	1440230	.	+	.	transcript_id "PMZ_0044508-RA.p1"; gene_id "MSTRG.10179";
scaf_00033	transdecoder	exon	1441564	1441655	.	+	.	transcript_id "PMZ_0044508-RA.p1"; gene_id "MSTRG.10179";
scaf_00033	transdecoder	exon	1443049	1443162	.	+	.	transcript_id "PMZ_0044508-RA.p1"; gene_id "MSTRG.10179";
scaf_00033	transdecoder	exon	1443859	1443938	.	+	.	transcript_id "PMZ_0044508-RA.p1"; gene_id "MSTRG.10179";
scaf_00033	transdecoder	exon	1444127	1444320	.	+	.	transcript_id "PMZ_0044508-RA.p1"; gene_id "MSTRG.10179";
scaf_00033	transdecoder	exon	1444725	1445009	.	+	.	transcript_id "PMZ_0044508-RA.p1"; gene_id "MSTRG.10179";
scaf_00033	transdecoder	exon	1446407	1446541	.	+	.	transcript_id "PMZ_0044508-RA.p1"; gene_id "MSTRG.10179";
scaf_00033	transdecoder	exon	1447021	1447079	.	+	.	transcript_id "PMZ_0044508-RA.p1"; gene_id "MSTRG.10179";
scaf_00033	transdecoder	exon	1447814	1449488	.	+	.	transcript_id "PMZ_0044508-RA.p1"; gene_id "MSTRG.10179";
scaf_00033	transdecoder	CDS	1436145	1436370	.	+	0	transcript_id "PMZ_0044508-RA.p1"; gene_id "MSTRG.10179";
scaf_00033	transdecoder	CDS	1440114	1440230	.	+	2	transcript_id "PMZ_0044508-RA.p1"; gene_id "MSTRG.10179";
scaf_00033	transdecoder	CDS	1441564	1441655	.	+	2	transcript_id "PMZ_0044508-RA.p1"; gene_id "MSTRG.10179";
scaf_00033	transdecoder	CDS	1443049	1443162	.	+	0	transcript_id "PMZ_0044508-RA.p1"; gene_id "MSTRG.10179";
scaf_00033	transdecoder	CDS	1443859	1443938	.	+	0	transcript_id "PMZ_0044508-RA.p1"; gene_id "MSTRG.10179";
scaf_00033	transdecoder	CDS	1444127	1444320	.	+	1	transcript_id "PMZ_0044508-RA.p1"; gene_id "MSTRG.10179";
scaf_00033	transdecoder	CDS	1444725	1445009	.	+	2	transcript_id "PMZ_0044508-RA.p1"; gene_id "MSTRG.10179";
scaf_00033	transdecoder	CDS	1446407	1446541	.	+	2	transcript_id "PMZ_0044508-RA.p1"; gene_id "MSTRG.10179";
scaf_00033	transdecoder	CDS	1447021	1447079	.	+	2	transcript_id "PMZ_0044508-RA.p1"; gene_id "MSTRG.10179";
scaf_00033	transdecoder	CDS	1447814	1447993	.	+	0	transcript_id "PMZ_0044508-RA.p1"; gene_id "MSTRG.10179";
scaf_00033	transdecoder	exon	1436105	1436370	.	+	.	transcript_id "MSTRG.10179.2.p1"; gene_id "MSTRG.10179";
scaf_00033	transdecoder	exon	1437361	1437512	.	+	.	transcript_id "MSTRG.10179.2.p1"; gene_id "MSTRG.10179";
scaf_00033	transdecoder	exon	1438437	1438483	.	+	.	transcript_id "MSTRG.10179.2.p1"; gene_id "MSTRG.10179";
scaf_00033	transdecoder	exon	1439449	1439549	.	+	.	transcript_id "MSTRG.10179.2.p1"; gene_id "MSTRG.10179";
scaf_00033	transdecoder	exon	1440114	1440230	.	+	.	transcript_id "MSTRG.10179.2.p1"; gene_id "MSTRG.10179";
scaf_00033	transdecoder	exon	1441564	1441655	.	+	.	transcript_id "MSTRG.10179.2.p1"; gene_id "MSTRG.10179";
scaf_00033	transdecoder	exon	1442099	1442227	.	+	.	transcript_id "MSTRG.10179.2.p1"; gene_id "MSTRG.10179";
scaf_00033	transdecoder	exon	1443049	1443162	.	+	.	transcript_id "MSTRG.10179.2.p1"; gene_id "MSTRG.10179";
scaf_00033	transdecoder	exon	1443859	1443938	.	+	.	transcript_id "MSTRG.10179.2.p1"; gene_id "MSTRG.10179";
scaf_00033	transdecoder	exon	1444127	1444320	.	+	.	transcript_id "MSTRG.10179.2.p1"; gene_id "MSTRG.10179";
scaf_00033	transdecoder	exon	1444725	1445009	.	+	.	transcript_id "MSTRG.10179.2.p1"; gene_id "MSTRG.10179";
scaf_00033	transdecoder	exon	1446407	1446541	.	+	.	transcript_id "MSTRG.10179.2.p1"; gene_id "MSTRG.10179";
scaf_00033	transdecoder	exon	1447021	1447079	.	+	.	transcript_id "MSTRG.10179.2.p1"; gene_id "MSTRG.10179";
scaf_00033	transdecoder	exon	1447814	1449458	.	+	.	transcript_id "MSTRG.10179.2.p1"; gene_id "MSTRG.10179";
scaf_00033	transdecoder	CDS	1436145	1436370	.	+	0	transcript_id "MSTRG.10179.2.p1"; gene_id "MSTRG.10179";
scaf_00033	transdecoder	CDS	1437361	1437512	.	+	2	transcript_id "MSTRG.10179.2.p1"; gene_id "MSTRG.10179";
scaf_00033	transdecoder	CDS	1438437	1438483	.	+	0	transcript_id "MSTRG.10179.2.p1"; gene_id "MSTRG.10179";
scaf_00033	transdecoder	CDS	1439449	1439549	.	+	1	transcript_id "MSTRG.10179.2.p1"; gene_id "MSTRG.10179";
scaf_00033	transdecoder	CDS	1440114	1440230	.	+	2	transcript_id "MSTRG.10179.2.p1"; gene_id "MSTRG.10179";
scaf_00033	transdecoder	CDS	1441564	1441655	.	+	2	transcript_id "MSTRG.10179.2.p1"; gene_id "MSTRG.10179";
scaf_00033	transdecoder	CDS	1442099	1442227	.	+	0	transcript_id "MSTRG.10179.2.p1"; gene_id "MSTRG.10179";
scaf_00033	transdecoder	CDS	1443049	1443162	.	+	0	transcript_id "MSTRG.10179.2.p1"; gene_id "MSTRG.10179";
scaf_00033	transdecoder	CDS	1443859	1443938	.	+	0	transcript_id "MSTRG.10179.2.p1"; gene_id "MSTRG.10179";
scaf_00033	transdecoder	CDS	1444127	1444320	.	+	1	transcript_id "MSTRG.10179.2.p1"; gene_id "MSTRG.10179";
scaf_00033	transdecoder	CDS	1444725	1445009	.	+	2	transcript_id "MSTRG.10179.2.p1"; gene_id "MSTRG.10179";
scaf_00033	transdecoder	CDS	1446407	1446541	.	+	2	transcript_id "MSTRG.10179.2.p1"; gene_id "MSTRG.10179";
scaf_00033	transdecoder	CDS	1447021	1447079	.	+	2	transcript_id "MSTRG.10179.2.p1"; gene_id "MSTRG.10179";
scaf_00033	transdecoder	CDS	1447814	1447993	.	+	0	transcript_id "MSTRG.10179.2.p1"; gene_id "MSTRG.10179";
scaf_00033	transdecoder	exon	1454253	1454739	.	+	.	transcript_id "MSTRG.10180.1.p2"; gene_id "MSTRG.10180";
scaf_00033	transdecoder	exon	1458818	1458940	.	+	.	transcript_id "MSTRG.10180.1.p2"; gene_id "MSTRG.10180";
scaf_00033	transdecoder	exon	1462256	1462340	.	+	.	transcript_id "MSTRG.10180.1.p2"; gene_id "MSTRG.10180";
scaf_00033	transdecoder	CDS	1454253	1454609	.	+	0	transcript_id "MSTRG.10180.1.p2"; gene_id "MSTRG.10180";
scaf_00033	transdecoder	exon	1469024	1469100	.	+	.	transcript_id "PMZ_0044509-RA.p1"; gene_id "MSTRG.10181";
scaf_00033	transdecoder	exon	1475825	1476287	.	+	.	transcript_id "PMZ_0044509-RA.p1"; gene_id "MSTRG.10181";
scaf_00033	transdecoder	CDS	1469024	1469100	.	+	0	transcript_id "PMZ_0044509-RA.p1"; gene_id "MSTRG.10181";
scaf_00033	transdecoder	CDS	1475825	1476287	.	+	1	transcript_id "PMZ_0044509-RA.p1"; gene_id "MSTRG.10181";
scaf_00033	transdecoder	exon	1469024	1469100	.	+	.	transcript_id "MSTRG.10181.1.p1"; gene_id "MSTRG.10181";
scaf_00033	transdecoder	exon	1475825	1476274	.	+	.	transcript_id "MSTRG.10181.1.p1"; gene_id "MSTRG.10181";
scaf_00033	transdecoder	exon	1481464	1481598	.	+	.	transcript_id "MSTRG.10181.1.p1"; gene_id "MSTRG.10181";
scaf_00033	transdecoder	exon	1483578	1483775	.	+	.	transcript_id "MSTRG.10181.1.p1"; gene_id "MSTRG.10181";
scaf_00033	transdecoder	exon	1485471	1485644	.	+	.	transcript_id "MSTRG.10181.1.p1"; gene_id "MSTRG.10181";
scaf_00033	transdecoder	exon	1488326	1488473	.	+	.	transcript_id "MSTRG.10181.1.p1"; gene_id "MSTRG.10181";
scaf_00033	transdecoder	exon	1490637	1490767	.	+	.	transcript_id "MSTRG.10181.1.p1"; gene_id "MSTRG.10181";
scaf_00033	transdecoder	exon	1491209	1491320	.	+	.	transcript_id "MSTRG.10181.1.p1"; gene_id "MSTRG.10181";
scaf_00033	transdecoder	exon	1492767	1492948	.	+	.	transcript_id "MSTRG.10181.1.p1"; gene_id "MSTRG.10181";
scaf_00033	transdecoder	exon	1493921	1494025	.	+	.	transcript_id "MSTRG.10181.1.p1"; gene_id "MSTRG.10181";
scaf_00033	transdecoder	exon	1494238	1494368	.	+	.	transcript_id "MSTRG.10181.1.p1"; gene_id "MSTRG.10181";
scaf_00033	transdecoder	exon	1494934	1495057	.	+	.	transcript_id "MSTRG.10181.1.p1"; gene_id "MSTRG.10181";
scaf_00033	transdecoder	exon	1495658	1495787	.	+	.	transcript_id "MSTRG.10181.1.p1"; gene_id "MSTRG.10181";
scaf_00033	transdecoder	exon	1497832	1498077	.	+	.	transcript_id "MSTRG.10181.1.p1"; gene_id "MSTRG.10181";
scaf_00033	transdecoder	exon	1498932	1499060	.	+	.	transcript_id "MSTRG.10181.1.p1"; gene_id "MSTRG.10181";
scaf_00033	transdecoder	exon	1500534	1500593	.	+	.	transcript_id "MSTRG.10181.1.p1"; gene_id "MSTRG.10181";
scaf_00033	transdecoder	exon	1502214	1504777	.	+	.	transcript_id "MSTRG.10181.1.p1"; gene_id "MSTRG.10181";
scaf_00033	transdecoder	CDS	1475963	1476274	.	+	0	transcript_id "MSTRG.10181.1.p1"; gene_id "MSTRG.10181";
scaf_00033	transdecoder	CDS	1481464	1481598	.	+	0	transcript_id "MSTRG.10181.1.p1"; gene_id "MSTRG.10181";
scaf_00033	transdecoder	CDS	1483578	1483775	.	+	0	transcript_id "MSTRG.10181.1.p1"; gene_id "MSTRG.10181";
scaf_00033	transdecoder	CDS	1485471	1485644	.	+	0	transcript_id "MSTRG.10181.1.p1"; gene_id "MSTRG.10181";
scaf_00033	transdecoder	CDS	1488326	1488473	.	+	0	transcript_id "MSTRG.10181.1.p1"; gene_id "MSTRG.10181";
scaf_00033	transdecoder	CDS	1490637	1490767	.	+	2	transcript_id "MSTRG.10181.1.p1"; gene_id "MSTRG.10181";
scaf_00033	transdecoder	CDS	1491209	1491320	.	+	0	transcript_id "MSTRG.10181.1.p1"; gene_id "MSTRG.10181";
scaf_00033	transdecoder	CDS	1492767	1492948	.	+	2	transcript_id "MSTRG.10181.1.p1"; gene_id "MSTRG.10181";
scaf_00033	transdecoder	CDS	1493921	1494025	.	+	0	transcript_id "MSTRG.10181.1.p1"; gene_id "MSTRG.10181";
scaf_00033	transdecoder	CDS	1494238	1494368	.	+	0	transcript_id "MSTRG.10181.1.p1"; gene_id "MSTRG.10181";
scaf_00033	transdecoder	CDS	1494934	1495057	.	+	1	transcript_id "MSTRG.10181.1.p1"; gene_id "MSTRG.10181";
scaf_00033	transdecoder	CDS	1495658	1495787	.	+	0	transcript_id "MSTRG.10181.1.p1"; gene_id "MSTRG.10181";
scaf_00033	transdecoder	CDS	1497832	1498077	.	+	2	transcript_id "MSTRG.10181.1.p1"; gene_id "MSTRG.10181";
scaf_00033	transdecoder	CDS	1498932	1499060	.	+	2	transcript_id "MSTRG.10181.1.p1"; gene_id "MSTRG.10181";
scaf_00033	transdecoder	CDS	1500534	1500593	.	+	2	transcript_id "MSTRG.10181.1.p1"; gene_id "MSTRG.10181";
scaf_00033	transdecoder	CDS	1502214	1502410	.	+	2	transcript_id "MSTRG.10181.1.p1"; gene_id "MSTRG.10181";
scaf_00033	transdecoder	exon	1479242	1479265	.	+	.	transcript_id "PMZ_0044510-RA.p1"; gene_id "MSTRG.10181";
scaf_00033	transdecoder	exon	1481464	1481598	.	+	.	transcript_id "PMZ_0044510-RA.p1"; gene_id "MSTRG.10181";
scaf_00033	transdecoder	exon	1483578	1483775	.	+	.	transcript_id "PMZ_0044510-RA.p1"; gene_id "MSTRG.10181";
scaf_00033	transdecoder	exon	1485471	1485644	.	+	.	transcript_id "PMZ_0044510-RA.p1"; gene_id "MSTRG.10181";
scaf_00033	transdecoder	exon	1488326	1488537	.	+	.	transcript_id "PMZ_0044510-RA.p1"; gene_id "MSTRG.10181";
scaf_00033	transdecoder	exon	1490689	1490767	.	+	.	transcript_id "PMZ_0044510-RA.p1"; gene_id "MSTRG.10181";
scaf_00033	transdecoder	exon	1491209	1491320	.	+	.	transcript_id "PMZ_0044510-RA.p1"; gene_id "MSTRG.10181";
scaf_00033	transdecoder	exon	1492767	1492948	.	+	.	transcript_id "PMZ_0044510-RA.p1"; gene_id "MSTRG.10181";
scaf_00033	transdecoder	exon	1493921	1494025	.	+	.	transcript_id "PMZ_0044510-RA.p1"; gene_id "MSTRG.10181";
scaf_00033	transdecoder	exon	1494268	1494368	.	+	.	transcript_id "PMZ_0044510-RA.p1"; gene_id "MSTRG.10181";
scaf_00033	transdecoder	exon	1495678	1495844	.	+	.	transcript_id "PMZ_0044510-RA.p1"; gene_id "MSTRG.10181";
scaf_00033	transdecoder	exon	1497832	1498022	.	+	.	transcript_id "PMZ_0044510-RA.p1"; gene_id "MSTRG.10181";
scaf_00033	transdecoder	exon	1498989	1499060	.	+	.	transcript_id "PMZ_0044510-RA.p1"; gene_id "MSTRG.10181";
scaf_00033	transdecoder	exon	1503007	1503102	.	+	.	transcript_id "PMZ_0044510-RA.p1"; gene_id "MSTRG.10181";
scaf_00033	transdecoder	CDS	1479242	1479265	.	+	0	transcript_id "PMZ_0044510-RA.p1"; gene_id "MSTRG.10181";
scaf_00033	transdecoder	CDS	1481464	1481598	.	+	0	transcript_id "PMZ_0044510-RA.p1"; gene_id "MSTRG.10181";
scaf_00033	transdecoder	CDS	1483578	1483775	.	+	0	transcript_id "PMZ_0044510-RA.p1"; gene_id "MSTRG.10181";
scaf_00033	transdecoder	CDS	1485471	1485644	.	+	0	transcript_id "PMZ_0044510-RA.p1"; gene_id "MSTRG.10181";
scaf_00033	transdecoder	CDS	1488326	1488537	.	+	0	transcript_id "PMZ_0044510-RA.p1"; gene_id "MSTRG.10181";
scaf_00033	transdecoder	CDS	1490689	1490767	.	+	1	transcript_id "PMZ_0044510-RA.p1"; gene_id "MSTRG.10181";
scaf_00033	transdecoder	CDS	1491209	1491320	.	+	0	transcript_id "PMZ_0044510-RA.p1"; gene_id "MSTRG.10181";
scaf_00033	transdecoder	CDS	1492767	1492948	.	+	2	transcript_id "PMZ_0044510-RA.p1"; gene_id "MSTRG.10181";
scaf_00033	transdecoder	CDS	1493921	1494025	.	+	0	transcript_id "PMZ_0044510-RA.p1"; gene_id "MSTRG.10181";
scaf_00033	transdecoder	CDS	1494268	1494368	.	+	0	transcript_id "PMZ_0044510-RA.p1"; gene_id "MSTRG.10181";
scaf_00033	transdecoder	CDS	1495678	1495844	.	+	1	transcript_id "PMZ_0044510-RA.p1"; gene_id "MSTRG.10181";
scaf_00033	transdecoder	CDS	1497832	1498022	.	+	2	transcript_id "PMZ_0044510-RA.p1"; gene_id "MSTRG.10181";
scaf_00033	transdecoder	CDS	1498989	1499060	.	+	0	transcript_id "PMZ_0044510-RA.p1"; gene_id "MSTRG.10181";
scaf_00033	transdecoder	CDS	1503007	1503102	.	+	0	transcript_id "PMZ_0044510-RA.p1"; gene_id "MSTRG.10181";
scaf_00033	transdecoder	exon	1507121	1507588	.	+	.	transcript_id "PMZ_0044511-RA.p2"; gene_id "MSTRG.10182";
scaf_00033	transdecoder	exon	1527459	1527554	.	+	.	transcript_id "PMZ_0044511-RA.p2"; gene_id "MSTRG.10182";
scaf_00033	transdecoder	exon	1527587	1527735	.	+	.	transcript_id "PMZ_0044511-RA.p2"; gene_id "MSTRG.10182";
scaf_00033	transdecoder	exon	1528619	1528755	.	+	.	transcript_id "PMZ_0044511-RA.p2"; gene_id "MSTRG.10182";
scaf_00033	transdecoder	exon	1529215	1529275	.	+	.	transcript_id "PMZ_0044511-RA.p2"; gene_id "MSTRG.10182";
scaf_00033	transdecoder	exon	1531642	1531773	.	+	.	transcript_id "PMZ_0044511-RA.p2"; gene_id "MSTRG.10182";
scaf_00033	transdecoder	exon	1532267	1532416	.	+	.	transcript_id "PMZ_0044511-RA.p2"; gene_id "MSTRG.10182";
scaf_00033	transdecoder	exon	1533955	1534965	.	+	.	transcript_id "PMZ_0044511-RA.p2"; gene_id "MSTRG.10182";
scaf_00033	transdecoder	CDS	1527697	1527735	.	+	0	transcript_id "PMZ_0044511-RA.p2"; gene_id "MSTRG.10182";
scaf_00033	transdecoder	CDS	1528619	1528755	.	+	0	transcript_id "PMZ_0044511-RA.p2"; gene_id "MSTRG.10182";
scaf_00033	transdecoder	CDS	1529215	1529275	.	+	1	transcript_id "PMZ_0044511-RA.p2"; gene_id "MSTRG.10182";
scaf_00033	transdecoder	CDS	1531642	1531773	.	+	0	transcript_id "PMZ_0044511-RA.p2"; gene_id "MSTRG.10182";
scaf_00033	transdecoder	CDS	1532267	1532416	.	+	0	transcript_id "PMZ_0044511-RA.p2"; gene_id "MSTRG.10182";
scaf_00033	transdecoder	CDS	1533955	1534062	.	+	0	transcript_id "PMZ_0044511-RA.p2"; gene_id "MSTRG.10182";
scaf_00033	transdecoder	exon	1526936	1527735	.	+	.	transcript_id "MSTRG.10182.2.p2"; gene_id "MSTRG.10182";
scaf_00033	transdecoder	exon	1528619	1528755	.	+	.	transcript_id "MSTRG.10182.2.p2"; gene_id "MSTRG.10182";
scaf_00033	transdecoder	exon	1529215	1529275	.	+	.	transcript_id "MSTRG.10182.2.p2"; gene_id "MSTRG.10182";
scaf_00033	transdecoder	exon	1531642	1531773	.	+	.	transcript_id "MSTRG.10182.2.p2"; gene_id "MSTRG.10182";
scaf_00033	transdecoder	exon	1532267	1532424	.	+	.	transcript_id "MSTRG.10182.2.p2"; gene_id "MSTRG.10182";
scaf_00033	transdecoder	exon	1533135	1533264	.	+	.	transcript_id "MSTRG.10182.2.p2"; gene_id "MSTRG.10182";
scaf_00033	transdecoder	exon	1533955	1541202	.	+	.	transcript_id "MSTRG.10182.2.p2"; gene_id "MSTRG.10182";
scaf_00033	transdecoder	CDS	1527697	1527735	.	+	0	transcript_id "MSTRG.10182.2.p2"; gene_id "MSTRG.10182";
scaf_00033	transdecoder	CDS	1528619	1528755	.	+	0	transcript_id "MSTRG.10182.2.p2"; gene_id "MSTRG.10182";
scaf_00033	transdecoder	CDS	1529215	1529275	.	+	1	transcript_id "MSTRG.10182.2.p2"; gene_id "MSTRG.10182";
scaf_00033	transdecoder	CDS	1531642	1531773	.	+	0	transcript_id "MSTRG.10182.2.p2"; gene_id "MSTRG.10182";
scaf_00033	transdecoder	CDS	1532267	1532424	.	+	0	transcript_id "MSTRG.10182.2.p2"; gene_id "MSTRG.10182";
scaf_00033	transdecoder	CDS	1533135	1533264	.	+	1	transcript_id "MSTRG.10182.2.p2"; gene_id "MSTRG.10182";
scaf_00033	transdecoder	CDS	1533955	1534062	.	+	0	transcript_id "MSTRG.10182.2.p2"; gene_id "MSTRG.10182";
scaf_00033	transdecoder	exon	2043396	2043805	.	+	.	transcript_id "MSTRG.10186.1.p1"; gene_id "MSTRG.10186";
scaf_00033	transdecoder	exon	2100309	2100372	.	+	.	transcript_id "MSTRG.10186.1.p1"; gene_id "MSTRG.10186";
scaf_00033	transdecoder	exon	2131463	2131542	.	+	.	transcript_id "MSTRG.10186.1.p1"; gene_id "MSTRG.10186";
scaf_00033	transdecoder	exon	2167127	2167531	.	+	.	transcript_id "MSTRG.10186.1.p1"; gene_id "MSTRG.10186";
scaf_00033	transdecoder	exon	2205879	2205991	.	+	.	transcript_id "MSTRG.10186.1.p1"; gene_id "MSTRG.10186";
scaf_00033	transdecoder	exon	2206549	2206789	.	+	.	transcript_id "MSTRG.10186.1.p1"; gene_id "MSTRG.10186";
scaf_00033	transdecoder	exon	2318808	2319159	.	+	.	transcript_id "MSTRG.10186.1.p1"; gene_id "MSTRG.10186";
scaf_00033	transdecoder	exon	2322045	2322203	.	+	.	transcript_id "MSTRG.10186.1.p1"; gene_id "MSTRG.10186";
scaf_00033	transdecoder	exon	2329999	2330237	.	+	.	transcript_id "MSTRG.10186.1.p1"; gene_id "MSTRG.10186";
scaf_00033	transdecoder	exon	2363315	2363428	.	+	.	transcript_id "MSTRG.10186.1.p1"; gene_id "MSTRG.10186";
scaf_00033	transdecoder	exon	2371892	2372097	.	+	.	transcript_id "MSTRG.10186.1.p1"; gene_id "MSTRG.10186";
scaf_00033	transdecoder	exon	2373269	2373482	.	+	.	transcript_id "MSTRG.10186.1.p1"; gene_id "MSTRG.10186";
scaf_00033	transdecoder	exon	2376993	2377094	.	+	.	transcript_id "MSTRG.10186.1.p1"; gene_id "MSTRG.10186";
scaf_00033	transdecoder	exon	2380332	2380526	.	+	.	transcript_id "MSTRG.10186.1.p1"; gene_id "MSTRG.10186";
scaf_00033	transdecoder	exon	2382608	2382808	.	+	.	transcript_id "MSTRG.10186.1.p1"; gene_id "MSTRG.10186";
scaf_00033	transdecoder	exon	2394254	2394439	.	+	.	transcript_id "MSTRG.10186.1.p1"; gene_id "MSTRG.10186";
scaf_00033	transdecoder	exon	2403779	2403925	.	+	.	transcript_id "MSTRG.10186.1.p1"; gene_id "MSTRG.10186";
scaf_00033	transdecoder	exon	2416387	2416615	.	+	.	transcript_id "MSTRG.10186.1.p1"; gene_id "MSTRG.10186";
scaf_00033	transdecoder	exon	2428093	2428212	.	+	.	transcript_id "MSTRG.10186.1.p1"; gene_id "MSTRG.10186";
scaf_00033	transdecoder	exon	2428770	2429031	.	+	.	transcript_id "MSTRG.10186.1.p1"; gene_id "MSTRG.10186";
scaf_00033	transdecoder	exon	2431946	2432209	.	+	.	transcript_id "MSTRG.10186.1.p1"; gene_id "MSTRG.10186";
scaf_00033	transdecoder	exon	2439646	2439793	.	+	.	transcript_id "MSTRG.10186.1.p1"; gene_id "MSTRG.10186";
scaf_00033	transdecoder	exon	2440758	2441007	.	+	.	transcript_id "MSTRG.10186.1.p1"; gene_id "MSTRG.10186";
scaf_00033	transdecoder	exon	2447970	2448205	.	+	.	transcript_id "MSTRG.10186.1.p1"; gene_id "MSTRG.10186";
scaf_00033	transdecoder	exon	2452503	2452657	.	+	.	transcript_id "MSTRG.10186.1.p1"; gene_id "MSTRG.10186";
scaf_00033	transdecoder	exon	2457912	2458790	.	+	.	transcript_id "MSTRG.10186.1.p1"; gene_id "MSTRG.10186";
scaf_00033	transdecoder	exon	2459311	2460893	.	+	.	transcript_id "MSTRG.10186.1.p1"; gene_id "MSTRG.10186";
scaf_00033	transdecoder	exon	2462214	2462510	.	+	.	transcript_id "MSTRG.10186.1.p1"; gene_id "MSTRG.10186";
scaf_00033	transdecoder	exon	2465012	2466618	.	+	.	transcript_id "MSTRG.10186.1.p1"; gene_id "MSTRG.10186";
scaf_00033	transdecoder	exon	2468131	2468261	.	+	.	transcript_id "MSTRG.10186.1.p1"; gene_id "MSTRG.10186";
scaf_00033	transdecoder	exon	2469360	2476395	.	+	.	transcript_id "MSTRG.10186.1.p1"; gene_id "MSTRG.10186";
scaf_00033	transdecoder	CDS	2205956	2205991	.	+	0	transcript_id "MSTRG.10186.1.p1"; gene_id "MSTRG.10186";
scaf_00033	transdecoder	CDS	2206549	2206789	.	+	0	transcript_id "MSTRG.10186.1.p1"; gene_id "MSTRG.10186";
scaf_00033	transdecoder	CDS	2318808	2319159	.	+	2	transcript_id "MSTRG.10186.1.p1"; gene_id "MSTRG.10186";
scaf_00033	transdecoder	CDS	2322045	2322203	.	+	1	transcript_id "MSTRG.10186.1.p1"; gene_id "MSTRG.10186";
scaf_00033	transdecoder	CDS	2329999	2330237	.	+	1	transcript_id "MSTRG.10186.1.p1"; gene_id "MSTRG.10186";
scaf_00033	transdecoder	CDS	2363315	2363428	.	+	2	transcript_id "MSTRG.10186.1.p1"; gene_id "MSTRG.10186";
scaf_00033	transdecoder	CDS	2371892	2372097	.	+	2	transcript_id "MSTRG.10186.1.p1"; gene_id "MSTRG.10186";
scaf_00033	transdecoder	CDS	2373269	2373482	.	+	0	transcript_id "MSTRG.10186.1.p1"; gene_id "MSTRG.10186";
scaf_00033	transdecoder	CDS	2376993	2377094	.	+	2	transcript_id "MSTRG.10186.1.p1"; gene_id "MSTRG.10186";
scaf_00033	transdecoder	CDS	2380332	2380526	.	+	2	transcript_id "MSTRG.10186.1.p1"; gene_id "MSTRG.10186";
scaf_00033	transdecoder	CDS	2382608	2382808	.	+	2	transcript_id "MSTRG.10186.1.p1"; gene_id "MSTRG.10186";
scaf_00033	transdecoder	CDS	2394254	2394439	.	+	2	transcript_id "MSTRG.10186.1.p1"; gene_id "MSTRG.10186";
scaf_00033	transdecoder	CDS	2403779	2403925	.	+	2	transcript_id "MSTRG.10186.1.p1"; gene_id "MSTRG.10186";
scaf_00033	transdecoder	CDS	2416387	2416615	.	+	2	transcript_id "MSTRG.10186.1.p1"; gene_id "MSTRG.10186";
scaf_00033	transdecoder	CDS	2428093	2428212	.	+	1	transcript_id "MSTRG.10186.1.p1"; gene_id "MSTRG.10186";
scaf_00033	transdecoder	CDS	2428770	2429031	.	+	1	transcript_id "MSTRG.10186.1.p1"; gene_id "MSTRG.10186";
scaf_00033	transdecoder	CDS	2431946	2432209	.	+	0	transcript_id "MSTRG.10186.1.p1"; gene_id "MSTRG.10186";
scaf_00033	transdecoder	CDS	2439646	2439793	.	+	0	transcript_id "MSTRG.10186.1.p1"; gene_id "MSTRG.10186";
scaf_00033	transdecoder	CDS	2440758	2441007	.	+	2	transcript_id "MSTRG.10186.1.p1"; gene_id "MSTRG.10186";
scaf_00033	transdecoder	CDS	2447970	2448205	.	+	1	transcript_id "MSTRG.10186.1.p1"; gene_id "MSTRG.10186";
scaf_00033	transdecoder	CDS	2452503	2452657	.	+	2	transcript_id "MSTRG.10186.1.p1"; gene_id "MSTRG.10186";
scaf_00033	transdecoder	CDS	2457912	2458790	.	+	0	transcript_id "MSTRG.10186.1.p1"; gene_id "MSTRG.10186";
scaf_00033	transdecoder	CDS	2459311	2459316	.	+	0	transcript_id "MSTRG.10186.1.p1"; gene_id "MSTRG.10186";
scaf_00033	transdecoder	exon	2043566	2043805	.	+	.	transcript_id "MSTRG.10186.2.p1"; gene_id "MSTRG.10186";
scaf_00033	transdecoder	exon	2100309	2100372	.	+	.	transcript_id "MSTRG.10186.2.p1"; gene_id "MSTRG.10186";
scaf_00033	transdecoder	exon	2131463	2131542	.	+	.	transcript_id "MSTRG.10186.2.p1"; gene_id "MSTRG.10186";
scaf_00033	transdecoder	exon	2167127	2167531	.	+	.	transcript_id "MSTRG.10186.2.p1"; gene_id "MSTRG.10186";
scaf_00033	transdecoder	exon	2205879	2205991	.	+	.	transcript_id "MSTRG.10186.2.p1"; gene_id "MSTRG.10186";
scaf_00033	transdecoder	exon	2206549	2206789	.	+	.	transcript_id "MSTRG.10186.2.p1"; gene_id "MSTRG.10186";
scaf_00033	transdecoder	exon	2318808	2319159	.	+	.	transcript_id "MSTRG.10186.2.p1"; gene_id "MSTRG.10186";
scaf_00033	transdecoder	exon	2322045	2322203	.	+	.	transcript_id "MSTRG.10186.2.p1"; gene_id "MSTRG.10186";
scaf_00033	transdecoder	exon	2329999	2330237	.	+	.	transcript_id "MSTRG.10186.2.p1"; gene_id "MSTRG.10186";
scaf_00033	transdecoder	exon	2363315	2363428	.	+	.	transcript_id "MSTRG.10186.2.p1"; gene_id "MSTRG.10186";
scaf_00033	transdecoder	exon	2371892	2372097	.	+	.	transcript_id "MSTRG.10186.2.p1"; gene_id "MSTRG.10186";
scaf_00033	transdecoder	exon	2373269	2373482	.	+	.	transcript_id "MSTRG.10186.2.p1"; gene_id "MSTRG.10186";
scaf_00033	transdecoder	exon	2376993	2377094	.	+	.	transcript_id "MSTRG.10186.2.p1"; gene_id "MSTRG.10186";
scaf_00033	transdecoder	exon	2380332	2380526	.	+	.	transcript_id "MSTRG.10186.2.p1"; gene_id "MSTRG.10186";
scaf_00033	transdecoder	exon	2382608	2382808	.	+	.	transcript_id "MSTRG.10186.2.p1"; gene_id "MSTRG.10186";
scaf_00033	transdecoder	exon	2394254	2394439	.	+	.	transcript_id "MSTRG.10186.2.p1"; gene_id "MSTRG.10186";
scaf_00033	transdecoder	exon	2403779	2403925	.	+	.	transcript_id "MSTRG.10186.2.p1"; gene_id "MSTRG.10186";
scaf_00033	transdecoder	exon	2416387	2416615	.	+	.	transcript_id "MSTRG.10186.2.p1"; gene_id "MSTRG.10186";
scaf_00033	transdecoder	exon	2428093	2428212	.	+	.	transcript_id "MSTRG.10186.2.p1"; gene_id "MSTRG.10186";
scaf_00033	transdecoder	exon	2428770	2429031	.	+	.	transcript_id "MSTRG.10186.2.p1"; gene_id "MSTRG.10186";
scaf_00033	transdecoder	exon	2431946	2432209	.	+	.	transcript_id "MSTRG.10186.2.p1"; gene_id "MSTRG.10186";
scaf_00033	transdecoder	exon	2439646	2439793	.	+	.	transcript_id "MSTRG.10186.2.p1"; gene_id "MSTRG.10186";
scaf_00033	transdecoder	exon	2440758	2441007	.	+	.	transcript_id "MSTRG.10186.2.p1"; gene_id "MSTRG.10186";
scaf_00033	transdecoder	exon	2447587	2447607	.	+	.	transcript_id "MSTRG.10186.2.p1"; gene_id "MSTRG.10186";
scaf_00033	transdecoder	exon	2447970	2448205	.	+	.	transcript_id "MSTRG.10186.2.p1"; gene_id "MSTRG.10186";
scaf_00033	transdecoder	exon	2452503	2452657	.	+	.	transcript_id "MSTRG.10186.2.p1"; gene_id "MSTRG.10186";
scaf_00033	transdecoder	exon	2457912	2458790	.	+	.	transcript_id "MSTRG.10186.2.p1"; gene_id "MSTRG.10186";
scaf_00033	transdecoder	exon	2459311	2459483	.	+	.	transcript_id "MSTRG.10186.2.p1"; gene_id "MSTRG.10186";
scaf_00033	transdecoder	exon	2460658	2460893	.	+	.	transcript_id "MSTRG.10186.2.p1"; gene_id "MSTRG.10186";
scaf_00033	transdecoder	exon	2462214	2462510	.	+	.	transcript_id "MSTRG.10186.2.p1"; gene_id "MSTRG.10186";
scaf_00033	transdecoder	exon	2465012	2466618	.	+	.	transcript_id "MSTRG.10186.2.p1"; gene_id "MSTRG.10186";
scaf_00033	transdecoder	exon	2468131	2468261	.	+	.	transcript_id "MSTRG.10186.2.p1"; gene_id "MSTRG.10186";
scaf_00033	transdecoder	exon	2469360	2475893	.	+	.	transcript_id "MSTRG.10186.2.p1"; gene_id "MSTRG.10186";
scaf_00033	transdecoder	CDS	2205956	2205991	.	+	0	transcript_id "MSTRG.10186.2.p1"; gene_id "MSTRG.10186";
scaf_00033	transdecoder	CDS	2206549	2206789	.	+	0	transcript_id "MSTRG.10186.2.p1"; gene_id "MSTRG.10186";
scaf_00033	transdecoder	CDS	2318808	2319159	.	+	2	transcript_id "MSTRG.10186.2.p1"; gene_id "MSTRG.10186";
scaf_00033	transdecoder	CDS	2322045	2322203	.	+	1	transcript_id "MSTRG.10186.2.p1"; gene_id "MSTRG.10186";
scaf_00033	transdecoder	CDS	2329999	2330237	.	+	1	transcript_id "MSTRG.10186.2.p1"; gene_id "MSTRG.10186";
scaf_00033	transdecoder	CDS	2363315	2363428	.	+	2	transcript_id "MSTRG.10186.2.p1"; gene_id "MSTRG.10186";
scaf_00033	transdecoder	CDS	2371892	2372097	.	+	2	transcript_id "MSTRG.10186.2.p1"; gene_id "MSTRG.10186";
scaf_00033	transdecoder	CDS	2373269	2373482	.	+	0	transcript_id "MSTRG.10186.2.p1"; gene_id "MSTRG.10186";
scaf_00033	transdecoder	CDS	2376993	2377094	.	+	2	transcript_id "MSTRG.10186.2.p1"; gene_id "MSTRG.10186";
scaf_00033	transdecoder	CDS	2380332	2380526	.	+	2	transcript_id "MSTRG.10186.2.p1"; gene_id "MSTRG.10186";
scaf_00033	transdecoder	CDS	2382608	2382808	.	+	2	transcript_id "MSTRG.10186.2.p1"; gene_id "MSTRG.10186";
scaf_00033	transdecoder	CDS	2394254	2394439	.	+	2	transcript_id "MSTRG.10186.2.p1"; gene_id "MSTRG.10186";
scaf_00033	transdecoder	CDS	2403779	2403925	.	+	2	transcript_id "MSTRG.10186.2.p1"; gene_id "MSTRG.10186";
scaf_00033	transdecoder	CDS	2416387	2416615	.	+	2	transcript_id "MSTRG.10186.2.p1"; gene_id "MSTRG.10186";
scaf_00033	transdecoder	CDS	2428093	2428212	.	+	1	transcript_id "MSTRG.10186.2.p1"; gene_id "MSTRG.10186";
scaf_00033	transdecoder	CDS	2428770	2429031	.	+	1	transcript_id "MSTRG.10186.2.p1"; gene_id "MSTRG.10186";
scaf_00033	transdecoder	CDS	2431946	2432209	.	+	0	transcript_id "MSTRG.10186.2.p1"; gene_id "MSTRG.10186";
scaf_00033	transdecoder	CDS	2439646	2439793	.	+	0	transcript_id "MSTRG.10186.2.p1"; gene_id "MSTRG.10186";
scaf_00033	transdecoder	CDS	2440758	2441007	.	+	2	transcript_id "MSTRG.10186.2.p1"; gene_id "MSTRG.10186";
scaf_00033	transdecoder	CDS	2447587	2447607	.	+	1	transcript_id "MSTRG.10186.2.p1"; gene_id "MSTRG.10186";
scaf_00033	transdecoder	CDS	2447970	2448205	.	+	1	transcript_id "MSTRG.10186.2.p1"; gene_id "MSTRG.10186";
scaf_00033	transdecoder	CDS	2452503	2452657	.	+	2	transcript_id "MSTRG.10186.2.p1"; gene_id "MSTRG.10186";
scaf_00033	transdecoder	CDS	2457912	2458790	.	+	0	transcript_id "MSTRG.10186.2.p1"; gene_id "MSTRG.10186";
scaf_00033	transdecoder	CDS	2459311	2459316	.	+	0	transcript_id "MSTRG.10186.2.p1"; gene_id "MSTRG.10186";
scaf_00033	transdecoder	exon	2203596	2203644	.	+	.	transcript_id "PMZ_0044512-RA.p1"; gene_id "MSTRG.10186";
scaf_00033	transdecoder	exon	2205879	2205970	.	+	.	transcript_id "PMZ_0044512-RA.p1"; gene_id "MSTRG.10186";
scaf_00033	transdecoder	exon	2206549	2206789	.	+	.	transcript_id "PMZ_0044512-RA.p1"; gene_id "MSTRG.10186";
scaf_00033	transdecoder	exon	2207887	2207912	.	+	.	transcript_id "PMZ_0044512-RA.p1"; gene_id "MSTRG.10186";
scaf_00033	transdecoder	CDS	2203596	2203644	.	+	0	transcript_id "PMZ_0044512-RA.p1"; gene_id "MSTRG.10186";
scaf_00033	transdecoder	CDS	2205879	2205970	.	+	2	transcript_id "PMZ_0044512-RA.p1"; gene_id "MSTRG.10186";
scaf_00033	transdecoder	CDS	2206549	2206789	.	+	0	transcript_id "PMZ_0044512-RA.p1"; gene_id "MSTRG.10186";
scaf_00033	transdecoder	CDS	2207887	2207912	.	+	2	transcript_id "PMZ_0044512-RA.p1"; gene_id "MSTRG.10186";
scaf_00033	transdecoder	exon	2205884	2205991	.	+	.	transcript_id "MSTRG.10186.4.p1"; gene_id "MSTRG.10186";
scaf_00033	transdecoder	exon	2206549	2206789	.	+	.	transcript_id "MSTRG.10186.4.p1"; gene_id "MSTRG.10186";
scaf_00033	transdecoder	exon	2318808	2319159	.	+	.	transcript_id "MSTRG.10186.4.p1"; gene_id "MSTRG.10186";
scaf_00033	transdecoder	exon	2322045	2322203	.	+	.	transcript_id "MSTRG.10186.4.p1"; gene_id "MSTRG.10186";
scaf_00033	transdecoder	exon	2329999	2330237	.	+	.	transcript_id "MSTRG.10186.4.p1"; gene_id "MSTRG.10186";
scaf_00033	transdecoder	exon	2363315	2363428	.	+	.	transcript_id "MSTRG.10186.4.p1"; gene_id "MSTRG.10186";
scaf_00033	transdecoder	exon	2371892	2372097	.	+	.	transcript_id "MSTRG.10186.4.p1"; gene_id "MSTRG.10186";
scaf_00033	transdecoder	exon	2373269	2373482	.	+	.	transcript_id "MSTRG.10186.4.p1"; gene_id "MSTRG.10186";
scaf_00033	transdecoder	exon	2376993	2377094	.	+	.	transcript_id "MSTRG.10186.4.p1"; gene_id "MSTRG.10186";
scaf_00033	transdecoder	exon	2380332	2380526	.	+	.	transcript_id "MSTRG.10186.4.p1"; gene_id "MSTRG.10186";
scaf_00033	transdecoder	exon	2382608	2382808	.	+	.	transcript_id "MSTRG.10186.4.p1"; gene_id "MSTRG.10186";
scaf_00033	transdecoder	exon	2394254	2394439	.	+	.	transcript_id "MSTRG.10186.4.p1"; gene_id "MSTRG.10186";
scaf_00033	transdecoder	exon	2403779	2403925	.	+	.	transcript_id "MSTRG.10186.4.p1"; gene_id "MSTRG.10186";
scaf_00033	transdecoder	exon	2416387	2416562	.	+	.	transcript_id "MSTRG.10186.4.p1"; gene_id "MSTRG.10186";
scaf_00033	transdecoder	exon	2428118	2428212	.	+	.	transcript_id "MSTRG.10186.4.p1"; gene_id "MSTRG.10186";
scaf_00033	transdecoder	exon	2428770	2429031	.	+	.	transcript_id "MSTRG.10186.4.p1"; gene_id "MSTRG.10186";
scaf_00033	transdecoder	exon	2431982	2432209	.	+	.	transcript_id "MSTRG.10186.4.p1"; gene_id "MSTRG.10186";
scaf_00033	transdecoder	exon	2439646	2439793	.	+	.	transcript_id "MSTRG.10186.4.p1"; gene_id "MSTRG.10186";
scaf_00033	transdecoder	exon	2440758	2441007	.	+	.	transcript_id "MSTRG.10186.4.p1"; gene_id "MSTRG.10186";
scaf_00033	transdecoder	exon	2447970	2448205	.	+	.	transcript_id "MSTRG.10186.4.p1"; gene_id "MSTRG.10186";
scaf_00033	transdecoder	exon	2452503	2452657	.	+	.	transcript_id "MSTRG.10186.4.p1"; gene_id "MSTRG.10186";
scaf_00033	transdecoder	exon	2457912	2458013	.	+	.	transcript_id "MSTRG.10186.4.p1"; gene_id "MSTRG.10186";
scaf_00033	transdecoder	exon	2458159	2458790	.	+	.	transcript_id "MSTRG.10186.4.p1"; gene_id "MSTRG.10186";
scaf_00033	transdecoder	exon	2459311	2459483	.	+	.	transcript_id "MSTRG.10186.4.p1"; gene_id "MSTRG.10186";
scaf_00033	transdecoder	exon	2460658	2460818	.	+	.	transcript_id "MSTRG.10186.4.p1"; gene_id "MSTRG.10186";
scaf_00033	transdecoder	exon	2462214	2462458	.	+	.	transcript_id "MSTRG.10186.4.p1"; gene_id "MSTRG.10186";
scaf_00033	transdecoder	exon	2465035	2465506	.	+	.	transcript_id "MSTRG.10186.4.p1"; gene_id "MSTRG.10186";
scaf_00033	transdecoder	exon	2465571	2466581	.	+	.	transcript_id "MSTRG.10186.4.p1"; gene_id "MSTRG.10186";
scaf_00033	transdecoder	exon	2468151	2468261	.	+	.	transcript_id "MSTRG.10186.4.p1"; gene_id "MSTRG.10186";
scaf_00033	transdecoder	exon	2469393	2469804	.	+	.	transcript_id "MSTRG.10186.4.p1"; gene_id "MSTRG.10186";
scaf_00033	transdecoder	exon	2469904	2470130	.	+	.	transcript_id "MSTRG.10186.4.p1"; gene_id "MSTRG.10186";
scaf_00033	transdecoder	CDS	2205959	2205991	.	+	0	transcript_id "MSTRG.10186.4.p1"; gene_id "MSTRG.10186";
scaf_00033	transdecoder	CDS	2206549	2206789	.	+	0	transcript_id "MSTRG.10186.4.p1"; gene_id "MSTRG.10186";
scaf_00033	transdecoder	CDS	2318808	2319159	.	+	2	transcript_id "MSTRG.10186.4.p1"; gene_id "MSTRG.10186";
scaf_00033	transdecoder	CDS	2322045	2322203	.	+	1	transcript_id "MSTRG.10186.4.p1"; gene_id "MSTRG.10186";
scaf_00033	transdecoder	CDS	2329999	2330237	.	+	1	transcript_id "MSTRG.10186.4.p1"; gene_id "MSTRG.10186";
scaf_00033	transdecoder	CDS	2363315	2363428	.	+	2	transcript_id "MSTRG.10186.4.p1"; gene_id "MSTRG.10186";
scaf_00033	transdecoder	CDS	2371892	2372097	.	+	2	transcript_id "MSTRG.10186.4.p1"; gene_id "MSTRG.10186";
scaf_00033	transdecoder	CDS	2373269	2373482	.	+	0	transcript_id "MSTRG.10186.4.p1"; gene_id "MSTRG.10186";
scaf_00033	transdecoder	CDS	2376993	2377094	.	+	2	transcript_id "MSTRG.10186.4.p1"; gene_id "MSTRG.10186";
scaf_00033	transdecoder	CDS	2380332	2380526	.	+	2	transcript_id "MSTRG.10186.4.p1"; gene_id "MSTRG.10186";
scaf_00033	transdecoder	CDS	2382608	2382808	.	+	2	transcript_id "MSTRG.10186.4.p1"; gene_id "MSTRG.10186";
scaf_00033	transdecoder	CDS	2394254	2394439	.	+	2	transcript_id "MSTRG.10186.4.p1"; gene_id "MSTRG.10186";
scaf_00033	transdecoder	CDS	2403779	2403925	.	+	2	transcript_id "MSTRG.10186.4.p1"; gene_id "MSTRG.10186";
scaf_00033	transdecoder	CDS	2416387	2416562	.	+	2	transcript_id "MSTRG.10186.4.p1"; gene_id "MSTRG.10186";
scaf_00033	transdecoder	CDS	2428118	2428212	.	+	0	transcript_id "MSTRG.10186.4.p1"; gene_id "MSTRG.10186";
scaf_00033	transdecoder	CDS	2428770	2429031	.	+	1	transcript_id "MSTRG.10186.4.p1"; gene_id "MSTRG.10186";
scaf_00033	transdecoder	CDS	2431982	2432209	.	+	0	transcript_id "MSTRG.10186.4.p1"; gene_id "MSTRG.10186";
scaf_00033	transdecoder	CDS	2439646	2439793	.	+	0	transcript_id "MSTRG.10186.4.p1"; gene_id "MSTRG.10186";
scaf_00033	transdecoder	CDS	2440758	2441007	.	+	2	transcript_id "MSTRG.10186.4.p1"; gene_id "MSTRG.10186";
scaf_00033	transdecoder	CDS	2447970	2448205	.	+	1	transcript_id "MSTRG.10186.4.p1"; gene_id "MSTRG.10186";
scaf_00033	transdecoder	CDS	2452503	2452657	.	+	2	transcript_id "MSTRG.10186.4.p1"; gene_id "MSTRG.10186";
scaf_00033	transdecoder	CDS	2457912	2458013	.	+	0	transcript_id "MSTRG.10186.4.p1"; gene_id "MSTRG.10186";
scaf_00033	transdecoder	CDS	2458159	2458790	.	+	0	transcript_id "MSTRG.10186.4.p1"; gene_id "MSTRG.10186";
scaf_00033	transdecoder	CDS	2459311	2459483	.	+	1	transcript_id "MSTRG.10186.4.p1"; gene_id "MSTRG.10186";
scaf_00033	transdecoder	CDS	2460658	2460818	.	+	2	transcript_id "MSTRG.10186.4.p1"; gene_id "MSTRG.10186";
scaf_00033	transdecoder	CDS	2462214	2462458	.	+	0	transcript_id "MSTRG.10186.4.p1"; gene_id "MSTRG.10186";
scaf_00033	transdecoder	CDS	2465035	2465506	.	+	1	transcript_id "MSTRG.10186.4.p1"; gene_id "MSTRG.10186";
scaf_00033	transdecoder	CDS	2465571	2466581	.	+	0	transcript_id "MSTRG.10186.4.p1"; gene_id "MSTRG.10186";
scaf_00033	transdecoder	CDS	2468151	2468261	.	+	0	transcript_id "MSTRG.10186.4.p1"; gene_id "MSTRG.10186";
scaf_00033	transdecoder	CDS	2469393	2469804	.	+	0	transcript_id "MSTRG.10186.4.p1"; gene_id "MSTRG.10186";
scaf_00033	transdecoder	CDS	2469904	2470130	.	+	2	transcript_id "MSTRG.10186.4.p1"; gene_id "MSTRG.10186";
scaf_00033	transdecoder	exon	2260303	2260969	.	+	.	transcript_id "MSTRG.10186.5.p1"; gene_id "MSTRG.10186";
scaf_00033	transdecoder	exon	2318808	2319159	.	+	.	transcript_id "MSTRG.10186.5.p1"; gene_id "MSTRG.10186";
scaf_00033	transdecoder	exon	2322045	2322203	.	+	.	transcript_id "MSTRG.10186.5.p1"; gene_id "MSTRG.10186";
scaf_00033	transdecoder	exon	2329999	2330237	.	+	.	transcript_id "MSTRG.10186.5.p1"; gene_id "MSTRG.10186";
scaf_00033	transdecoder	exon	2363315	2363428	.	+	.	transcript_id "MSTRG.10186.5.p1"; gene_id "MSTRG.10186";
scaf_00033	transdecoder	exon	2371892	2372097	.	+	.	transcript_id "MSTRG.10186.5.p1"; gene_id "MSTRG.10186";
scaf_00033	transdecoder	exon	2373269	2373482	.	+	.	transcript_id "MSTRG.10186.5.p1"; gene_id "MSTRG.10186";
scaf_00033	transdecoder	exon	2376993	2377094	.	+	.	transcript_id "MSTRG.10186.5.p1"; gene_id "MSTRG.10186";
scaf_00033	transdecoder	exon	2380332	2380526	.	+	.	transcript_id "MSTRG.10186.5.p1"; gene_id "MSTRG.10186";
scaf_00033	transdecoder	exon	2382608	2382808	.	+	.	transcript_id "MSTRG.10186.5.p1"; gene_id "MSTRG.10186";
scaf_00033	transdecoder	exon	2394254	2394439	.	+	.	transcript_id "MSTRG.10186.5.p1"; gene_id "MSTRG.10186";
scaf_00033	transdecoder	exon	2403779	2403925	.	+	.	transcript_id "MSTRG.10186.5.p1"; gene_id "MSTRG.10186";
scaf_00033	transdecoder	exon	2416387	2416615	.	+	.	transcript_id "MSTRG.10186.5.p1"; gene_id "MSTRG.10186";
scaf_00033	transdecoder	exon	2428093	2428212	.	+	.	transcript_id "MSTRG.10186.5.p1"; gene_id "MSTRG.10186";
scaf_00033	transdecoder	exon	2428770	2429031	.	+	.	transcript_id "MSTRG.10186.5.p1"; gene_id "MSTRG.10186";
scaf_00033	transdecoder	exon	2431946	2432209	.	+	.	transcript_id "MSTRG.10186.5.p1"; gene_id "MSTRG.10186";
scaf_00033	transdecoder	exon	2439646	2439793	.	+	.	transcript_id "MSTRG.10186.5.p1"; gene_id "MSTRG.10186";
scaf_00033	transdecoder	exon	2440758	2441007	.	+	.	transcript_id "MSTRG.10186.5.p1"; gene_id "MSTRG.10186";
scaf_00033	transdecoder	exon	2447970	2448205	.	+	.	transcript_id "MSTRG.10186.5.p1"; gene_id "MSTRG.10186";
scaf_00033	transdecoder	exon	2452503	2452657	.	+	.	transcript_id "MSTRG.10186.5.p1"; gene_id "MSTRG.10186";
scaf_00033	transdecoder	exon	2457912	2458790	.	+	.	transcript_id "MSTRG.10186.5.p1"; gene_id "MSTRG.10186";
scaf_00033	transdecoder	exon	2459311	2459483	.	+	.	transcript_id "MSTRG.10186.5.p1"; gene_id "MSTRG.10186";
scaf_00033	transdecoder	exon	2460658	2460893	.	+	.	transcript_id "MSTRG.10186.5.p1"; gene_id "MSTRG.10186";
scaf_00033	transdecoder	exon	2462214	2462510	.	+	.	transcript_id "MSTRG.10186.5.p1"; gene_id "MSTRG.10186";
scaf_00033	transdecoder	exon	2465012	2466618	.	+	.	transcript_id "MSTRG.10186.5.p1"; gene_id "MSTRG.10186";
scaf_00033	transdecoder	exon	2468131	2468261	.	+	.	transcript_id "MSTRG.10186.5.p1"; gene_id "MSTRG.10186";
scaf_00033	transdecoder	exon	2469360	2475533	.	+	.	transcript_id "MSTRG.10186.5.p1"; gene_id "MSTRG.10186";
scaf_00033	transdecoder	CDS	2260936	2260969	.	+	0	transcript_id "MSTRG.10186.5.p1"; gene_id "MSTRG.10186";
scaf_00033	transdecoder	CDS	2318808	2319159	.	+	2	transcript_id "MSTRG.10186.5.p1"; gene_id "MSTRG.10186";
scaf_00033	transdecoder	CDS	2322045	2322203	.	+	1	transcript_id "MSTRG.10186.5.p1"; gene_id "MSTRG.10186";
scaf_00033	transdecoder	CDS	2329999	2330237	.	+	1	transcript_id "MSTRG.10186.5.p1"; gene_id "MSTRG.10186";
scaf_00033	transdecoder	CDS	2363315	2363428	.	+	2	transcript_id "MSTRG.10186.5.p1"; gene_id "MSTRG.10186";
scaf_00033	transdecoder	CDS	2371892	2372097	.	+	2	transcript_id "MSTRG.10186.5.p1"; gene_id "MSTRG.10186";
scaf_00033	transdecoder	CDS	2373269	2373482	.	+	0	transcript_id "MSTRG.10186.5.p1"; gene_id "MSTRG.10186";
scaf_00033	transdecoder	CDS	2376993	2377094	.	+	2	transcript_id "MSTRG.10186.5.p1"; gene_id "MSTRG.10186";
scaf_00033	transdecoder	CDS	2380332	2380526	.	+	2	transcript_id "MSTRG.10186.5.p1"; gene_id "MSTRG.10186";
scaf_00033	transdecoder	CDS	2382608	2382808	.	+	2	transcript_id "MSTRG.10186.5.p1"; gene_id "MSTRG.10186";
scaf_00033	transdecoder	CDS	2394254	2394439	.	+	2	transcript_id "MSTRG.10186.5.p1"; gene_id "MSTRG.10186";
scaf_00033	transdecoder	CDS	2403779	2403925	.	+	2	transcript_id "MSTRG.10186.5.p1"; gene_id "MSTRG.10186";
scaf_00033	transdecoder	CDS	2416387	2416615	.	+	2	transcript_id "MSTRG.10186.5.p1"; gene_id "MSTRG.10186";
scaf_00033	transdecoder	CDS	2428093	2428212	.	+	1	transcript_id "MSTRG.10186.5.p1"; gene_id "MSTRG.10186";
scaf_00033	transdecoder	CDS	2428770	2429031	.	+	1	transcript_id "MSTRG.10186.5.p1"; gene_id "MSTRG.10186";
scaf_00033	transdecoder	CDS	2431946	2432209	.	+	0	transcript_id "MSTRG.10186.5.p1"; gene_id "MSTRG.10186";
scaf_00033	transdecoder	CDS	2439646	2439793	.	+	0	transcript_id "MSTRG.10186.5.p1"; gene_id "MSTRG.10186";
scaf_00033	transdecoder	CDS	2440758	2441007	.	+	2	transcript_id "MSTRG.10186.5.p1"; gene_id "MSTRG.10186";
scaf_00033	transdecoder	CDS	2447970	2448205	.	+	1	transcript_id "MSTRG.10186.5.p1"; gene_id "MSTRG.10186";
scaf_00033	transdecoder	CDS	2452503	2452657	.	+	2	transcript_id "MSTRG.10186.5.p1"; gene_id "MSTRG.10186";
scaf_00033	transdecoder	CDS	2457912	2458790	.	+	0	transcript_id "MSTRG.10186.5.p1"; gene_id "MSTRG.10186";
scaf_00033	transdecoder	CDS	2459311	2459316	.	+	0	transcript_id "MSTRG.10186.5.p1"; gene_id "MSTRG.10186";
scaf_00033	transdecoder	exon	2260417	2260969	.	+	.	transcript_id "MSTRG.10186.6.p1"; gene_id "MSTRG.10186";
scaf_00033	transdecoder	exon	2318808	2319159	.	+	.	transcript_id "MSTRG.10186.6.p1"; gene_id "MSTRG.10186";
scaf_00033	transdecoder	exon	2322045	2322203	.	+	.	transcript_id "MSTRG.10186.6.p1"; gene_id "MSTRG.10186";
scaf_00033	transdecoder	exon	2329999	2330237	.	+	.	transcript_id "MSTRG.10186.6.p1"; gene_id "MSTRG.10186";
scaf_00033	transdecoder	exon	2363315	2363428	.	+	.	transcript_id "MSTRG.10186.6.p1"; gene_id "MSTRG.10186";
scaf_00033	transdecoder	exon	2371892	2372097	.	+	.	transcript_id "MSTRG.10186.6.p1"; gene_id "MSTRG.10186";
scaf_00033	transdecoder	exon	2373269	2373482	.	+	.	transcript_id "MSTRG.10186.6.p1"; gene_id "MSTRG.10186";
scaf_00033	transdecoder	exon	2376993	2377094	.	+	.	transcript_id "MSTRG.10186.6.p1"; gene_id "MSTRG.10186";
scaf_00033	transdecoder	exon	2380332	2380526	.	+	.	transcript_id "MSTRG.10186.6.p1"; gene_id "MSTRG.10186";
scaf_00033	transdecoder	exon	2382608	2382808	.	+	.	transcript_id "MSTRG.10186.6.p1"; gene_id "MSTRG.10186";
scaf_00033	transdecoder	exon	2394254	2394439	.	+	.	transcript_id "MSTRG.10186.6.p1"; gene_id "MSTRG.10186";
scaf_00033	transdecoder	exon	2403779	2403925	.	+	.	transcript_id "MSTRG.10186.6.p1"; gene_id "MSTRG.10186";
scaf_00033	transdecoder	exon	2416387	2416615	.	+	.	transcript_id "MSTRG.10186.6.p1"; gene_id "MSTRG.10186";
scaf_00033	transdecoder	exon	2428093	2428212	.	+	.	transcript_id "MSTRG.10186.6.p1"; gene_id "MSTRG.10186";
scaf_00033	transdecoder	exon	2428770	2429031	.	+	.	transcript_id "MSTRG.10186.6.p1"; gene_id "MSTRG.10186";
scaf_00033	transdecoder	exon	2431946	2432209	.	+	.	transcript_id "MSTRG.10186.6.p1"; gene_id "MSTRG.10186";
scaf_00033	transdecoder	exon	2439646	2439793	.	+	.	transcript_id "MSTRG.10186.6.p1"; gene_id "MSTRG.10186";
scaf_00033	transdecoder	exon	2440758	2441007	.	+	.	transcript_id "MSTRG.10186.6.p1"; gene_id "MSTRG.10186";
scaf_00033	transdecoder	exon	2447587	2447607	.	+	.	transcript_id "MSTRG.10186.6.p1"; gene_id "MSTRG.10186";
scaf_00033	transdecoder	exon	2447970	2448205	.	+	.	transcript_id "MSTRG.10186.6.p1"; gene_id "MSTRG.10186";
scaf_00033	transdecoder	exon	2452503	2452657	.	+	.	transcript_id "MSTRG.10186.6.p1"; gene_id "MSTRG.10186";
scaf_00033	transdecoder	exon	2457912	2458790	.	+	.	transcript_id "MSTRG.10186.6.p1"; gene_id "MSTRG.10186";
scaf_00033	transdecoder	exon	2459311	2459483	.	+	.	transcript_id "MSTRG.10186.6.p1"; gene_id "MSTRG.10186";
scaf_00033	transdecoder	exon	2460658	2460893	.	+	.	transcript_id "MSTRG.10186.6.p1"; gene_id "MSTRG.10186";
scaf_00033	transdecoder	exon	2462214	2462510	.	+	.	transcript_id "MSTRG.10186.6.p1"; gene_id "MSTRG.10186";
scaf_00033	transdecoder	exon	2465012	2466618	.	+	.	transcript_id "MSTRG.10186.6.p1"; gene_id "MSTRG.10186";
scaf_00033	transdecoder	exon	2468131	2468261	.	+	.	transcript_id "MSTRG.10186.6.p1"; gene_id "MSTRG.10186";
scaf_00033	transdecoder	exon	2469360	2471174	.	+	.	transcript_id "MSTRG.10186.6.p1"; gene_id "MSTRG.10186";
scaf_00033	transdecoder	CDS	2260936	2260969	.	+	0	transcript_id "MSTRG.10186.6.p1"; gene_id "MSTRG.10186";
scaf_00033	transdecoder	CDS	2318808	2319159	.	+	2	transcript_id "MSTRG.10186.6.p1"; gene_id "MSTRG.10186";
scaf_00033	transdecoder	CDS	2322045	2322203	.	+	1	transcript_id "MSTRG.10186.6.p1"; gene_id "MSTRG.10186";
scaf_00033	transdecoder	CDS	2329999	2330237	.	+	1	transcript_id "MSTRG.10186.6.p1"; gene_id "MSTRG.10186";
scaf_00033	transdecoder	CDS	2363315	2363428	.	+	2	transcript_id "MSTRG.10186.6.p1"; gene_id "MSTRG.10186";
scaf_00033	transdecoder	CDS	2371892	2372097	.	+	2	transcript_id "MSTRG.10186.6.p1"; gene_id "MSTRG.10186";
scaf_00033	transdecoder	CDS	2373269	2373482	.	+	0	transcript_id "MSTRG.10186.6.p1"; gene_id "MSTRG.10186";
scaf_00033	transdecoder	CDS	2376993	2377094	.	+	2	transcript_id "MSTRG.10186.6.p1"; gene_id "MSTRG.10186";
scaf_00033	transdecoder	CDS	2380332	2380526	.	+	2	transcript_id "MSTRG.10186.6.p1"; gene_id "MSTRG.10186";
scaf_00033	transdecoder	CDS	2382608	2382808	.	+	2	transcript_id "MSTRG.10186.6.p1"; gene_id "MSTRG.10186";
scaf_00033	transdecoder	CDS	2394254	2394439	.	+	2	transcript_id "MSTRG.10186.6.p1"; gene_id "MSTRG.10186";
scaf_00033	transdecoder	CDS	2403779	2403925	.	+	2	transcript_id "MSTRG.10186.6.p1"; gene_id "MSTRG.10186";
scaf_00033	transdecoder	CDS	2416387	2416615	.	+	2	transcript_id "MSTRG.10186.6.p1"; gene_id "MSTRG.10186";
scaf_00033	transdecoder	CDS	2428093	2428212	.	+	1	transcript_id "MSTRG.10186.6.p1"; gene_id "MSTRG.10186";
scaf_00033	transdecoder	CDS	2428770	2429031	.	+	1	transcript_id "MSTRG.10186.6.p1"; gene_id "MSTRG.10186";
scaf_00033	transdecoder	CDS	2431946	2432209	.	+	0	transcript_id "MSTRG.10186.6.p1"; gene_id "MSTRG.10186";
scaf_00033	transdecoder	CDS	2439646	2439793	.	+	0	transcript_id "MSTRG.10186.6.p1"; gene_id "MSTRG.10186";
scaf_00033	transdecoder	CDS	2440758	2441007	.	+	2	transcript_id "MSTRG.10186.6.p1"; gene_id "MSTRG.10186";
scaf_00033	transdecoder	CDS	2447587	2447607	.	+	1	transcript_id "MSTRG.10186.6.p1"; gene_id "MSTRG.10186";
scaf_00033	transdecoder	CDS	2447970	2448205	.	+	1	transcript_id "MSTRG.10186.6.p1"; gene_id "MSTRG.10186";
scaf_00033	transdecoder	CDS	2452503	2452657	.	+	2	transcript_id "MSTRG.10186.6.p1"; gene_id "MSTRG.10186";
scaf_00033	transdecoder	CDS	2457912	2458790	.	+	0	transcript_id "MSTRG.10186.6.p1"; gene_id "MSTRG.10186";
scaf_00033	transdecoder	CDS	2459311	2459316	.	+	0	transcript_id "MSTRG.10186.6.p1"; gene_id "MSTRG.10186";
scaf_00033	transdecoder	exon	2318805	2319159	.	+	.	transcript_id "PMZ_0018375-RA.p1"; gene_id "MSTRG.10186";
scaf_00033	transdecoder	exon	2322045	2322203	.	+	.	transcript_id "PMZ_0018375-RA.p1"; gene_id "MSTRG.10186";
scaf_00033	transdecoder	exon	2329999	2330237	.	+	.	transcript_id "PMZ_0018375-RA.p1"; gene_id "MSTRG.10186";
scaf_00033	transdecoder	exon	2363315	2363428	.	+	.	transcript_id "PMZ_0018375-RA.p1"; gene_id "MSTRG.10186";
scaf_00033	transdecoder	exon	2371892	2372097	.	+	.	transcript_id "PMZ_0018375-RA.p1"; gene_id "MSTRG.10186";
scaf_00033	transdecoder	exon	2373269	2373482	.	+	.	transcript_id "PMZ_0018375-RA.p1"; gene_id "MSTRG.10186";
scaf_00033	transdecoder	exon	2376993	2377094	.	+	.	transcript_id "PMZ_0018375-RA.p1"; gene_id "MSTRG.10186";
scaf_00033	transdecoder	exon	2380332	2380526	.	+	.	transcript_id "PMZ_0018375-RA.p1"; gene_id "MSTRG.10186";
scaf_00033	transdecoder	exon	2382608	2382808	.	+	.	transcript_id "PMZ_0018375-RA.p1"; gene_id "MSTRG.10186";
scaf_00033	transdecoder	exon	2394254	2394439	.	+	.	transcript_id "PMZ_0018375-RA.p1"; gene_id "MSTRG.10186";
scaf_00033	transdecoder	exon	2403779	2403925	.	+	.	transcript_id "PMZ_0018375-RA.p1"; gene_id "MSTRG.10186";
scaf_00033	transdecoder	exon	2416387	2416562	.	+	.	transcript_id "PMZ_0018375-RA.p1"; gene_id "MSTRG.10186";
scaf_00033	transdecoder	exon	2428118	2428212	.	+	.	transcript_id "PMZ_0018375-RA.p1"; gene_id "MSTRG.10186";
scaf_00033	transdecoder	exon	2428770	2429031	.	+	.	transcript_id "PMZ_0018375-RA.p1"; gene_id "MSTRG.10186";
scaf_00033	transdecoder	exon	2431982	2432209	.	+	.	transcript_id "PMZ_0018375-RA.p1"; gene_id "MSTRG.10186";
scaf_00033	transdecoder	exon	2439646	2439793	.	+	.	transcript_id "PMZ_0018375-RA.p1"; gene_id "MSTRG.10186";
scaf_00033	transdecoder	exon	2440758	2441007	.	+	.	transcript_id "PMZ_0018375-RA.p1"; gene_id "MSTRG.10186";
scaf_00033	transdecoder	exon	2447970	2448205	.	+	.	transcript_id "PMZ_0018375-RA.p1"; gene_id "MSTRG.10186";
scaf_00033	transdecoder	exon	2452503	2452657	.	+	.	transcript_id "PMZ_0018375-RA.p1"; gene_id "MSTRG.10186";
scaf_00033	transdecoder	exon	2457912	2458013	.	+	.	transcript_id "PMZ_0018375-RA.p1"; gene_id "MSTRG.10186";
scaf_00033	transdecoder	exon	2458159	2458790	.	+	.	transcript_id "PMZ_0018375-RA.p1"; gene_id "MSTRG.10186";
scaf_00033	transdecoder	exon	2459311	2459483	.	+	.	transcript_id "PMZ_0018375-RA.p1"; gene_id "MSTRG.10186";
scaf_00033	transdecoder	exon	2460658	2460818	.	+	.	transcript_id "PMZ_0018375-RA.p1"; gene_id "MSTRG.10186";
scaf_00033	transdecoder	exon	2462214	2462458	.	+	.	transcript_id "PMZ_0018375-RA.p1"; gene_id "MSTRG.10186";
scaf_00033	transdecoder	exon	2465035	2465506	.	+	.	transcript_id "PMZ_0018375-RA.p1"; gene_id "MSTRG.10186";
scaf_00033	transdecoder	exon	2465571	2466581	.	+	.	transcript_id "PMZ_0018375-RA.p1"; gene_id "MSTRG.10186";
scaf_00033	transdecoder	exon	2468151	2468261	.	+	.	transcript_id "PMZ_0018375-RA.p1"; gene_id "MSTRG.10186";
scaf_00033	transdecoder	exon	2469393	2469804	.	+	.	transcript_id "PMZ_0018375-RA.p1"; gene_id "MSTRG.10186";
scaf_00033	transdecoder	exon	2469904	2470130	.	+	.	transcript_id "PMZ_0018375-RA.p1"; gene_id "MSTRG.10186";
scaf_00033	transdecoder	CDS	2363353	2363428	.	+	0	transcript_id "PMZ_0018375-RA.p1"; gene_id "MSTRG.10186";
scaf_00033	transdecoder	CDS	2371892	2372097	.	+	2	transcript_id "PMZ_0018375-RA.p1"; gene_id "MSTRG.10186";
scaf_00033	transdecoder	CDS	2373269	2373482	.	+	0	transcript_id "PMZ_0018375-RA.p1"; gene_id "MSTRG.10186";
scaf_00033	transdecoder	CDS	2376993	2377094	.	+	2	transcript_id "PMZ_0018375-RA.p1"; gene_id "MSTRG.10186";
scaf_00033	transdecoder	CDS	2380332	2380526	.	+	2	transcript_id "PMZ_0018375-RA.p1"; gene_id "MSTRG.10186";
scaf_00033	transdecoder	CDS	2382608	2382808	.	+	2	transcript_id "PMZ_0018375-RA.p1"; gene_id "MSTRG.10186";
scaf_00033	transdecoder	CDS	2394254	2394439	.	+	2	transcript_id "PMZ_0018375-RA.p1"; gene_id "MSTRG.10186";
scaf_00033	transdecoder	CDS	2403779	2403925	.	+	2	transcript_id "PMZ_0018375-RA.p1"; gene_id "MSTRG.10186";
scaf_00033	transdecoder	CDS	2416387	2416562	.	+	2	transcript_id "PMZ_0018375-RA.p1"; gene_id "MSTRG.10186";
scaf_00033	transdecoder	CDS	2428118	2428212	.	+	0	transcript_id "PMZ_0018375-RA.p1"; gene_id "MSTRG.10186";
scaf_00033	transdecoder	CDS	2428770	2429031	.	+	1	transcript_id "PMZ_0018375-RA.p1"; gene_id "MSTRG.10186";
scaf_00033	transdecoder	CDS	2431982	2432209	.	+	0	transcript_id "PMZ_0018375-RA.p1"; gene_id "MSTRG.10186";
scaf_00033	transdecoder	CDS	2439646	2439793	.	+	0	transcript_id "PMZ_0018375-RA.p1"; gene_id "MSTRG.10186";
scaf_00033	transdecoder	CDS	2440758	2441007	.	+	2	transcript_id "PMZ_0018375-RA.p1"; gene_id "MSTRG.10186";
scaf_00033	transdecoder	CDS	2447970	2448205	.	+	1	transcript_id "PMZ_0018375-RA.p1"; gene_id "MSTRG.10186";
scaf_00033	transdecoder	CDS	2452503	2452657	.	+	2	transcript_id "PMZ_0018375-RA.p1"; gene_id "MSTRG.10186";
scaf_00033	transdecoder	CDS	2457912	2458013	.	+	0	transcript_id "PMZ_0018375-RA.p1"; gene_id "MSTRG.10186";
scaf_00033	transdecoder	CDS	2458159	2458790	.	+	0	transcript_id "PMZ_0018375-RA.p1"; gene_id "MSTRG.10186";
scaf_00033	transdecoder	CDS	2459311	2459483	.	+	1	transcript_id "PMZ_0018375-RA.p1"; gene_id "MSTRG.10186";
scaf_00033	transdecoder	CDS	2460658	2460818	.	+	2	transcript_id "PMZ_0018375-RA.p1"; gene_id "MSTRG.10186";
scaf_00033	transdecoder	CDS	2462214	2462458	.	+	0	transcript_id "PMZ_0018375-RA.p1"; gene_id "MSTRG.10186";
scaf_00033	transdecoder	CDS	2465035	2465506	.	+	1	transcript_id "PMZ_0018375-RA.p1"; gene_id "MSTRG.10186";
scaf_00033	transdecoder	CDS	2465571	2466581	.	+	0	transcript_id "PMZ_0018375-RA.p1"; gene_id "MSTRG.10186";
scaf_00033	transdecoder	CDS	2468151	2468261	.	+	0	transcript_id "PMZ_0018375-RA.p1"; gene_id "MSTRG.10186";
scaf_00033	transdecoder	CDS	2469393	2469804	.	+	0	transcript_id "PMZ_0018375-RA.p1"; gene_id "MSTRG.10186";
scaf_00033	transdecoder	CDS	2469904	2470130	.	+	2	transcript_id "PMZ_0018375-RA.p1"; gene_id "MSTRG.10186";
scaf_00033	transdecoder	exon	2527498	2527605	.	+	.	transcript_id "PMZ_0030413-RA.p2"; gene_id "PMZ_0030413";
scaf_00033	transdecoder	exon	2530338	2530374	.	+	.	transcript_id "PMZ_0030413-RA.p2"; gene_id "PMZ_0030413";
scaf_00033	transdecoder	exon	2532321	2532431	.	+	.	transcript_id "PMZ_0030413-RA.p2"; gene_id "PMZ_0030413";
scaf_00033	transdecoder	exon	2533667	2534083	.	+	.	transcript_id "PMZ_0030413-RA.p2"; gene_id "PMZ_0030413";
scaf_00033	transdecoder	CDS	2527541	2527605	.	+	0	transcript_id "PMZ_0030413-RA.p2"; gene_id "PMZ_0030413";
scaf_00033	transdecoder	CDS	2530338	2530374	.	+	1	transcript_id "PMZ_0030413-RA.p2"; gene_id "PMZ_0030413";
scaf_00033	transdecoder	CDS	2532321	2532431	.	+	0	transcript_id "PMZ_0030413-RA.p2"; gene_id "PMZ_0030413";
scaf_00033	transdecoder	CDS	2533667	2533828	.	+	0	transcript_id "PMZ_0030413-RA.p2"; gene_id "PMZ_0030413";
scaf_00033	transdecoder	exon	2537539	2540176	.	-	.	transcript_id "MSTRG.10183.1.p2"; gene_id "MSTRG.10183";
scaf_00033	transdecoder	exon	2542906	2543040	.	-	.	transcript_id "MSTRG.10183.1.p2"; gene_id "MSTRG.10183";
scaf_00033	transdecoder	exon	2544888	2545025	.	-	.	transcript_id "MSTRG.10183.1.p2"; gene_id "MSTRG.10183";
scaf_00033	transdecoder	exon	2548053	2548557	.	-	.	transcript_id "MSTRG.10183.1.p2"; gene_id "MSTRG.10183";
scaf_00033	transdecoder	CDS	2540040	2540176	.	-	2	transcript_id "MSTRG.10183.1.p2"; gene_id "MSTRG.10183";
scaf_00033	transdecoder	CDS	2542906	2543040	.	-	2	transcript_id "MSTRG.10183.1.p2"; gene_id "MSTRG.10183";
scaf_00033	transdecoder	CDS	2544888	2545025	.	-	2	transcript_id "MSTRG.10183.1.p2"; gene_id "MSTRG.10183";
scaf_00033	transdecoder	CDS	2548053	2548134	.	-	0	transcript_id "MSTRG.10183.1.p2"; gene_id "MSTRG.10183";
scaf_00033	transdecoder	exon	2539966	2540176	.	-	.	transcript_id "PMZ_0022143-RA.p3"; gene_id "MSTRG.10183";
scaf_00033	transdecoder	exon	2542906	2543040	.	-	.	transcript_id "PMZ_0022143-RA.p3"; gene_id "MSTRG.10183";
scaf_00033	transdecoder	exon	2544954	2545025	.	-	.	transcript_id "PMZ_0022143-RA.p3"; gene_id "MSTRG.10183";
scaf_00033	transdecoder	exon	2548053	2548330	.	-	.	transcript_id "PMZ_0022143-RA.p3"; gene_id "MSTRG.10183";
scaf_00033	transdecoder	CDS	2540040	2540176	.	-	2	transcript_id "PMZ_0022143-RA.p3"; gene_id "MSTRG.10183";
scaf_00033	transdecoder	CDS	2542906	2543040	.	-	2	transcript_id "PMZ_0022143-RA.p3"; gene_id "MSTRG.10183";
scaf_00033	transdecoder	CDS	2544954	2545025	.	-	2	transcript_id "PMZ_0022143-RA.p3"; gene_id "MSTRG.10183";
scaf_00033	transdecoder	CDS	2548053	2548134	.	-	0	transcript_id "PMZ_0022143-RA.p3"; gene_id "MSTRG.10183";
scaf_00033	transdecoder	exon	2550397	2556071	.	-	.	transcript_id "MSTRG.10187.1.p1"; gene_id "MSTRG.10187";
scaf_00033	transdecoder	exon	2556695	2556760	.	-	.	transcript_id "MSTRG.10187.1.p1"; gene_id "MSTRG.10187";
scaf_00033	transdecoder	exon	2557537	2557639	.	-	.	transcript_id "MSTRG.10187.1.p1"; gene_id "MSTRG.10187";
scaf_00033	transdecoder	exon	2558750	2558884	.	-	.	transcript_id "MSTRG.10187.1.p1"; gene_id "MSTRG.10187";
scaf_00033	transdecoder	exon	2560056	2560211	.	-	.	transcript_id "MSTRG.10187.1.p1"; gene_id "MSTRG.10187";
scaf_00033	transdecoder	exon	2561443	2561631	.	-	.	transcript_id "MSTRG.10187.1.p1"; gene_id "MSTRG.10187";
scaf_00033	transdecoder	exon	2562482	2562628	.	-	.	transcript_id "MSTRG.10187.1.p1"; gene_id "MSTRG.10187";
scaf_00033	transdecoder	exon	2564302	2564416	.	-	.	transcript_id "MSTRG.10187.1.p1"; gene_id "MSTRG.10187";
scaf_00033	transdecoder	exon	2565045	2565182	.	-	.	transcript_id "MSTRG.10187.1.p1"; gene_id "MSTRG.10187";
scaf_00033	transdecoder	exon	2566729	2566924	.	-	.	transcript_id "MSTRG.10187.1.p1"; gene_id "MSTRG.10187";
scaf_00033	transdecoder	exon	2567496	2567661	.	-	.	transcript_id "MSTRG.10187.1.p1"; gene_id "MSTRG.10187";
scaf_00033	transdecoder	exon	2569229	2569383	.	-	.	transcript_id "MSTRG.10187.1.p1"; gene_id "MSTRG.10187";
scaf_00033	transdecoder	exon	2571127	2571279	.	-	.	transcript_id "MSTRG.10187.1.p1"; gene_id "MSTRG.10187";
scaf_00033	transdecoder	exon	2572928	2573040	.	-	.	transcript_id "MSTRG.10187.1.p1"; gene_id "MSTRG.10187";
scaf_00033	transdecoder	exon	2574146	2574281	.	-	.	transcript_id "MSTRG.10187.1.p1"; gene_id "MSTRG.10187";
scaf_00033	transdecoder	exon	2574699	2574803	.	-	.	transcript_id "MSTRG.10187.1.p1"; gene_id "MSTRG.10187";
scaf_00033	transdecoder	exon	2575660	2575755	.	-	.	transcript_id "MSTRG.10187.1.p1"; gene_id "MSTRG.10187";
scaf_00033	transdecoder	exon	2576734	2576869	.	-	.	transcript_id "MSTRG.10187.1.p1"; gene_id "MSTRG.10187";
scaf_00033	transdecoder	exon	2577668	2577747	.	-	.	transcript_id "MSTRG.10187.1.p1"; gene_id "MSTRG.10187";
scaf_00033	transdecoder	exon	2579812	2579934	.	-	.	transcript_id "MSTRG.10187.1.p1"; gene_id "MSTRG.10187";
scaf_00033	transdecoder	exon	2584845	2584991	.	-	.	transcript_id "MSTRG.10187.1.p1"; gene_id "MSTRG.10187";
scaf_00033	transdecoder	exon	2586992	2587114	.	-	.	transcript_id "MSTRG.10187.1.p1"; gene_id "MSTRG.10187";
scaf_00033	transdecoder	exon	2587239	2587358	.	-	.	transcript_id "MSTRG.10187.1.p1"; gene_id "MSTRG.10187";
scaf_00033	transdecoder	exon	2588592	2588699	.	-	.	transcript_id "MSTRG.10187.1.p1"; gene_id "MSTRG.10187";
scaf_00033	transdecoder	exon	2588835	2588884	.	-	.	transcript_id "MSTRG.10187.1.p1"; gene_id "MSTRG.10187";
scaf_00033	transdecoder	exon	2590068	2590209	.	-	.	transcript_id "MSTRG.10187.1.p1"; gene_id "MSTRG.10187";
scaf_00033	transdecoder	exon	2591536	2591576	.	-	.	transcript_id "MSTRG.10187.1.p1"; gene_id "MSTRG.10187";
scaf_00033	transdecoder	exon	2592653	2592797	.	-	.	transcript_id "MSTRG.10187.1.p1"; gene_id "MSTRG.10187";
scaf_00033	transdecoder	exon	2593924	2594037	.	-	.	transcript_id "MSTRG.10187.1.p1"; gene_id "MSTRG.10187";
scaf_00033	transdecoder	exon	2596459	2596584	.	-	.	transcript_id "MSTRG.10187.1.p1"; gene_id "MSTRG.10187";
scaf_00033	transdecoder	exon	2597503	2597576	.	-	.	transcript_id "MSTRG.10187.1.p1"; gene_id "MSTRG.10187";
scaf_00033	transdecoder	exon	2598130	2598243	.	-	.	transcript_id "MSTRG.10187.1.p1"; gene_id "MSTRG.10187";
scaf_00033	transdecoder	exon	2599969	2600047	.	-	.	transcript_id "MSTRG.10187.1.p1"; gene_id "MSTRG.10187";
scaf_00033	transdecoder	exon	2601505	2601597	.	-	.	transcript_id "MSTRG.10187.1.p1"; gene_id "MSTRG.10187";
scaf_00033	transdecoder	exon	2602576	2602716	.	-	.	transcript_id "MSTRG.10187.1.p1"; gene_id "MSTRG.10187";
scaf_00033	transdecoder	exon	2604346	2604497	.	-	.	transcript_id "MSTRG.10187.1.p1"; gene_id "MSTRG.10187";
scaf_00033	transdecoder	exon	2605979	2606077	.	-	.	transcript_id "MSTRG.10187.1.p1"; gene_id "MSTRG.10187";
scaf_00033	transdecoder	exon	2606682	2606844	.	-	.	transcript_id "MSTRG.10187.1.p1"; gene_id "MSTRG.10187";
scaf_00033	transdecoder	exon	2608745	2608876	.	-	.	transcript_id "MSTRG.10187.1.p1"; gene_id "MSTRG.10187";
scaf_00033	transdecoder	exon	2610254	2610399	.	-	.	transcript_id "MSTRG.10187.1.p1"; gene_id "MSTRG.10187";
scaf_00033	transdecoder	exon	2615505	2615707	.	-	.	transcript_id "MSTRG.10187.1.p1"; gene_id "MSTRG.10187";
scaf_00033	transdecoder	CDS	2565157	2565182	.	-	2	transcript_id "MSTRG.10187.1.p1"; gene_id "MSTRG.10187";
scaf_00033	transdecoder	CDS	2566729	2566924	.	-	0	transcript_id "MSTRG.10187.1.p1"; gene_id "MSTRG.10187";
scaf_00033	transdecoder	CDS	2567496	2567661	.	-	1	transcript_id "MSTRG.10187.1.p1"; gene_id "MSTRG.10187";
scaf_00033	transdecoder	CDS	2569229	2569383	.	-	0	transcript_id "MSTRG.10187.1.p1"; gene_id "MSTRG.10187";
scaf_00033	transdecoder	CDS	2571127	2571279	.	-	0	transcript_id "MSTRG.10187.1.p1"; gene_id "MSTRG.10187";
scaf_00033	transdecoder	CDS	2572928	2573040	.	-	2	transcript_id "MSTRG.10187.1.p1"; gene_id "MSTRG.10187";
scaf_00033	transdecoder	CDS	2574146	2574281	.	-	0	transcript_id "MSTRG.10187.1.p1"; gene_id "MSTRG.10187";
scaf_00033	transdecoder	CDS	2574699	2574803	.	-	0	transcript_id "MSTRG.10187.1.p1"; gene_id "MSTRG.10187";
scaf_00033	transdecoder	CDS	2575660	2575755	.	-	0	transcript_id "MSTRG.10187.1.p1"; gene_id "MSTRG.10187";
scaf_00033	transdecoder	CDS	2576734	2576869	.	-	1	transcript_id "MSTRG.10187.1.p1"; gene_id "MSTRG.10187";
scaf_00033	transdecoder	CDS	2577668	2577747	.	-	0	transcript_id "MSTRG.10187.1.p1"; gene_id "MSTRG.10187";
scaf_00033	transdecoder	CDS	2579812	2579934	.	-	0	transcript_id "MSTRG.10187.1.p1"; gene_id "MSTRG.10187";
scaf_00033	transdecoder	CDS	2584845	2584991	.	-	0	transcript_id "MSTRG.10187.1.p1"; gene_id "MSTRG.10187";
scaf_00033	transdecoder	CDS	2586992	2587114	.	-	0	transcript_id "MSTRG.10187.1.p1"; gene_id "MSTRG.10187";
scaf_00033	transdecoder	CDS	2587239	2587358	.	-	0	transcript_id "MSTRG.10187.1.p1"; gene_id "MSTRG.10187";
scaf_00033	transdecoder	CDS	2588592	2588699	.	-	0	transcript_id "MSTRG.10187.1.p1"; gene_id "MSTRG.10187";
scaf_00033	transdecoder	CDS	2588835	2588884	.	-	2	transcript_id "MSTRG.10187.1.p1"; gene_id "MSTRG.10187";
scaf_00033	transdecoder	CDS	2590068	2590209	.	-	0	transcript_id "MSTRG.10187.1.p1"; gene_id "MSTRG.10187";
scaf_00033	transdecoder	CDS	2591536	2591576	.	-	2	transcript_id "MSTRG.10187.1.p1"; gene_id "MSTRG.10187";
scaf_00033	transdecoder	CDS	2592653	2592797	.	-	0	transcript_id "MSTRG.10187.1.p1"; gene_id "MSTRG.10187";
scaf_00033	transdecoder	CDS	2593924	2594037	.	-	0	transcript_id "MSTRG.10187.1.p1"; gene_id "MSTRG.10187";
scaf_00033	transdecoder	CDS	2596459	2596584	.	-	0	transcript_id "MSTRG.10187.1.p1"; gene_id "MSTRG.10187";
scaf_00033	transdecoder	CDS	2597503	2597576	.	-	2	transcript_id "MSTRG.10187.1.p1"; gene_id "MSTRG.10187";
scaf_00033	transdecoder	CDS	2598130	2598243	.	-	2	transcript_id "MSTRG.10187.1.p1"; gene_id "MSTRG.10187";
scaf_00033	transdecoder	CDS	2599969	2600047	.	-	0	transcript_id "MSTRG.10187.1.p1"; gene_id "MSTRG.10187";
scaf_00033	transdecoder	CDS	2601505	2601597	.	-	0	transcript_id "MSTRG.10187.1.p1"; gene_id "MSTRG.10187";
scaf_00033	transdecoder	CDS	2602576	2602716	.	-	0	transcript_id "MSTRG.10187.1.p1"; gene_id "MSTRG.10187";
scaf_00033	transdecoder	CDS	2604346	2604497	.	-	2	transcript_id "MSTRG.10187.1.p1"; gene_id "MSTRG.10187";
scaf_00033	transdecoder	CDS	2605979	2606077	.	-	2	transcript_id "MSTRG.10187.1.p1"; gene_id "MSTRG.10187";
scaf_00033	transdecoder	CDS	2606682	2606844	.	-	0	transcript_id "MSTRG.10187.1.p1"; gene_id "MSTRG.10187";
scaf_00033	transdecoder	CDS	2608745	2608876	.	-	0	transcript_id "MSTRG.10187.1.p1"; gene_id "MSTRG.10187";
scaf_00033	transdecoder	CDS	2610254	2610399	.	-	2	transcript_id "MSTRG.10187.1.p1"; gene_id "MSTRG.10187";
scaf_00033	transdecoder	CDS	2615505	2615526	.	-	0	transcript_id "MSTRG.10187.1.p1"; gene_id "MSTRG.10187";
scaf_00033	transdecoder	exon	2550397	2556071	.	-	.	transcript_id "MSTRG.10187.2.p1"; gene_id "MSTRG.10187";
scaf_00033	transdecoder	exon	2556695	2556760	.	-	.	transcript_id "MSTRG.10187.2.p1"; gene_id "MSTRG.10187";
scaf_00033	transdecoder	exon	2557537	2557639	.	-	.	transcript_id "MSTRG.10187.2.p1"; gene_id "MSTRG.10187";
scaf_00033	transdecoder	exon	2558750	2558884	.	-	.	transcript_id "MSTRG.10187.2.p1"; gene_id "MSTRG.10187";
scaf_00033	transdecoder	exon	2560056	2560211	.	-	.	transcript_id "MSTRG.10187.2.p1"; gene_id "MSTRG.10187";
scaf_00033	transdecoder	exon	2561443	2561631	.	-	.	transcript_id "MSTRG.10187.2.p1"; gene_id "MSTRG.10187";
scaf_00033	transdecoder	exon	2562482	2562628	.	-	.	transcript_id "MSTRG.10187.2.p1"; gene_id "MSTRG.10187";
scaf_00033	transdecoder	exon	2564302	2564416	.	-	.	transcript_id "MSTRG.10187.2.p1"; gene_id "MSTRG.10187";
scaf_00033	transdecoder	exon	2565045	2565182	.	-	.	transcript_id "MSTRG.10187.2.p1"; gene_id "MSTRG.10187";
scaf_00033	transdecoder	exon	2566729	2566924	.	-	.	transcript_id "MSTRG.10187.2.p1"; gene_id "MSTRG.10187";
scaf_00033	transdecoder	exon	2567496	2567661	.	-	.	transcript_id "MSTRG.10187.2.p1"; gene_id "MSTRG.10187";
scaf_00033	transdecoder	exon	2569229	2569383	.	-	.	transcript_id "MSTRG.10187.2.p1"; gene_id "MSTRG.10187";
scaf_00033	transdecoder	exon	2571127	2571279	.	-	.	transcript_id "MSTRG.10187.2.p1"; gene_id "MSTRG.10187";
scaf_00033	transdecoder	exon	2572928	2573040	.	-	.	transcript_id "MSTRG.10187.2.p1"; gene_id "MSTRG.10187";
scaf_00033	transdecoder	exon	2574146	2574281	.	-	.	transcript_id "MSTRG.10187.2.p1"; gene_id "MSTRG.10187";
scaf_00033	transdecoder	exon	2574699	2574803	.	-	.	transcript_id "MSTRG.10187.2.p1"; gene_id "MSTRG.10187";
scaf_00033	transdecoder	exon	2575660	2575755	.	-	.	transcript_id "MSTRG.10187.2.p1"; gene_id "MSTRG.10187";
scaf_00033	transdecoder	exon	2576734	2576869	.	-	.	transcript_id "MSTRG.10187.2.p1"; gene_id "MSTRG.10187";
scaf_00033	transdecoder	exon	2577668	2577747	.	-	.	transcript_id "MSTRG.10187.2.p1"; gene_id "MSTRG.10187";
scaf_00033	transdecoder	exon	2579812	2579934	.	-	.	transcript_id "MSTRG.10187.2.p1"; gene_id "MSTRG.10187";
scaf_00033	transdecoder	exon	2583622	2583648	.	-	.	transcript_id "MSTRG.10187.2.p1"; gene_id "MSTRG.10187";
scaf_00033	transdecoder	exon	2584845	2584991	.	-	.	transcript_id "MSTRG.10187.2.p1"; gene_id "MSTRG.10187";
scaf_00033	transdecoder	exon	2586992	2587114	.	-	.	transcript_id "MSTRG.10187.2.p1"; gene_id "MSTRG.10187";
scaf_00033	transdecoder	exon	2587239	2587358	.	-	.	transcript_id "MSTRG.10187.2.p1"; gene_id "MSTRG.10187";
scaf_00033	transdecoder	exon	2588592	2588699	.	-	.	transcript_id "MSTRG.10187.2.p1"; gene_id "MSTRG.10187";
scaf_00033	transdecoder	exon	2588835	2588884	.	-	.	transcript_id "MSTRG.10187.2.p1"; gene_id "MSTRG.10187";
scaf_00033	transdecoder	exon	2590068	2590209	.	-	.	transcript_id "MSTRG.10187.2.p1"; gene_id "MSTRG.10187";
scaf_00033	transdecoder	exon	2591536	2591576	.	-	.	transcript_id "MSTRG.10187.2.p1"; gene_id "MSTRG.10187";
scaf_00033	transdecoder	exon	2592653	2592797	.	-	.	transcript_id "MSTRG.10187.2.p1"; gene_id "MSTRG.10187";
scaf_00033	transdecoder	exon	2593924	2594037	.	-	.	transcript_id "MSTRG.10187.2.p1"; gene_id "MSTRG.10187";
scaf_00033	transdecoder	exon	2596459	2596584	.	-	.	transcript_id "MSTRG.10187.2.p1"; gene_id "MSTRG.10187";
scaf_00033	transdecoder	exon	2597503	2597576	.	-	.	transcript_id "MSTRG.10187.2.p1"; gene_id "MSTRG.10187";
scaf_00033	transdecoder	exon	2598130	2598243	.	-	.	transcript_id "MSTRG.10187.2.p1"; gene_id "MSTRG.10187";
scaf_00033	transdecoder	exon	2599969	2600047	.	-	.	transcript_id "MSTRG.10187.2.p1"; gene_id "MSTRG.10187";
scaf_00033	transdecoder	exon	2601505	2601597	.	-	.	transcript_id "MSTRG.10187.2.p1"; gene_id "MSTRG.10187";
scaf_00033	transdecoder	exon	2602576	2602716	.	-	.	transcript_id "MSTRG.10187.2.p1"; gene_id "MSTRG.10187";
scaf_00033	transdecoder	exon	2604346	2604497	.	-	.	transcript_id "MSTRG.10187.2.p1"; gene_id "MSTRG.10187";
scaf_00033	transdecoder	exon	2605979	2606077	.	-	.	transcript_id "MSTRG.10187.2.p1"; gene_id "MSTRG.10187";
scaf_00033	transdecoder	exon	2606682	2606844	.	-	.	transcript_id "MSTRG.10187.2.p1"; gene_id "MSTRG.10187";
scaf_00033	transdecoder	exon	2608745	2608876	.	-	.	transcript_id "MSTRG.10187.2.p1"; gene_id "MSTRG.10187";
scaf_00033	transdecoder	exon	2610254	2610399	.	-	.	transcript_id "MSTRG.10187.2.p1"; gene_id "MSTRG.10187";
scaf_00033	transdecoder	exon	2615505	2615743	.	-	.	transcript_id "MSTRG.10187.2.p1"; gene_id "MSTRG.10187";
scaf_00033	transdecoder	CDS	2565157	2565182	.	-	2	transcript_id "MSTRG.10187.2.p1"; gene_id "MSTRG.10187";
scaf_00033	transdecoder	CDS	2566729	2566924	.	-	0	transcript_id "MSTRG.10187.2.p1"; gene_id "MSTRG.10187";
scaf_00033	transdecoder	CDS	2567496	2567661	.	-	1	transcript_id "MSTRG.10187.2.p1"; gene_id "MSTRG.10187";
scaf_00033	transdecoder	CDS	2569229	2569383	.	-	0	transcript_id "MSTRG.10187.2.p1"; gene_id "MSTRG.10187";
scaf_00033	transdecoder	CDS	2571127	2571279	.	-	0	transcript_id "MSTRG.10187.2.p1"; gene_id "MSTRG.10187";
scaf_00033	transdecoder	CDS	2572928	2573040	.	-	2	transcript_id "MSTRG.10187.2.p1"; gene_id "MSTRG.10187";
scaf_00033	transdecoder	CDS	2574146	2574281	.	-	0	transcript_id "MSTRG.10187.2.p1"; gene_id "MSTRG.10187";
scaf_00033	transdecoder	CDS	2574699	2574803	.	-	0	transcript_id "MSTRG.10187.2.p1"; gene_id "MSTRG.10187";
scaf_00033	transdecoder	CDS	2575660	2575755	.	-	0	transcript_id "MSTRG.10187.2.p1"; gene_id "MSTRG.10187";
scaf_00033	transdecoder	CDS	2576734	2576869	.	-	1	transcript_id "MSTRG.10187.2.p1"; gene_id "MSTRG.10187";
scaf_00033	transdecoder	CDS	2577668	2577747	.	-	0	transcript_id "MSTRG.10187.2.p1"; gene_id "MSTRG.10187";
scaf_00033	transdecoder	CDS	2579812	2579934	.	-	0	transcript_id "MSTRG.10187.2.p1"; gene_id "MSTRG.10187";
scaf_00033	transdecoder	CDS	2583622	2583648	.	-	0	transcript_id "MSTRG.10187.2.p1"; gene_id "MSTRG.10187";
scaf_00033	transdecoder	CDS	2584845	2584991	.	-	0	transcript_id "MSTRG.10187.2.p1"; gene_id "MSTRG.10187";
scaf_00033	transdecoder	CDS	2586992	2587114	.	-	0	transcript_id "MSTRG.10187.2.p1"; gene_id "MSTRG.10187";
scaf_00033	transdecoder	CDS	2587239	2587358	.	-	0	transcript_id "MSTRG.10187.2.p1"; gene_id "MSTRG.10187";
scaf_00033	transdecoder	CDS	2588592	2588699	.	-	0	transcript_id "MSTRG.10187.2.p1"; gene_id "MSTRG.10187";
scaf_00033	transdecoder	CDS	2588835	2588884	.	-	2	transcript_id "MSTRG.10187.2.p1"; gene_id "MSTRG.10187";
scaf_00033	transdecoder	CDS	2590068	2590209	.	-	0	transcript_id "MSTRG.10187.2.p1"; gene_id "MSTRG.10187";
scaf_00033	transdecoder	CDS	2591536	2591576	.	-	2	transcript_id "MSTRG.10187.2.p1"; gene_id "MSTRG.10187";
scaf_00033	transdecoder	CDS	2592653	2592797	.	-	0	transcript_id "MSTRG.10187.2.p1"; gene_id "MSTRG.10187";
scaf_00033	transdecoder	CDS	2593924	2594037	.	-	0	transcript_id "MSTRG.10187.2.p1"; gene_id "MSTRG.10187";
scaf_00033	transdecoder	CDS	2596459	2596584	.	-	0	transcript_id "MSTRG.10187.2.p1"; gene_id "MSTRG.10187";
scaf_00033	transdecoder	CDS	2597503	2597576	.	-	2	transcript_id "MSTRG.10187.2.p1"; gene_id "MSTRG.10187";
scaf_00033	transdecoder	CDS	2598130	2598243	.	-	2	transcript_id "MSTRG.10187.2.p1"; gene_id "MSTRG.10187";
scaf_00033	transdecoder	CDS	2599969	2600047	.	-	0	transcript_id "MSTRG.10187.2.p1"; gene_id "MSTRG.10187";
scaf_00033	transdecoder	CDS	2601505	2601597	.	-	0	transcript_id "MSTRG.10187.2.p1"; gene_id "MSTRG.10187";
```
