## Supplementary Data 1 for "Reconstructing the ancestral vertebrate brain using a lamprey neural cell type atlas": lamprey_protein_coding_merged.fasta.transdecoder.genome_gene_id_MT.gtf (part 51 of 90)

```
scaf_00033	transdecoder	CDS	2602576	2602716	.	-	0	transcript_id "MSTRG.10187.2.p1"; gene_id "MSTRG.10187";
scaf_00033	transdecoder	CDS	2604346	2604497	.	-	2	transcript_id "MSTRG.10187.2.p1"; gene_id "MSTRG.10187";
scaf_00033	transdecoder	CDS	2605979	2606077	.	-	2	transcript_id "MSTRG.10187.2.p1"; gene_id "MSTRG.10187";
scaf_00033	transdecoder	CDS	2606682	2606844	.	-	0	transcript_id "MSTRG.10187.2.p1"; gene_id "MSTRG.10187";
scaf_00033	transdecoder	CDS	2608745	2608876	.	-	0	transcript_id "MSTRG.10187.2.p1"; gene_id "MSTRG.10187";
scaf_00033	transdecoder	CDS	2610254	2610399	.	-	2	transcript_id "MSTRG.10187.2.p1"; gene_id "MSTRG.10187";
scaf_00033	transdecoder	CDS	2615505	2615526	.	-	0	transcript_id "MSTRG.10187.2.p1"; gene_id "MSTRG.10187";
scaf_00033	transdecoder	exon	2553111	2556071	.	-	.	transcript_id "PMZ_0013173-RA.p1"; gene_id "MSTRG.10187";
scaf_00033	transdecoder	exon	2556528	2556573	.	-	.	transcript_id "PMZ_0013173-RA.p1"; gene_id "MSTRG.10187";
scaf_00033	transdecoder	exon	2557619	2557639	.	-	.	transcript_id "PMZ_0013173-RA.p1"; gene_id "MSTRG.10187";
scaf_00033	transdecoder	exon	2558750	2558884	.	-	.	transcript_id "PMZ_0013173-RA.p1"; gene_id "MSTRG.10187";
scaf_00033	transdecoder	exon	2560056	2560157	.	-	.	transcript_id "PMZ_0013173-RA.p1"; gene_id "MSTRG.10187";
scaf_00033	transdecoder	exon	2561443	2561623	.	-	.	transcript_id "PMZ_0013173-RA.p1"; gene_id "MSTRG.10187";
scaf_00033	transdecoder	exon	2562528	2562628	.	-	.	transcript_id "PMZ_0013173-RA.p1"; gene_id "MSTRG.10187";
scaf_00033	transdecoder	exon	2564302	2564416	.	-	.	transcript_id "PMZ_0013173-RA.p1"; gene_id "MSTRG.10187";
scaf_00033	transdecoder	exon	2565045	2565182	.	-	.	transcript_id "PMZ_0013173-RA.p1"; gene_id "MSTRG.10187";
scaf_00033	transdecoder	exon	2566729	2566924	.	-	.	transcript_id "PMZ_0013173-RA.p1"; gene_id "MSTRG.10187";
scaf_00033	transdecoder	exon	2567496	2567661	.	-	.	transcript_id "PMZ_0013173-RA.p1"; gene_id "MSTRG.10187";
scaf_00033	transdecoder	exon	2569229	2569383	.	-	.	transcript_id "PMZ_0013173-RA.p1"; gene_id "MSTRG.10187";
scaf_00033	transdecoder	exon	2571127	2571279	.	-	.	transcript_id "PMZ_0013173-RA.p1"; gene_id "MSTRG.10187";
scaf_00033	transdecoder	exon	2572928	2573040	.	-	.	transcript_id "PMZ_0013173-RA.p1"; gene_id "MSTRG.10187";
scaf_00033	transdecoder	exon	2574146	2574281	.	-	.	transcript_id "PMZ_0013173-RA.p1"; gene_id "MSTRG.10187";
scaf_00033	transdecoder	exon	2574699	2574803	.	-	.	transcript_id "PMZ_0013173-RA.p1"; gene_id "MSTRG.10187";
scaf_00033	transdecoder	exon	2575660	2575755	.	-	.	transcript_id "PMZ_0013173-RA.p1"; gene_id "MSTRG.10187";
scaf_00033	transdecoder	exon	2576734	2576869	.	-	.	transcript_id "PMZ_0013173-RA.p1"; gene_id "MSTRG.10187";
scaf_00033	transdecoder	exon	2577668	2577747	.	-	.	transcript_id "PMZ_0013173-RA.p1"; gene_id "MSTRG.10187";
scaf_00033	transdecoder	exon	2579812	2579934	.	-	.	transcript_id "PMZ_0013173-RA.p1"; gene_id "MSTRG.10187";
scaf_00033	transdecoder	exon	2584845	2584991	.	-	.	transcript_id "PMZ_0013173-RA.p1"; gene_id "MSTRG.10187";
scaf_00033	transdecoder	exon	2586992	2587114	.	-	.	transcript_id "PMZ_0013173-RA.p1"; gene_id "MSTRG.10187";
scaf_00033	transdecoder	exon	2587239	2587358	.	-	.	transcript_id "PMZ_0013173-RA.p1"; gene_id "MSTRG.10187";
scaf_00033	transdecoder	exon	2588592	2588699	.	-	.	transcript_id "PMZ_0013173-RA.p1"; gene_id "MSTRG.10187";
scaf_00033	transdecoder	exon	2588835	2588884	.	-	.	transcript_id "PMZ_0013173-RA.p1"; gene_id "MSTRG.10187";
scaf_00033	transdecoder	exon	2590068	2590209	.	-	.	transcript_id "PMZ_0013173-RA.p1"; gene_id "MSTRG.10187";
scaf_00033	transdecoder	exon	2591536	2591576	.	-	.	transcript_id "PMZ_0013173-RA.p1"; gene_id "MSTRG.10187";
scaf_00033	transdecoder	exon	2592653	2592797	.	-	.	transcript_id "PMZ_0013173-RA.p1"; gene_id "MSTRG.10187";
scaf_00033	transdecoder	exon	2593924	2594037	.	-	.	transcript_id "PMZ_0013173-RA.p1"; gene_id "MSTRG.10187";
scaf_00033	transdecoder	exon	2596459	2596584	.	-	.	transcript_id "PMZ_0013173-RA.p1"; gene_id "MSTRG.10187";
scaf_00033	transdecoder	exon	2597503	2597576	.	-	.	transcript_id "PMZ_0013173-RA.p1"; gene_id "MSTRG.10187";
scaf_00033	transdecoder	exon	2598130	2598243	.	-	.	transcript_id "PMZ_0013173-RA.p1"; gene_id "MSTRG.10187";
scaf_00033	transdecoder	exon	2599969	2600047	.	-	.	transcript_id "PMZ_0013173-RA.p1"; gene_id "MSTRG.10187";
scaf_00033	transdecoder	exon	2601505	2601597	.	-	.	transcript_id "PMZ_0013173-RA.p1"; gene_id "MSTRG.10187";
scaf_00033	transdecoder	exon	2602576	2602716	.	-	.	transcript_id "PMZ_0013173-RA.p1"; gene_id "MSTRG.10187";
scaf_00033	transdecoder	exon	2604346	2604497	.	-	.	transcript_id "PMZ_0013173-RA.p1"; gene_id "MSTRG.10187";
scaf_00033	transdecoder	exon	2605979	2606077	.	-	.	transcript_id "PMZ_0013173-RA.p1"; gene_id "MSTRG.10187";
scaf_00033	transdecoder	exon	2606682	2606844	.	-	.	transcript_id "PMZ_0013173-RA.p1"; gene_id "MSTRG.10187";
scaf_00033	transdecoder	exon	2608745	2608876	.	-	.	transcript_id "PMZ_0013173-RA.p1"; gene_id "MSTRG.10187";
scaf_00033	transdecoder	exon	2610254	2610399	.	-	.	transcript_id "PMZ_0013173-RA.p1"; gene_id "MSTRG.10187";
scaf_00033	transdecoder	exon	2615505	2615707	.	-	.	transcript_id "PMZ_0013173-RA.p1"; gene_id "MSTRG.10187";
scaf_00033	transdecoder	CDS	2565157	2565182	.	-	2	transcript_id "PMZ_0013173-RA.p1"; gene_id "MSTRG.10187";
scaf_00033	transdecoder	CDS	2566729	2566924	.	-	0	transcript_id "PMZ_0013173-RA.p1"; gene_id "MSTRG.10187";
scaf_00033	transdecoder	CDS	2567496	2567661	.	-	1	transcript_id "PMZ_0013173-RA.p1"; gene_id "MSTRG.10187";
scaf_00033	transdecoder	CDS	2569229	2569383	.	-	0	transcript_id "PMZ_0013173-RA.p1"; gene_id "MSTRG.10187";
scaf_00033	transdecoder	CDS	2571127	2571279	.	-	0	transcript_id "PMZ_0013173-RA.p1"; gene_id "MSTRG.10187";
scaf_00033	transdecoder	CDS	2572928	2573040	.	-	2	transcript_id "PMZ_0013173-RA.p1"; gene_id "MSTRG.10187";
scaf_00033	transdecoder	CDS	2574146	2574281	.	-	0	transcript_id "PMZ_0013173-RA.p1"; gene_id "MSTRG.10187";
scaf_00033	transdecoder	CDS	2574699	2574803	.	-	0	transcript_id "PMZ_0013173-RA.p1"; gene_id "MSTRG.10187";
scaf_00033	transdecoder	CDS	2575660	2575755	.	-	0	transcript_id "PMZ_0013173-RA.p1"; gene_id "MSTRG.10187";
scaf_00033	transdecoder	CDS	2576734	2576869	.	-	1	transcript_id "PMZ_0013173-RA.p1"; gene_id "MSTRG.10187";
scaf_00033	transdecoder	CDS	2577668	2577747	.	-	0	transcript_id "PMZ_0013173-RA.p1"; gene_id "MSTRG.10187";
scaf_00033	transdecoder	CDS	2579812	2579934	.	-	0	transcript_id "PMZ_0013173-RA.p1"; gene_id "MSTRG.10187";
scaf_00033	transdecoder	CDS	2584845	2584991	.	-	0	transcript_id "PMZ_0013173-RA.p1"; gene_id "MSTRG.10187";
scaf_00033	transdecoder	CDS	2586992	2587114	.	-	0	transcript_id "PMZ_0013173-RA.p1"; gene_id "MSTRG.10187";
scaf_00033	transdecoder	CDS	2587239	2587358	.	-	0	transcript_id "PMZ_0013173-RA.p1"; gene_id "MSTRG.10187";
scaf_00033	transdecoder	CDS	2588592	2588699	.	-	0	transcript_id "PMZ_0013173-RA.p1"; gene_id "MSTRG.10187";
scaf_00033	transdecoder	CDS	2588835	2588884	.	-	2	transcript_id "PMZ_0013173-RA.p1"; gene_id "MSTRG.10187";
scaf_00033	transdecoder	CDS	2590068	2590209	.	-	0	transcript_id "PMZ_0013173-RA.p1"; gene_id "MSTRG.10187";
scaf_00033	transdecoder	CDS	2591536	2591576	.	-	2	transcript_id "PMZ_0013173-RA.p1"; gene_id "MSTRG.10187";
scaf_00033	transdecoder	CDS	2592653	2592797	.	-	0	transcript_id "PMZ_0013173-RA.p1"; gene_id "MSTRG.10187";
scaf_00033	transdecoder	CDS	2593924	2594037	.	-	0	transcript_id "PMZ_0013173-RA.p1"; gene_id "MSTRG.10187";
scaf_00033	transdecoder	CDS	2596459	2596584	.	-	0	transcript_id "PMZ_0013173-RA.p1"; gene_id "MSTRG.10187";
scaf_00033	transdecoder	CDS	2597503	2597576	.	-	2	transcript_id "PMZ_0013173-RA.p1"; gene_id "MSTRG.10187";
scaf_00033	transdecoder	CDS	2598130	2598243	.	-	2	transcript_id "PMZ_0013173-RA.p1"; gene_id "MSTRG.10187";
scaf_00033	transdecoder	CDS	2599969	2600047	.	-	0	transcript_id "PMZ_0013173-RA.p1"; gene_id "MSTRG.10187";
scaf_00033	transdecoder	CDS	2601505	2601597	.	-	0	transcript_id "PMZ_0013173-RA.p1"; gene_id "MSTRG.10187";
scaf_00033	transdecoder	CDS	2602576	2602716	.	-	0	transcript_id "PMZ_0013173-RA.p1"; gene_id "MSTRG.10187";
scaf_00033	transdecoder	CDS	2604346	2604497	.	-	2	transcript_id "PMZ_0013173-RA.p1"; gene_id "MSTRG.10187";
scaf_00033	transdecoder	CDS	2605979	2606077	.	-	2	transcript_id "PMZ_0013173-RA.p1"; gene_id "MSTRG.10187";
scaf_00033	transdecoder	CDS	2606682	2606844	.	-	0	transcript_id "PMZ_0013173-RA.p1"; gene_id "MSTRG.10187";
scaf_00033	transdecoder	CDS	2608745	2608876	.	-	0	transcript_id "PMZ_0013173-RA.p1"; gene_id "MSTRG.10187";
scaf_00033	transdecoder	CDS	2610254	2610399	.	-	2	transcript_id "PMZ_0013173-RA.p1"; gene_id "MSTRG.10187";
scaf_00033	transdecoder	CDS	2615505	2615526	.	-	0	transcript_id "PMZ_0013173-RA.p1"; gene_id "MSTRG.10187";
scaf_00033	transdecoder	exon	2619025	2621930	.	-	.	transcript_id "MSTRG.10188.1.p1"; gene_id "MSTRG.10188";
scaf_00033	transdecoder	exon	2622480	2622617	.	-	.	transcript_id "MSTRG.10188.1.p1"; gene_id "MSTRG.10188";
scaf_00033	transdecoder	exon	2623957	2624062	.	-	.	transcript_id "MSTRG.10188.1.p1"; gene_id "MSTRG.10188";
scaf_00033	transdecoder	exon	2625553	2625642	.	-	.	transcript_id "MSTRG.10188.1.p1"; gene_id "MSTRG.10188";
scaf_00033	transdecoder	exon	2627101	2627237	.	-	.	transcript_id "MSTRG.10188.1.p1"; gene_id "MSTRG.10188";
scaf_00033	transdecoder	exon	2628145	2628260	.	-	.	transcript_id "MSTRG.10188.1.p1"; gene_id "MSTRG.10188";
scaf_00033	transdecoder	exon	2629053	2629144	.	-	.	transcript_id "MSTRG.10188.1.p1"; gene_id "MSTRG.10188";
scaf_00033	transdecoder	exon	2629902	2630019	.	-	.	transcript_id "MSTRG.10188.1.p1"; gene_id "MSTRG.10188";
scaf_00033	transdecoder	exon	2631277	2631377	.	-	.	transcript_id "MSTRG.10188.1.p1"; gene_id "MSTRG.10188";
scaf_00033	transdecoder	exon	2632640	2632882	.	-	.	transcript_id "MSTRG.10188.1.p1"; gene_id "MSTRG.10188";
scaf_00033	transdecoder	exon	2633520	2633590	.	-	.	transcript_id "MSTRG.10188.1.p1"; gene_id "MSTRG.10188";
scaf_00033	transdecoder	exon	2635539	2635654	.	-	.	transcript_id "MSTRG.10188.1.p1"; gene_id "MSTRG.10188";
scaf_00033	transdecoder	exon	2636770	2636930	.	-	.	transcript_id "MSTRG.10188.1.p1"; gene_id "MSTRG.10188";
scaf_00033	transdecoder	exon	2637082	2637154	.	-	.	transcript_id "MSTRG.10188.1.p1"; gene_id "MSTRG.10188";
scaf_00033	transdecoder	exon	2639909	2639975	.	-	.	transcript_id "MSTRG.10188.1.p1"; gene_id "MSTRG.10188";
scaf_00033	transdecoder	exon	2642189	2643079	.	-	.	transcript_id "MSTRG.10188.1.p1"; gene_id "MSTRG.10188";
scaf_00033	transdecoder	CDS	2621869	2621930	.	-	2	transcript_id "MSTRG.10188.1.p1"; gene_id "MSTRG.10188";
scaf_00033	transdecoder	CDS	2622480	2622617	.	-	2	transcript_id "MSTRG.10188.1.p1"; gene_id "MSTRG.10188";
scaf_00033	transdecoder	CDS	2623957	2624062	.	-	0	transcript_id "MSTRG.10188.1.p1"; gene_id "MSTRG.10188";
scaf_00033	transdecoder	CDS	2625553	2625642	.	-	0	transcript_id "MSTRG.10188.1.p1"; gene_id "MSTRG.10188";
scaf_00033	transdecoder	CDS	2627101	2627237	.	-	2	transcript_id "MSTRG.10188.1.p1"; gene_id "MSTRG.10188";
scaf_00033	transdecoder	CDS	2628145	2628260	.	-	1	transcript_id "MSTRG.10188.1.p1"; gene_id "MSTRG.10188";
scaf_00033	transdecoder	CDS	2629053	2629144	.	-	0	transcript_id "MSTRG.10188.1.p1"; gene_id "MSTRG.10188";
scaf_00033	transdecoder	CDS	2629902	2630019	.	-	1	transcript_id "MSTRG.10188.1.p1"; gene_id "MSTRG.10188";
scaf_00033	transdecoder	CDS	2631277	2631377	.	-	0	transcript_id "MSTRG.10188.1.p1"; gene_id "MSTRG.10188";
scaf_00033	transdecoder	CDS	2632640	2632882	.	-	0	transcript_id "MSTRG.10188.1.p1"; gene_id "MSTRG.10188";
scaf_00033	transdecoder	CDS	2633520	2633590	.	-	2	transcript_id "MSTRG.10188.1.p1"; gene_id "MSTRG.10188";
scaf_00033	transdecoder	CDS	2635539	2635654	.	-	1	transcript_id "MSTRG.10188.1.p1"; gene_id "MSTRG.10188";
scaf_00033	transdecoder	CDS	2636770	2636930	.	-	0	transcript_id "MSTRG.10188.1.p1"; gene_id "MSTRG.10188";
scaf_00033	transdecoder	CDS	2637082	2637154	.	-	1	transcript_id "MSTRG.10188.1.p1"; gene_id "MSTRG.10188";
scaf_00033	transdecoder	CDS	2639909	2639975	.	-	2	transcript_id "MSTRG.10188.1.p1"; gene_id "MSTRG.10188";
scaf_00033	transdecoder	CDS	2642189	2642417	.	-	0	transcript_id "MSTRG.10188.1.p1"; gene_id "MSTRG.10188";
scaf_00033	transdecoder	exon	2622474	2622587	.	-	.	transcript_id "PMZ_0027845-RA.p1"; gene_id "MSTRG.10188";
scaf_00033	transdecoder	exon	2624015	2624062	.	-	.	transcript_id "PMZ_0027845-RA.p1"; gene_id "MSTRG.10188";
scaf_00033	transdecoder	exon	2625553	2625642	.	-	.	transcript_id "PMZ_0027845-RA.p1"; gene_id "MSTRG.10188";
scaf_00033	transdecoder	exon	2627101	2627237	.	-	.	transcript_id "PMZ_0027845-RA.p1"; gene_id "MSTRG.10188";
scaf_00033	transdecoder	exon	2628928	2629144	.	-	.	transcript_id "PMZ_0027845-RA.p1"; gene_id "MSTRG.10188";
scaf_00033	transdecoder	exon	2629947	2630019	.	-	.	transcript_id "PMZ_0027845-RA.p1"; gene_id "MSTRG.10188";
scaf_00033	transdecoder	exon	2631277	2631377	.	-	.	transcript_id "PMZ_0027845-RA.p1"; gene_id "MSTRG.10188";
scaf_00033	transdecoder	exon	2632658	2632882	.	-	.	transcript_id "PMZ_0027845-RA.p1"; gene_id "MSTRG.10188";
scaf_00033	transdecoder	exon	2635474	2635654	.	-	.	transcript_id "PMZ_0027845-RA.p1"; gene_id "MSTRG.10188";
scaf_00033	transdecoder	exon	2636812	2636930	.	-	.	transcript_id "PMZ_0027845-RA.p1"; gene_id "MSTRG.10188";
scaf_00033	transdecoder	exon	2641460	2641593	.	-	.	transcript_id "PMZ_0027845-RA.p1"; gene_id "MSTRG.10188";
scaf_00033	transdecoder	exon	2642189	2642738	.	-	.	transcript_id "PMZ_0027845-RA.p1"; gene_id "MSTRG.10188";
scaf_00033	transdecoder	CDS	2622474	2622587	.	-	0	transcript_id "PMZ_0027845-RA.p1"; gene_id "MSTRG.10188";
scaf_00033	transdecoder	CDS	2624015	2624062	.	-	0	transcript_id "PMZ_0027845-RA.p1"; gene_id "MSTRG.10188";
scaf_00033	transdecoder	CDS	2625553	2625642	.	-	0	transcript_id "PMZ_0027845-RA.p1"; gene_id "MSTRG.10188";
scaf_00033	transdecoder	CDS	2627101	2627237	.	-	2	transcript_id "PMZ_0027845-RA.p1"; gene_id "MSTRG.10188";
scaf_00033	transdecoder	CDS	2628928	2629144	.	-	0	transcript_id "PMZ_0027845-RA.p1"; gene_id "MSTRG.10188";
scaf_00033	transdecoder	CDS	2629947	2630019	.	-	1	transcript_id "PMZ_0027845-RA.p1"; gene_id "MSTRG.10188";
scaf_00033	transdecoder	CDS	2631277	2631377	.	-	0	transcript_id "PMZ_0027845-RA.p1"; gene_id "MSTRG.10188";
scaf_00033	transdecoder	CDS	2632658	2632882	.	-	0	transcript_id "PMZ_0027845-RA.p1"; gene_id "MSTRG.10188";
scaf_00033	transdecoder	CDS	2635474	2635654	.	-	1	transcript_id "PMZ_0027845-RA.p1"; gene_id "MSTRG.10188";
scaf_00033	transdecoder	CDS	2636812	2636930	.	-	0	transcript_id "PMZ_0027845-RA.p1"; gene_id "MSTRG.10188";
scaf_00033	transdecoder	CDS	2641460	2641593	.	-	2	transcript_id "PMZ_0027845-RA.p1"; gene_id "MSTRG.10188";
scaf_00033	transdecoder	CDS	2642189	2642417	.	-	0	transcript_id "PMZ_0027845-RA.p1"; gene_id "MSTRG.10188";
scaf_00033	transdecoder	exon	2649536	2650573	.	-	.	transcript_id "PMZ_0020556-RA.p1"; gene_id "PMZ_0020556";
scaf_00033	transdecoder	CDS	2649536	2650573	.	-	0	transcript_id "PMZ_0020556-RA.p1"; gene_id "PMZ_0020556";
scaf_00033	transdecoder	exon	2680049	2680735	.	+	.	transcript_id "MSTRG.10189.1.p1"; gene_id "MSTRG.10189";
scaf_00033	transdecoder	exon	2697539	2697674	.	+	.	transcript_id "MSTRG.10189.1.p1"; gene_id "MSTRG.10189";
scaf_00033	transdecoder	exon	2702684	2702822	.	+	.	transcript_id "MSTRG.10189.1.p1"; gene_id "MSTRG.10189";
scaf_00033	transdecoder	exon	2705747	2705879	.	+	.	transcript_id "MSTRG.10189.1.p1"; gene_id "MSTRG.10189";
scaf_00033	transdecoder	exon	2711034	2711129	.	+	.	transcript_id "MSTRG.10189.1.p1"; gene_id "MSTRG.10189";
scaf_00033	transdecoder	exon	2712096	2712221	.	+	.	transcript_id "MSTRG.10189.1.p1"; gene_id "MSTRG.10189";
scaf_00033	transdecoder	CDS	2680692	2680735	.	+	0	transcript_id "MSTRG.10189.1.p1"; gene_id "MSTRG.10189";
scaf_00033	transdecoder	CDS	2697539	2697674	.	+	1	transcript_id "MSTRG.10189.1.p1"; gene_id "MSTRG.10189";
scaf_00033	transdecoder	CDS	2702684	2702822	.	+	0	transcript_id "MSTRG.10189.1.p1"; gene_id "MSTRG.10189";
scaf_00033	transdecoder	CDS	2705747	2705879	.	+	2	transcript_id "MSTRG.10189.1.p1"; gene_id "MSTRG.10189";
scaf_00033	transdecoder	CDS	2711034	2711129	.	+	1	transcript_id "MSTRG.10189.1.p1"; gene_id "MSTRG.10189";
scaf_00033	transdecoder	CDS	2712096	2712219	.	+	1	transcript_id "MSTRG.10189.1.p1"; gene_id "MSTRG.10189";
scaf_00033	transdecoder	exon	2697472	2697488	.	+	.	transcript_id "PMZ_0031944-RA.p1"; gene_id "MSTRG.10189";
scaf_00033	transdecoder	exon	2697554	2697635	.	+	.	transcript_id "PMZ_0031944-RA.p1"; gene_id "MSTRG.10189";
scaf_00033	transdecoder	exon	2702684	2702844	.	+	.	transcript_id "PMZ_0031944-RA.p1"; gene_id "MSTRG.10189";
scaf_00033	transdecoder	exon	2711034	2711129	.	+	.	transcript_id "PMZ_0031944-RA.p1"; gene_id "MSTRG.10189";
scaf_00033	transdecoder	exon	2712096	2712218	.	+	.	transcript_id "PMZ_0031944-RA.p1"; gene_id "MSTRG.10189";
scaf_00033	transdecoder	exon	2712436	2712461	.	+	.	transcript_id "PMZ_0031944-RA.p1"; gene_id "MSTRG.10189";
scaf_00033	transdecoder	exon	2717211	2717302	.	+	.	transcript_id "PMZ_0031944-RA.p1"; gene_id "MSTRG.10189";
scaf_00033	transdecoder	exon	2718389	2718579	.	+	.	transcript_id "PMZ_0031944-RA.p1"; gene_id "MSTRG.10189";
scaf_00033	transdecoder	exon	2720958	2721089	.	+	.	transcript_id "PMZ_0031944-RA.p1"; gene_id "MSTRG.10189";
scaf_00033	transdecoder	exon	2721406	2721569	.	+	.	transcript_id "PMZ_0031944-RA.p1"; gene_id "MSTRG.10189";
scaf_00033	transdecoder	exon	2728555	2728766	.	+	.	transcript_id "PMZ_0031944-RA.p1"; gene_id "MSTRG.10189";
scaf_00033	transdecoder	exon	2731819	2731925	.	+	.	transcript_id "PMZ_0031944-RA.p1"; gene_id "MSTRG.10189";
scaf_00033	transdecoder	exon	2734182	2734215	.	+	.	transcript_id "PMZ_0031944-RA.p1"; gene_id "MSTRG.10189";
scaf_00033	transdecoder	CDS	2697472	2697488	.	+	0	transcript_id "PMZ_0031944-RA.p1"; gene_id "MSTRG.10189";
scaf_00033	transdecoder	CDS	2697554	2697635	.	+	1	transcript_id "PMZ_0031944-RA.p1"; gene_id "MSTRG.10189";
scaf_00033	transdecoder	CDS	2702684	2702844	.	+	0	transcript_id "PMZ_0031944-RA.p1"; gene_id "MSTRG.10189";
scaf_00033	transdecoder	CDS	2711034	2711129	.	+	1	transcript_id "PMZ_0031944-RA.p1"; gene_id "MSTRG.10189";
scaf_00033	transdecoder	CDS	2712096	2712218	.	+	1	transcript_id "PMZ_0031944-RA.p1"; gene_id "MSTRG.10189";
scaf_00033	transdecoder	CDS	2712436	2712461	.	+	1	transcript_id "PMZ_0031944-RA.p1"; gene_id "MSTRG.10189";
scaf_00033	transdecoder	CDS	2717211	2717302	.	+	2	transcript_id "PMZ_0031944-RA.p1"; gene_id "MSTRG.10189";
scaf_00033	transdecoder	CDS	2718389	2718579	.	+	0	transcript_id "PMZ_0031944-RA.p1"; gene_id "MSTRG.10189";
scaf_00033	transdecoder	CDS	2720958	2721089	.	+	1	transcript_id "PMZ_0031944-RA.p1"; gene_id "MSTRG.10189";
scaf_00033	transdecoder	CDS	2721406	2721569	.	+	1	transcript_id "PMZ_0031944-RA.p1"; gene_id "MSTRG.10189";
scaf_00033	transdecoder	CDS	2728555	2728766	.	+	2	transcript_id "PMZ_0031944-RA.p1"; gene_id "MSTRG.10189";
scaf_00033	transdecoder	CDS	2731819	2731925	.	+	0	transcript_id "PMZ_0031944-RA.p1"; gene_id "MSTRG.10189";
scaf_00033	transdecoder	CDS	2734182	2734215	.	+	1	transcript_id "PMZ_0031944-RA.p1"; gene_id "MSTRG.10189";
scaf_00033	transdecoder	exon	2715645	2717302	.	+	.	transcript_id "MSTRG.10189.3.p1"; gene_id "MSTRG.10189";
scaf_00033	transdecoder	exon	2718347	2718579	.	+	.	transcript_id "MSTRG.10189.3.p1"; gene_id "MSTRG.10189";
scaf_00033	transdecoder	exon	2720958	2721089	.	+	.	transcript_id "MSTRG.10189.3.p1"; gene_id "MSTRG.10189";
scaf_00033	transdecoder	exon	2721406	2728037	.	+	.	transcript_id "MSTRG.10189.3.p1"; gene_id "MSTRG.10189";
scaf_00033	transdecoder	CDS	2717141	2717302	.	+	0	transcript_id "MSTRG.10189.3.p1"; gene_id "MSTRG.10189";
scaf_00033	transdecoder	CDS	2718347	2718579	.	+	0	transcript_id "MSTRG.10189.3.p1"; gene_id "MSTRG.10189";
scaf_00033	transdecoder	CDS	2720958	2721089	.	+	1	transcript_id "MSTRG.10189.3.p1"; gene_id "MSTRG.10189";
scaf_00033	transdecoder	CDS	2721406	2721886	.	+	1	transcript_id "MSTRG.10189.3.p1"; gene_id "MSTRG.10189";
scaf_00033	transdecoder	exon	2721249	2728773	.	-	.	transcript_id "MSTRG.10190.1.p1"; gene_id "MSTRG.10190";
scaf_00033	transdecoder	exon	2729166	2734695	.	-	.	transcript_id "MSTRG.10190.1.p1"; gene_id "MSTRG.10190";
scaf_00033	transdecoder	exon	2736642	2736874	.	-	.	transcript_id "MSTRG.10190.1.p1"; gene_id "MSTRG.10190";
scaf_00033	transdecoder	CDS	2732257	2733045	.	-	0	transcript_id "MSTRG.10190.1.p1"; gene_id "MSTRG.10190";
scaf_00033	transdecoder	exon	2727746	2733766	.	-	.	transcript_id "MSTRG.10190.2.p1"; gene_id "MSTRG.10190";
scaf_00033	transdecoder	exon	2734581	2734695	.	-	.	transcript_id "MSTRG.10190.2.p1"; gene_id "MSTRG.10190";
scaf_00033	transdecoder	exon	2736642	2736874	.	-	.	transcript_id "MSTRG.10190.2.p1"; gene_id "MSTRG.10190";
scaf_00033	transdecoder	CDS	2732257	2733045	.	-	0	transcript_id "MSTRG.10190.2.p1"; gene_id "MSTRG.10190";
scaf_00033	transdecoder	exon	2735107	2735237	.	-	.	transcript_id "PMZ_0031942-RA.p2"; gene_id "MSTRG.10191";
scaf_00033	transdecoder	exon	2735349	2735430	.	-	.	transcript_id "PMZ_0031942-RA.p2"; gene_id "MSTRG.10191";
scaf_00033	transdecoder	exon	2737015	2737072	.	-	.	transcript_id "PMZ_0031942-RA.p2"; gene_id "MSTRG.10191";
scaf_00033	transdecoder	exon	2747705	2747768	.	-	.	transcript_id "PMZ_0031942-RA.p2"; gene_id "MSTRG.10191";
scaf_00033	transdecoder	exon	2752752	2753384	.	-	.	transcript_id "PMZ_0031942-RA.p2"; gene_id "MSTRG.10191";
scaf_00033	transdecoder	CDS	2735107	2735237	.	-	2	transcript_id "PMZ_0031942-RA.p2"; gene_id "MSTRG.10191";
scaf_00033	transdecoder	CDS	2735349	2735430	.	-	0	transcript_id "PMZ_0031942-RA.p2"; gene_id "MSTRG.10191";
scaf_00033	transdecoder	CDS	2737015	2737072	.	-	1	transcript_id "PMZ_0031942-RA.p2"; gene_id "MSTRG.10191";
scaf_00033	transdecoder	CDS	2747705	2747768	.	-	2	transcript_id "PMZ_0031942-RA.p2"; gene_id "MSTRG.10191";
scaf_00033	transdecoder	CDS	2752752	2753136	.	-	0	transcript_id "PMZ_0031942-RA.p2"; gene_id "MSTRG.10191";
scaf_00033	transdecoder	exon	2740671	2743433	.	-	.	transcript_id "MSTRG.10191.2.p2"; gene_id "MSTRG.10191";
scaf_00033	transdecoder	exon	2745066	2745146	.	-	.	transcript_id "MSTRG.10191.2.p2"; gene_id "MSTRG.10191";
scaf_00033	transdecoder	exon	2747020	2747125	.	-	.	transcript_id "MSTRG.10191.2.p2"; gene_id "MSTRG.10191";
scaf_00033	transdecoder	exon	2747673	2747768	.	-	.	transcript_id "MSTRG.10191.2.p2"; gene_id "MSTRG.10191";
scaf_00033	transdecoder	exon	2752752	2753399	.	-	.	transcript_id "MSTRG.10191.2.p2"; gene_id "MSTRG.10191";
scaf_00033	transdecoder	CDS	2745089	2745146	.	-	1	transcript_id "MSTRG.10191.2.p2"; gene_id "MSTRG.10191";
scaf_00033	transdecoder	CDS	2747020	2747125	.	-	2	transcript_id "MSTRG.10191.2.p2"; gene_id "MSTRG.10191";
scaf_00033	transdecoder	CDS	2747673	2747768	.	-	2	transcript_id "MSTRG.10191.2.p2"; gene_id "MSTRG.10191";
scaf_00033	transdecoder	CDS	2752752	2753136	.	-	0	transcript_id "MSTRG.10191.2.p2"; gene_id "MSTRG.10191";
scaf_00033	transdecoder	exon	2754801	2755494	.	+	.	transcript_id "MSTRG.10199.1.p1"; gene_id "MSTRG.10199";
scaf_00033	transdecoder	exon	2758245	2758375	.	+	.	transcript_id "MSTRG.10199.1.p1"; gene_id "MSTRG.10199";
scaf_00033	transdecoder	exon	2758937	2759050	.	+	.	transcript_id "MSTRG.10199.1.p1"; gene_id "MSTRG.10199";
scaf_00033	transdecoder	exon	2761061	2761186	.	+	.	transcript_id "MSTRG.10199.1.p1"; gene_id "MSTRG.10199";
scaf_00033	transdecoder	exon	2763857	2766336	.	+	.	transcript_id "MSTRG.10199.1.p1"; gene_id "MSTRG.10199";
scaf_00033	transdecoder	CDS	2755371	2755494	.	+	0	transcript_id "MSTRG.10199.1.p1"; gene_id "MSTRG.10199";
scaf_00033	transdecoder	CDS	2758245	2758375	.	+	2	transcript_id "MSTRG.10199.1.p1"; gene_id "MSTRG.10199";
scaf_00033	transdecoder	CDS	2758937	2759050	.	+	0	transcript_id "MSTRG.10199.1.p1"; gene_id "MSTRG.10199";
scaf_00033	transdecoder	CDS	2761061	2761135	.	+	0	transcript_id "MSTRG.10199.1.p1"; gene_id "MSTRG.10199";
scaf_00033	transdecoder	exon	2761954	2763962	.	-	.	transcript_id "MSTRG.10200.1.p1"; gene_id "MSTRG.10200";
scaf_00033	transdecoder	exon	2765354	2765422	.	-	.	transcript_id "MSTRG.10200.1.p1"; gene_id "MSTRG.10200";
scaf_00033	transdecoder	exon	2766624	2766736	.	-	.	transcript_id "MSTRG.10200.1.p1"; gene_id "MSTRG.10200";
scaf_00033	transdecoder	exon	2767727	2767819	.	-	.	transcript_id "MSTRG.10200.1.p1"; gene_id "MSTRG.10200";
scaf_00033	transdecoder	exon	2768343	2768425	.	-	.	transcript_id "MSTRG.10200.1.p1"; gene_id "MSTRG.10200";
scaf_00033	transdecoder	exon	2768936	2769003	.	-	.	transcript_id "MSTRG.10200.1.p1"; gene_id "MSTRG.10200";
scaf_00033	transdecoder	exon	2769805	2769876	.	-	.	transcript_id "MSTRG.10200.1.p1"; gene_id "MSTRG.10200";
scaf_00033	transdecoder	exon	2773707	2773881	.	-	.	transcript_id "MSTRG.10200.1.p1"; gene_id "MSTRG.10200";
scaf_00033	transdecoder	CDS	2766628	2766736	.	-	1	transcript_id "MSTRG.10200.1.p1"; gene_id "MSTRG.10200";
scaf_00033	transdecoder	CDS	2767727	2767819	.	-	1	transcript_id "MSTRG.10200.1.p1"; gene_id "MSTRG.10200";
scaf_00033	transdecoder	CDS	2768343	2768425	.	-	0	transcript_id "MSTRG.10200.1.p1"; gene_id "MSTRG.10200";
scaf_00033	transdecoder	CDS	2768936	2769003	.	-	2	transcript_id "MSTRG.10200.1.p1"; gene_id "MSTRG.10200";
scaf_00033	transdecoder	CDS	2769805	2769876	.	-	2	transcript_id "MSTRG.10200.1.p1"; gene_id "MSTRG.10200";
scaf_00033	transdecoder	CDS	2773707	2773881	.	-	0	transcript_id "MSTRG.10200.1.p1"; gene_id "MSTRG.10200";
scaf_00033	transdecoder	exon	2763574	2763962	.	-	.	transcript_id "PMZ_0044513-RA.p1"; gene_id "MSTRG.10200";
scaf_00033	transdecoder	exon	2765354	2765422	.	-	.	transcript_id "PMZ_0044513-RA.p1"; gene_id "MSTRG.10200";
scaf_00033	transdecoder	exon	2766670	2766736	.	-	.	transcript_id "PMZ_0044513-RA.p1"; gene_id "MSTRG.10200";
scaf_00033	transdecoder	exon	2767727	2767782	.	-	.	transcript_id "PMZ_0044513-RA.p1"; gene_id "MSTRG.10200";
scaf_00033	transdecoder	exon	2768936	2769003	.	-	.	transcript_id "PMZ_0044513-RA.p1"; gene_id "MSTRG.10200";
scaf_00033	transdecoder	exon	2769805	2769876	.	-	.	transcript_id "PMZ_0044513-RA.p1"; gene_id "MSTRG.10200";
scaf_00033	transdecoder	exon	2773707	2773872	.	-	.	transcript_id "PMZ_0044513-RA.p1"; gene_id "MSTRG.10200";
scaf_00033	transdecoder	exon	2778405	2778452	.	-	.	transcript_id "PMZ_0044513-RA.p1"; gene_id "MSTRG.10200";
scaf_00033	transdecoder	CDS	2763861	2763962	.	-	0	transcript_id "PMZ_0044513-RA.p1"; gene_id "MSTRG.10200";
scaf_00033	transdecoder	CDS	2765354	2765422	.	-	0	transcript_id "PMZ_0044513-RA.p1"; gene_id "MSTRG.10200";
scaf_00033	transdecoder	CDS	2766670	2766736	.	-	1	transcript_id "PMZ_0044513-RA.p1"; gene_id "MSTRG.10200";
scaf_00033	transdecoder	CDS	2767727	2767782	.	-	0	transcript_id "PMZ_0044513-RA.p1"; gene_id "MSTRG.10200";
scaf_00033	transdecoder	CDS	2768936	2769003	.	-	2	transcript_id "PMZ_0044513-RA.p1"; gene_id "MSTRG.10200";
scaf_00033	transdecoder	CDS	2769805	2769876	.	-	2	transcript_id "PMZ_0044513-RA.p1"; gene_id "MSTRG.10200";
scaf_00033	transdecoder	CDS	2773707	2773872	.	-	0	transcript_id "PMZ_0044513-RA.p1"; gene_id "MSTRG.10200";
scaf_00033	transdecoder	CDS	2778405	2778452	.	-	0	transcript_id "PMZ_0044513-RA.p1"; gene_id "MSTRG.10200";
scaf_00033	transdecoder	exon	2763574	2763962	.	-	.	transcript_id "MSTRG.10200.2.p1"; gene_id "MSTRG.10200";
scaf_00033	transdecoder	exon	2765354	2765422	.	-	.	transcript_id "MSTRG.10200.2.p1"; gene_id "MSTRG.10200";
scaf_00033	transdecoder	exon	2766670	2766736	.	-	.	transcript_id "MSTRG.10200.2.p1"; gene_id "MSTRG.10200";
scaf_00033	transdecoder	exon	2767727	2767782	.	-	.	transcript_id "MSTRG.10200.2.p1"; gene_id "MSTRG.10200";
scaf_00033	transdecoder	exon	2768936	2769003	.	-	.	transcript_id "MSTRG.10200.2.p1"; gene_id "MSTRG.10200";
scaf_00033	transdecoder	exon	2769805	2769876	.	-	.	transcript_id "MSTRG.10200.2.p1"; gene_id "MSTRG.10200";
scaf_00033	transdecoder	exon	2773707	2773872	.	-	.	transcript_id "MSTRG.10200.2.p1"; gene_id "MSTRG.10200";
scaf_00033	transdecoder	exon	2778405	2779494	.	-	.	transcript_id "MSTRG.10200.2.p1"; gene_id "MSTRG.10200";
scaf_00033	transdecoder	exon	2780666	2780814	.	-	.	transcript_id "MSTRG.10200.2.p1"; gene_id "MSTRG.10200";
scaf_00033	transdecoder	exon	2782167	2782245	.	-	.	transcript_id "MSTRG.10200.2.p1"; gene_id "MSTRG.10200";
scaf_00033	transdecoder	exon	2782623	2782731	.	-	.	transcript_id "MSTRG.10200.2.p1"; gene_id "MSTRG.10200";
scaf_00033	transdecoder	exon	2784192	2784328	.	-	.	transcript_id "MSTRG.10200.2.p1"; gene_id "MSTRG.10200";
scaf_00033	transdecoder	exon	2785549	2785671	.	-	.	transcript_id "MSTRG.10200.2.p1"; gene_id "MSTRG.10200";
scaf_00033	transdecoder	exon	2786278	2786464	.	-	.	transcript_id "MSTRG.10200.2.p1"; gene_id "MSTRG.10200";
scaf_00033	transdecoder	exon	2787050	2787208	.	-	.	transcript_id "MSTRG.10200.2.p1"; gene_id "MSTRG.10200";
scaf_00033	transdecoder	exon	2788203	2788412	.	-	.	transcript_id "MSTRG.10200.2.p1"; gene_id "MSTRG.10200";
scaf_00033	transdecoder	exon	2788572	2788724	.	-	.	transcript_id "MSTRG.10200.2.p1"; gene_id "MSTRG.10200";
scaf_00033	transdecoder	exon	2789793	2789896	.	-	.	transcript_id "MSTRG.10200.2.p1"; gene_id "MSTRG.10200";
scaf_00033	transdecoder	exon	2790605	2790849	.	-	.	transcript_id "MSTRG.10200.2.p1"; gene_id "MSTRG.10200";
scaf_00033	transdecoder	exon	2793937	2794088	.	-	.	transcript_id "MSTRG.10200.2.p1"; gene_id "MSTRG.10200";
scaf_00033	transdecoder	exon	2797632	2797814	.	-	.	transcript_id "MSTRG.10200.2.p1"; gene_id "MSTRG.10200";
scaf_00033	transdecoder	exon	2799333	2799454	.	-	.	transcript_id "MSTRG.10200.2.p1"; gene_id "MSTRG.10200";
scaf_00033	transdecoder	exon	2803106	2803123	.	-	.	transcript_id "MSTRG.10200.2.p1"; gene_id "MSTRG.10200";
scaf_00033	transdecoder	exon	2804690	2804813	.	-	.	transcript_id "MSTRG.10200.2.p1"; gene_id "MSTRG.10200";
scaf_00033	transdecoder	exon	2805613	2805674	.	-	.	transcript_id "MSTRG.10200.2.p1"; gene_id "MSTRG.10200";
scaf_00033	transdecoder	exon	2807009	2807156	.	-	.	transcript_id "MSTRG.10200.2.p1"; gene_id "MSTRG.10200";
scaf_00033	transdecoder	exon	2809507	2809621	.	-	.	transcript_id "MSTRG.10200.2.p1"; gene_id "MSTRG.10200";
scaf_00033	transdecoder	exon	2810555	2810725	.	-	.	transcript_id "MSTRG.10200.2.p1"; gene_id "MSTRG.10200";
scaf_00033	transdecoder	exon	2811505	2811843	.	-	.	transcript_id "MSTRG.10200.2.p1"; gene_id "MSTRG.10200";
scaf_00033	transdecoder	exon	2817424	2817450	.	-	.	transcript_id "MSTRG.10200.2.p1"; gene_id "MSTRG.10200";
scaf_00033	transdecoder	exon	2821148	2821459	.	-	.	transcript_id "MSTRG.10200.2.p1"; gene_id "MSTRG.10200";
scaf_00033	transdecoder	exon	2821992	2822160	.	-	.	transcript_id "MSTRG.10200.2.p1"; gene_id "MSTRG.10200";
scaf_00033	transdecoder	exon	2826145	2826323	.	-	.	transcript_id "MSTRG.10200.2.p1"; gene_id "MSTRG.10200";
scaf_00033	transdecoder	exon	2826843	2826974	.	-	.	transcript_id "MSTRG.10200.2.p1"; gene_id "MSTRG.10200";
scaf_00033	transdecoder	exon	2827981	2828167	.	-	.	transcript_id "MSTRG.10200.2.p1"; gene_id "MSTRG.10200";
scaf_00033	transdecoder	exon	2830187	2830353	.	-	.	transcript_id "MSTRG.10200.2.p1"; gene_id "MSTRG.10200";
scaf_00033	transdecoder	exon	2830814	2831019	.	-	.	transcript_id "MSTRG.10200.2.p1"; gene_id "MSTRG.10200";
scaf_00033	transdecoder	exon	2831793	2832062	.	-	.	transcript_id "MSTRG.10200.2.p1"; gene_id "MSTRG.10200";
scaf_00033	transdecoder	exon	2835241	2835433	.	-	.	transcript_id "MSTRG.10200.2.p1"; gene_id "MSTRG.10200";
scaf_00033	transdecoder	CDS	2779316	2779494	.	-	2	transcript_id "MSTRG.10200.2.p1"; gene_id "MSTRG.10200";
scaf_00033	transdecoder	CDS	2780666	2780814	.	-	1	transcript_id "MSTRG.10200.2.p1"; gene_id "MSTRG.10200";
scaf_00033	transdecoder	CDS	2782167	2782245	.	-	2	transcript_id "MSTRG.10200.2.p1"; gene_id "MSTRG.10200";
scaf_00033	transdecoder	CDS	2782623	2782731	.	-	0	transcript_id "MSTRG.10200.2.p1"; gene_id "MSTRG.10200";
scaf_00033	transdecoder	CDS	2784192	2784328	.	-	2	transcript_id "MSTRG.10200.2.p1"; gene_id "MSTRG.10200";
scaf_00033	transdecoder	CDS	2785549	2785671	.	-	2	transcript_id "MSTRG.10200.2.p1"; gene_id "MSTRG.10200";
scaf_00033	transdecoder	CDS	2786278	2786464	.	-	0	transcript_id "MSTRG.10200.2.p1"; gene_id "MSTRG.10200";
scaf_00033	transdecoder	CDS	2787050	2787208	.	-	0	transcript_id "MSTRG.10200.2.p1"; gene_id "MSTRG.10200";
scaf_00033	transdecoder	CDS	2788203	2788412	.	-	0	transcript_id "MSTRG.10200.2.p1"; gene_id "MSTRG.10200";
scaf_00033	transdecoder	CDS	2788572	2788724	.	-	0	transcript_id "MSTRG.10200.2.p1"; gene_id "MSTRG.10200";
scaf_00033	transdecoder	CDS	2789793	2789896	.	-	2	transcript_id "MSTRG.10200.2.p1"; gene_id "MSTRG.10200";
scaf_00033	transdecoder	CDS	2790605	2790849	.	-	1	transcript_id "MSTRG.10200.2.p1"; gene_id "MSTRG.10200";
scaf_00033	transdecoder	CDS	2793937	2794088	.	-	0	transcript_id "MSTRG.10200.2.p1"; gene_id "MSTRG.10200";
scaf_00033	transdecoder	CDS	2797632	2797814	.	-	0	transcript_id "MSTRG.10200.2.p1"; gene_id "MSTRG.10200";
scaf_00033	transdecoder	CDS	2799333	2799454	.	-	2	transcript_id "MSTRG.10200.2.p1"; gene_id "MSTRG.10200";
scaf_00033	transdecoder	CDS	2803106	2803123	.	-	2	transcript_id "MSTRG.10200.2.p1"; gene_id "MSTRG.10200";
scaf_00033	transdecoder	CDS	2804690	2804813	.	-	0	transcript_id "MSTRG.10200.2.p1"; gene_id "MSTRG.10200";
scaf_00033	transdecoder	CDS	2805613	2805674	.	-	2	transcript_id "MSTRG.10200.2.p1"; gene_id "MSTRG.10200";
scaf_00033	transdecoder	CDS	2807009	2807156	.	-	0	transcript_id "MSTRG.10200.2.p1"; gene_id "MSTRG.10200";
scaf_00033	transdecoder	CDS	2809507	2809621	.	-	1	transcript_id "MSTRG.10200.2.p1"; gene_id "MSTRG.10200";
scaf_00033	transdecoder	CDS	2810555	2810718	.	-	0	transcript_id "MSTRG.10200.2.p1"; gene_id "MSTRG.10200";
scaf_00033	transdecoder	exon	2776426	2779494	.	-	.	transcript_id "MSTRG.10200.4.p1"; gene_id "MSTRG.10200";
scaf_00033	transdecoder	exon	2780666	2780814	.	-	.	transcript_id "MSTRG.10200.4.p1"; gene_id "MSTRG.10200";
scaf_00033	transdecoder	exon	2782167	2782245	.	-	.	transcript_id "MSTRG.10200.4.p1"; gene_id "MSTRG.10200";
scaf_00033	transdecoder	exon	2782623	2782731	.	-	.	transcript_id "MSTRG.10200.4.p1"; gene_id "MSTRG.10200";
scaf_00033	transdecoder	exon	2784192	2784328	.	-	.	transcript_id "MSTRG.10200.4.p1"; gene_id "MSTRG.10200";
scaf_00033	transdecoder	exon	2785549	2785671	.	-	.	transcript_id "MSTRG.10200.4.p1"; gene_id "MSTRG.10200";
scaf_00033	transdecoder	exon	2786278	2786464	.	-	.	transcript_id "MSTRG.10200.4.p1"; gene_id "MSTRG.10200";
scaf_00033	transdecoder	exon	2787050	2787208	.	-	.	transcript_id "MSTRG.10200.4.p1"; gene_id "MSTRG.10200";
scaf_00033	transdecoder	exon	2788203	2788412	.	-	.	transcript_id "MSTRG.10200.4.p1"; gene_id "MSTRG.10200";
scaf_00033	transdecoder	exon	2788572	2788724	.	-	.	transcript_id "MSTRG.10200.4.p1"; gene_id "MSTRG.10200";
scaf_00033	transdecoder	exon	2789793	2789896	.	-	.	transcript_id "MSTRG.10200.4.p1"; gene_id "MSTRG.10200";
scaf_00033	transdecoder	exon	2790605	2790849	.	-	.	transcript_id "MSTRG.10200.4.p1"; gene_id "MSTRG.10200";
scaf_00033	transdecoder	exon	2793937	2794088	.	-	.	transcript_id "MSTRG.10200.4.p1"; gene_id "MSTRG.10200";
scaf_00033	transdecoder	exon	2797632	2797814	.	-	.	transcript_id "MSTRG.10200.4.p1"; gene_id "MSTRG.10200";
scaf_00033	transdecoder	exon	2799333	2799454	.	-	.	transcript_id "MSTRG.10200.4.p1"; gene_id "MSTRG.10200";
scaf_00033	transdecoder	exon	2804690	2804813	.	-	.	transcript_id "MSTRG.10200.4.p1"; gene_id "MSTRG.10200";
scaf_00033	transdecoder	exon	2805613	2805674	.	-	.	transcript_id "MSTRG.10200.4.p1"; gene_id "MSTRG.10200";
scaf_00033	transdecoder	exon	2807009	2807156	.	-	.	transcript_id "MSTRG.10200.4.p1"; gene_id "MSTRG.10200";
scaf_00033	transdecoder	exon	2809507	2809621	.	-	.	transcript_id "MSTRG.10200.4.p1"; gene_id "MSTRG.10200";
scaf_00033	transdecoder	exon	2810555	2810725	.	-	.	transcript_id "MSTRG.10200.4.p1"; gene_id "MSTRG.10200";
scaf_00033	transdecoder	exon	2811505	2811843	.	-	.	transcript_id "MSTRG.10200.4.p1"; gene_id "MSTRG.10200";
scaf_00033	transdecoder	exon	2821148	2821459	.	-	.	transcript_id "MSTRG.10200.4.p1"; gene_id "MSTRG.10200";
scaf_00033	transdecoder	exon	2821992	2822160	.	-	.	transcript_id "MSTRG.10200.4.p1"; gene_id "MSTRG.10200";
scaf_00033	transdecoder	exon	2826145	2826323	.	-	.	transcript_id "MSTRG.10200.4.p1"; gene_id "MSTRG.10200";
scaf_00033	transdecoder	exon	2826843	2826974	.	-	.	transcript_id "MSTRG.10200.4.p1"; gene_id "MSTRG.10200";
scaf_00033	transdecoder	exon	2827981	2828167	.	-	.	transcript_id "MSTRG.10200.4.p1"; gene_id "MSTRG.10200";
scaf_00033	transdecoder	exon	2830187	2830353	.	-	.	transcript_id "MSTRG.10200.4.p1"; gene_id "MSTRG.10200";
scaf_00033	transdecoder	exon	2830814	2831019	.	-	.	transcript_id "MSTRG.10200.4.p1"; gene_id "MSTRG.10200";
scaf_00033	transdecoder	exon	2831793	2832062	.	-	.	transcript_id "MSTRG.10200.4.p1"; gene_id "MSTRG.10200";
scaf_00033	transdecoder	exon	2835241	2835433	.	-	.	transcript_id "MSTRG.10200.4.p1"; gene_id "MSTRG.10200";
scaf_00033	transdecoder	CDS	2779316	2779494	.	-	2	transcript_id "MSTRG.10200.4.p1"; gene_id "MSTRG.10200";
scaf_00033	transdecoder	CDS	2780666	2780814	.	-	1	transcript_id "MSTRG.10200.4.p1"; gene_id "MSTRG.10200";
scaf_00033	transdecoder	CDS	2782167	2782245	.	-	2	transcript_id "MSTRG.10200.4.p1"; gene_id "MSTRG.10200";
scaf_00033	transdecoder	CDS	2782623	2782731	.	-	0	transcript_id "MSTRG.10200.4.p1"; gene_id "MSTRG.10200";
scaf_00033	transdecoder	CDS	2784192	2784328	.	-	2	transcript_id "MSTRG.10200.4.p1"; gene_id "MSTRG.10200";
scaf_00033	transdecoder	CDS	2785549	2785671	.	-	2	transcript_id "MSTRG.10200.4.p1"; gene_id "MSTRG.10200";
scaf_00033	transdecoder	CDS	2786278	2786464	.	-	0	transcript_id "MSTRG.10200.4.p1"; gene_id "MSTRG.10200";
scaf_00033	transdecoder	CDS	2787050	2787208	.	-	0	transcript_id "MSTRG.10200.4.p1"; gene_id "MSTRG.10200";
scaf_00033	transdecoder	CDS	2788203	2788412	.	-	0	transcript_id "MSTRG.10200.4.p1"; gene_id "MSTRG.10200";
scaf_00033	transdecoder	CDS	2788572	2788724	.	-	0	transcript_id "MSTRG.10200.4.p1"; gene_id "MSTRG.10200";
scaf_00033	transdecoder	CDS	2789793	2789896	.	-	2	transcript_id "MSTRG.10200.4.p1"; gene_id "MSTRG.10200";
scaf_00033	transdecoder	CDS	2790605	2790849	.	-	1	transcript_id "MSTRG.10200.4.p1"; gene_id "MSTRG.10200";
scaf_00033	transdecoder	CDS	2793937	2794088	.	-	0	transcript_id "MSTRG.10200.4.p1"; gene_id "MSTRG.10200";
scaf_00033	transdecoder	CDS	2797632	2797814	.	-	0	transcript_id "MSTRG.10200.4.p1"; gene_id "MSTRG.10200";
scaf_00033	transdecoder	CDS	2799333	2799454	.	-	2	transcript_id "MSTRG.10200.4.p1"; gene_id "MSTRG.10200";
scaf_00033	transdecoder	CDS	2804690	2804813	.	-	0	transcript_id "MSTRG.10200.4.p1"; gene_id "MSTRG.10200";
scaf_00033	transdecoder	CDS	2805613	2805674	.	-	2	transcript_id "MSTRG.10200.4.p1"; gene_id "MSTRG.10200";
scaf_00033	transdecoder	CDS	2807009	2807156	.	-	0	transcript_id "MSTRG.10200.4.p1"; gene_id "MSTRG.10200";
scaf_00033	transdecoder	CDS	2809507	2809621	.	-	1	transcript_id "MSTRG.10200.4.p1"; gene_id "MSTRG.10200";
scaf_00033	transdecoder	CDS	2810555	2810718	.	-	0	transcript_id "MSTRG.10200.4.p1"; gene_id "MSTRG.10200";
scaf_00033	transdecoder	exon	2776435	2779494	.	-	.	transcript_id "MSTRG.10200.5.p1"; gene_id "MSTRG.10200";
scaf_00033	transdecoder	exon	2780666	2780814	.	-	.	transcript_id "MSTRG.10200.5.p1"; gene_id "MSTRG.10200";
scaf_00033	transdecoder	exon	2782167	2782245	.	-	.	transcript_id "MSTRG.10200.5.p1"; gene_id "MSTRG.10200";
scaf_00033	transdecoder	exon	2782623	2782731	.	-	.	transcript_id "MSTRG.10200.5.p1"; gene_id "MSTRG.10200";
scaf_00033	transdecoder	exon	2784192	2784328	.	-	.	transcript_id "MSTRG.10200.5.p1"; gene_id "MSTRG.10200";
scaf_00033	transdecoder	exon	2785549	2785671	.	-	.	transcript_id "MSTRG.10200.5.p1"; gene_id "MSTRG.10200";
scaf_00033	transdecoder	exon	2786278	2786464	.	-	.	transcript_id "MSTRG.10200.5.p1"; gene_id "MSTRG.10200";
scaf_00033	transdecoder	exon	2787050	2787208	.	-	.	transcript_id "MSTRG.10200.5.p1"; gene_id "MSTRG.10200";
scaf_00033	transdecoder	exon	2788203	2788412	.	-	.	transcript_id "MSTRG.10200.5.p1"; gene_id "MSTRG.10200";
scaf_00033	transdecoder	exon	2788572	2788724	.	-	.	transcript_id "MSTRG.10200.5.p1"; gene_id "MSTRG.10200";
scaf_00033	transdecoder	exon	2789793	2789896	.	-	.	transcript_id "MSTRG.10200.5.p1"; gene_id "MSTRG.10200";
scaf_00033	transdecoder	exon	2790605	2790849	.	-	.	transcript_id "MSTRG.10200.5.p1"; gene_id "MSTRG.10200";
scaf_00033	transdecoder	exon	2793937	2794088	.	-	.	transcript_id "MSTRG.10200.5.p1"; gene_id "MSTRG.10200";
scaf_00033	transdecoder	exon	2797632	2797814	.	-	.	transcript_id "MSTRG.10200.5.p1"; gene_id "MSTRG.10200";
scaf_00033	transdecoder	exon	2799333	2799454	.	-	.	transcript_id "MSTRG.10200.5.p1"; gene_id "MSTRG.10200";
scaf_00033	transdecoder	exon	2804690	2804813	.	-	.	transcript_id "MSTRG.10200.5.p1"; gene_id "MSTRG.10200";
scaf_00033	transdecoder	exon	2805613	2805674	.	-	.	transcript_id "MSTRG.10200.5.p1"; gene_id "MSTRG.10200";
scaf_00033	transdecoder	exon	2807009	2807156	.	-	.	transcript_id "MSTRG.10200.5.p1"; gene_id "MSTRG.10200";
scaf_00033	transdecoder	exon	2809507	2809621	.	-	.	transcript_id "MSTRG.10200.5.p1"; gene_id "MSTRG.10200";
scaf_00033	transdecoder	exon	2810555	2810725	.	-	.	transcript_id "MSTRG.10200.5.p1"; gene_id "MSTRG.10200";
scaf_00033	transdecoder	exon	2811505	2817450	.	-	.	transcript_id "MSTRG.10200.5.p1"; gene_id "MSTRG.10200";
scaf_00033	transdecoder	exon	2821148	2821459	.	-	.	transcript_id "MSTRG.10200.5.p1"; gene_id "MSTRG.10200";
scaf_00033	transdecoder	exon	2821992	2822160	.	-	.	transcript_id "MSTRG.10200.5.p1"; gene_id "MSTRG.10200";
scaf_00033	transdecoder	exon	2826145	2826323	.	-	.	transcript_id "MSTRG.10200.5.p1"; gene_id "MSTRG.10200";
scaf_00033	transdecoder	exon	2826843	2826974	.	-	.	transcript_id "MSTRG.10200.5.p1"; gene_id "MSTRG.10200";
scaf_00033	transdecoder	exon	2827981	2828167	.	-	.	transcript_id "MSTRG.10200.5.p1"; gene_id "MSTRG.10200";
scaf_00033	transdecoder	exon	2830187	2830353	.	-	.	transcript_id "MSTRG.10200.5.p1"; gene_id "MSTRG.10200";
scaf_00033	transdecoder	exon	2830814	2831019	.	-	.	transcript_id "MSTRG.10200.5.p1"; gene_id "MSTRG.10200";
scaf_00033	transdecoder	exon	2831793	2832062	.	-	.	transcript_id "MSTRG.10200.5.p1"; gene_id "MSTRG.10200";
scaf_00033	transdecoder	exon	2835241	2835382	.	-	.	transcript_id "MSTRG.10200.5.p1"; gene_id "MSTRG.10200";
scaf_00033	transdecoder	CDS	2779316	2779494	.	-	2	transcript_id "MSTRG.10200.5.p1"; gene_id "MSTRG.10200";
scaf_00033	transdecoder	CDS	2780666	2780814	.	-	1	transcript_id "MSTRG.10200.5.p1"; gene_id "MSTRG.10200";
scaf_00033	transdecoder	CDS	2782167	2782245	.	-	2	transcript_id "MSTRG.10200.5.p1"; gene_id "MSTRG.10200";
scaf_00033	transdecoder	CDS	2782623	2782731	.	-	0	transcript_id "MSTRG.10200.5.p1"; gene_id "MSTRG.10200";
scaf_00033	transdecoder	CDS	2784192	2784328	.	-	2	transcript_id "MSTRG.10200.5.p1"; gene_id "MSTRG.10200";
scaf_00033	transdecoder	CDS	2785549	2785671	.	-	2	transcript_id "MSTRG.10200.5.p1"; gene_id "MSTRG.10200";
scaf_00033	transdecoder	CDS	2786278	2786464	.	-	0	transcript_id "MSTRG.10200.5.p1"; gene_id "MSTRG.10200";
scaf_00033	transdecoder	CDS	2787050	2787208	.	-	0	transcript_id "MSTRG.10200.5.p1"; gene_id "MSTRG.10200";
scaf_00033	transdecoder	CDS	2788203	2788412	.	-	0	transcript_id "MSTRG.10200.5.p1"; gene_id "MSTRG.10200";
scaf_00033	transdecoder	CDS	2788572	2788724	.	-	0	transcript_id "MSTRG.10200.5.p1"; gene_id "MSTRG.10200";
scaf_00033	transdecoder	CDS	2789793	2789896	.	-	2	transcript_id "MSTRG.10200.5.p1"; gene_id "MSTRG.10200";
scaf_00033	transdecoder	CDS	2790605	2790849	.	-	1	transcript_id "MSTRG.10200.5.p1"; gene_id "MSTRG.10200";
scaf_00033	transdecoder	CDS	2793937	2794088	.	-	0	transcript_id "MSTRG.10200.5.p1"; gene_id "MSTRG.10200";
scaf_00033	transdecoder	CDS	2797632	2797814	.	-	0	transcript_id "MSTRG.10200.5.p1"; gene_id "MSTRG.10200";
scaf_00033	transdecoder	CDS	2799333	2799454	.	-	2	transcript_id "MSTRG.10200.5.p1"; gene_id "MSTRG.10200";
scaf_00033	transdecoder	CDS	2804690	2804813	.	-	0	transcript_id "MSTRG.10200.5.p1"; gene_id "MSTRG.10200";
scaf_00033	transdecoder	CDS	2805613	2805674	.	-	2	transcript_id "MSTRG.10200.5.p1"; gene_id "MSTRG.10200";
scaf_00033	transdecoder	CDS	2807009	2807156	.	-	0	transcript_id "MSTRG.10200.5.p1"; gene_id "MSTRG.10200";
scaf_00033	transdecoder	CDS	2809507	2809621	.	-	1	transcript_id "MSTRG.10200.5.p1"; gene_id "MSTRG.10200";
scaf_00033	transdecoder	CDS	2810555	2810718	.	-	0	transcript_id "MSTRG.10200.5.p1"; gene_id "MSTRG.10200";
scaf_00033	transdecoder	exon	2776452	2779494	.	-	.	transcript_id "MSTRG.10200.6.p1"; gene_id "MSTRG.10200";
scaf_00033	transdecoder	exon	2780666	2782245	.	-	.	transcript_id "MSTRG.10200.6.p1"; gene_id "MSTRG.10200";
scaf_00033	transdecoder	exon	2782623	2782731	.	-	.	transcript_id "MSTRG.10200.6.p1"; gene_id "MSTRG.10200";
scaf_00033	transdecoder	exon	2784192	2784319	.	-	.	transcript_id "MSTRG.10200.6.p1"; gene_id "MSTRG.10200";
scaf_00033	transdecoder	exon	2785549	2785671	.	-	.	transcript_id "MSTRG.10200.6.p1"; gene_id "MSTRG.10200";
scaf_00033	transdecoder	exon	2786323	2786464	.	-	.	transcript_id "MSTRG.10200.6.p1"; gene_id "MSTRG.10200";
scaf_00033	transdecoder	exon	2787050	2787139	.	-	.	transcript_id "MSTRG.10200.6.p1"; gene_id "MSTRG.10200";
scaf_00033	transdecoder	exon	2788203	2788412	.	-	.	transcript_id "MSTRG.10200.6.p1"; gene_id "MSTRG.10200";
scaf_00033	transdecoder	exon	2788572	2788709	.	-	.	transcript_id "MSTRG.10200.6.p1"; gene_id "MSTRG.10200";
scaf_00033	transdecoder	exon	2790555	2790792	.	-	.	transcript_id "MSTRG.10200.6.p1"; gene_id "MSTRG.10200";
scaf_00033	transdecoder	exon	2793937	2794088	.	-	.	transcript_id "MSTRG.10200.6.p1"; gene_id "MSTRG.10200";
scaf_00033	transdecoder	exon	2797695	2797787	.	-	.	transcript_id "MSTRG.10200.6.p1"; gene_id "MSTRG.10200";
scaf_00033	transdecoder	exon	2799333	2799454	.	-	.	transcript_id "MSTRG.10200.6.p1"; gene_id "MSTRG.10200";
scaf_00033	transdecoder	exon	2804552	2804813	.	-	.	transcript_id "MSTRG.10200.6.p1"; gene_id "MSTRG.10200";
scaf_00033	transdecoder	exon	2805613	2805674	.	-	.	transcript_id "MSTRG.10200.6.p1"; gene_id "MSTRG.10200";
scaf_00033	transdecoder	exon	2807009	2807156	.	-	.	transcript_id "MSTRG.10200.6.p1"; gene_id "MSTRG.10200";
scaf_00033	transdecoder	exon	2809507	2809621	.	-	.	transcript_id "MSTRG.10200.6.p1"; gene_id "MSTRG.10200";
scaf_00033	transdecoder	exon	2810555	2810725	.	-	.	transcript_id "MSTRG.10200.6.p1"; gene_id "MSTRG.10200";
scaf_00033	transdecoder	exon	2811505	2811843	.	-	.	transcript_id "MSTRG.10200.6.p1"; gene_id "MSTRG.10200";
scaf_00033	transdecoder	exon	2813567	2813639	.	-	.	transcript_id "MSTRG.10200.6.p1"; gene_id "MSTRG.10200";
scaf_00033	transdecoder	exon	2821148	2821418	.	-	.	transcript_id "MSTRG.10200.6.p1"; gene_id "MSTRG.10200";
scaf_00033	transdecoder	exon	2821920	2822160	.	-	.	transcript_id "MSTRG.10200.6.p1"; gene_id "MSTRG.10200";
scaf_00033	transdecoder	exon	2826843	2826922	.	-	.	transcript_id "MSTRG.10200.6.p1"; gene_id "MSTRG.10200";
scaf_00033	transdecoder	exon	2828052	2828167	.	-	.	transcript_id "MSTRG.10200.6.p1"; gene_id "MSTRG.10200";
scaf_00033	transdecoder	exon	2830262	2830353	.	-	.	transcript_id "MSTRG.10200.6.p1"; gene_id "MSTRG.10200";
scaf_00033	transdecoder	exon	2830931	2831019	.	-	.	transcript_id "MSTRG.10200.6.p1"; gene_id "MSTRG.10200";
scaf_00033	transdecoder	exon	2831775	2832062	.	-	.	transcript_id "MSTRG.10200.6.p1"; gene_id "MSTRG.10200";
scaf_00033	transdecoder	exon	2834327	2834411	.	-	.	transcript_id "MSTRG.10200.6.p1"; gene_id "MSTRG.10200";
scaf_00033	transdecoder	exon	2846505	2846857	.	-	.	transcript_id "MSTRG.10200.6.p1"; gene_id "MSTRG.10200";
scaf_00033	transdecoder	exon	2849375	2849407	.	-	.	transcript_id "MSTRG.10200.6.p1"; gene_id "MSTRG.10200";
scaf_00033	transdecoder	exon	2851759	2851791	.	-	.	transcript_id "MSTRG.10200.6.p1"; gene_id "MSTRG.10200";
scaf_00033	transdecoder	exon	2856304	2856432	.	-	.	transcript_id "MSTRG.10200.6.p1"; gene_id "MSTRG.10200";
scaf_00033	transdecoder	CDS	2781962	2782245	.	-	2	transcript_id "MSTRG.10200.6.p1"; gene_id "MSTRG.10200";
scaf_00033	transdecoder	CDS	2782623	2782731	.	-	0	transcript_id "MSTRG.10200.6.p1"; gene_id "MSTRG.10200";
scaf_00033	transdecoder	CDS	2784192	2784319	.	-	2	transcript_id "MSTRG.10200.6.p1"; gene_id "MSTRG.10200";
scaf_00033	transdecoder	CDS	2785549	2785671	.	-	2	transcript_id "MSTRG.10200.6.p1"; gene_id "MSTRG.10200";
scaf_00033	transdecoder	CDS	2786323	2786464	.	-	0	transcript_id "MSTRG.10200.6.p1"; gene_id "MSTRG.10200";
scaf_00033	transdecoder	CDS	2787050	2787139	.	-	0	transcript_id "MSTRG.10200.6.p1"; gene_id "MSTRG.10200";
scaf_00033	transdecoder	CDS	2788203	2788412	.	-	0	transcript_id "MSTRG.10200.6.p1"; gene_id "MSTRG.10200";
scaf_00033	transdecoder	CDS	2788572	2788709	.	-	0	transcript_id "MSTRG.10200.6.p1"; gene_id "MSTRG.10200";
scaf_00033	transdecoder	CDS	2790555	2790792	.	-	1	transcript_id "MSTRG.10200.6.p1"; gene_id "MSTRG.10200";
scaf_00033	transdecoder	CDS	2793937	2794088	.	-	0	transcript_id "MSTRG.10200.6.p1"; gene_id "MSTRG.10200";
scaf_00033	transdecoder	CDS	2797695	2797787	.	-	0	transcript_id "MSTRG.10200.6.p1"; gene_id "MSTRG.10200";
scaf_00033	transdecoder	CDS	2799333	2799454	.	-	2	transcript_id "MSTRG.10200.6.p1"; gene_id "MSTRG.10200";
scaf_00033	transdecoder	CDS	2804552	2804813	.	-	0	transcript_id "MSTRG.10200.6.p1"; gene_id "MSTRG.10200";
scaf_00033	transdecoder	CDS	2805613	2805674	.	-	2	transcript_id "MSTRG.10200.6.p1"; gene_id "MSTRG.10200";
scaf_00033	transdecoder	CDS	2807009	2807156	.	-	0	transcript_id "MSTRG.10200.6.p1"; gene_id "MSTRG.10200";
scaf_00033	transdecoder	CDS	2809507	2809621	.	-	1	transcript_id "MSTRG.10200.6.p1"; gene_id "MSTRG.10200";
scaf_00033	transdecoder	CDS	2810555	2810725	.	-	1	transcript_id "MSTRG.10200.6.p1"; gene_id "MSTRG.10200";
scaf_00033	transdecoder	CDS	2811505	2811843	.	-	1	transcript_id "MSTRG.10200.6.p1"; gene_id "MSTRG.10200";
scaf_00033	transdecoder	CDS	2813567	2813639	.	-	2	transcript_id "MSTRG.10200.6.p1"; gene_id "MSTRG.10200";
scaf_00033	transdecoder	CDS	2821148	2821418	.	-	0	transcript_id "MSTRG.10200.6.p1"; gene_id "MSTRG.10200";
scaf_00033	transdecoder	CDS	2821920	2822160	.	-	1	transcript_id "MSTRG.10200.6.p1"; gene_id "MSTRG.10200";
scaf_00033	transdecoder	CDS	2826843	2826922	.	-	0	transcript_id "MSTRG.10200.6.p1"; gene_id "MSTRG.10200";
scaf_00033	transdecoder	CDS	2828052	2828167	.	-	2	transcript_id "MSTRG.10200.6.p1"; gene_id "MSTRG.10200";
scaf_00033	transdecoder	CDS	2830262	2830353	.	-	1	transcript_id "MSTRG.10200.6.p1"; gene_id "MSTRG.10200";
scaf_00033	transdecoder	CDS	2830931	2831019	.	-	0	transcript_id "MSTRG.10200.6.p1"; gene_id "MSTRG.10200";
scaf_00033	transdecoder	CDS	2831775	2832062	.	-	0	transcript_id "MSTRG.10200.6.p1"; gene_id "MSTRG.10200";
scaf_00033	transdecoder	CDS	2834327	2834411	.	-	1	transcript_id "MSTRG.10200.6.p1"; gene_id "MSTRG.10200";
scaf_00033	transdecoder	CDS	2846505	2846857	.	-	0	transcript_id "MSTRG.10200.6.p1"; gene_id "MSTRG.10200";
scaf_00033	transdecoder	CDS	2849375	2849407	.	-	0	transcript_id "MSTRG.10200.6.p1"; gene_id "MSTRG.10200";
scaf_00033	transdecoder	CDS	2851759	2851791	.	-	0	transcript_id "MSTRG.10200.6.p1"; gene_id "MSTRG.10200";
scaf_00033	transdecoder	CDS	2856304	2856432	.	-	0	transcript_id "MSTRG.10200.6.p1"; gene_id "MSTRG.10200";
scaf_00033	transdecoder	exon	2776454	2779494	.	-	.	transcript_id "MSTRG.10200.7.p1"; gene_id "MSTRG.10200";
scaf_00033	transdecoder	exon	2780666	2780814	.	-	.	transcript_id "MSTRG.10200.7.p1"; gene_id "MSTRG.10200";
scaf_00033	transdecoder	exon	2782167	2782245	.	-	.	transcript_id "MSTRG.10200.7.p1"; gene_id "MSTRG.10200";
scaf_00033	transdecoder	exon	2782623	2782731	.	-	.	transcript_id "MSTRG.10200.7.p1"; gene_id "MSTRG.10200";
scaf_00033	transdecoder	exon	2784192	2784328	.	-	.	transcript_id "MSTRG.10200.7.p1"; gene_id "MSTRG.10200";
scaf_00033	transdecoder	exon	2785549	2785671	.	-	.	transcript_id "MSTRG.10200.7.p1"; gene_id "MSTRG.10200";
scaf_00033	transdecoder	exon	2786278	2786464	.	-	.	transcript_id "MSTRG.10200.7.p1"; gene_id "MSTRG.10200";
scaf_00033	transdecoder	exon	2787050	2787208	.	-	.	transcript_id "MSTRG.10200.7.p1"; gene_id "MSTRG.10200";
scaf_00033	transdecoder	exon	2788203	2788412	.	-	.	transcript_id "MSTRG.10200.7.p1"; gene_id "MSTRG.10200";
scaf_00033	transdecoder	exon	2788572	2788724	.	-	.	transcript_id "MSTRG.10200.7.p1"; gene_id "MSTRG.10200";
scaf_00033	transdecoder	exon	2789793	2789896	.	-	.	transcript_id "MSTRG.10200.7.p1"; gene_id "MSTRG.10200";
scaf_00033	transdecoder	exon	2790605	2790849	.	-	.	transcript_id "MSTRG.10200.7.p1"; gene_id "MSTRG.10200";
scaf_00033	transdecoder	exon	2793937	2794088	.	-	.	transcript_id "MSTRG.10200.7.p1"; gene_id "MSTRG.10200";
scaf_00033	transdecoder	exon	2797632	2797814	.	-	.	transcript_id "MSTRG.10200.7.p1"; gene_id "MSTRG.10200";
scaf_00033	transdecoder	exon	2799333	2799454	.	-	.	transcript_id "MSTRG.10200.7.p1"; gene_id "MSTRG.10200";
scaf_00033	transdecoder	exon	2803106	2803123	.	-	.	transcript_id "MSTRG.10200.7.p1"; gene_id "MSTRG.10200";
scaf_00033	transdecoder	exon	2804690	2804813	.	-	.	transcript_id "MSTRG.10200.7.p1"; gene_id "MSTRG.10200";
scaf_00033	transdecoder	exon	2805613	2805674	.	-	.	transcript_id "MSTRG.10200.7.p1"; gene_id "MSTRG.10200";
scaf_00033	transdecoder	exon	2807009	2807156	.	-	.	transcript_id "MSTRG.10200.7.p1"; gene_id "MSTRG.10200";
scaf_00033	transdecoder	exon	2809507	2809621	.	-	.	transcript_id "MSTRG.10200.7.p1"; gene_id "MSTRG.10200";
scaf_00033	transdecoder	exon	2810555	2810725	.	-	.	transcript_id "MSTRG.10200.7.p1"; gene_id "MSTRG.10200";
scaf_00033	transdecoder	exon	2811505	2811843	.	-	.	transcript_id "MSTRG.10200.7.p1"; gene_id "MSTRG.10200";
scaf_00033	transdecoder	exon	2821148	2821459	.	-	.	transcript_id "MSTRG.10200.7.p1"; gene_id "MSTRG.10200";
scaf_00033	transdecoder	exon	2821992	2822160	.	-	.	transcript_id "MSTRG.10200.7.p1"; gene_id "MSTRG.10200";
scaf_00033	transdecoder	exon	2826145	2826323	.	-	.	transcript_id "MSTRG.10200.7.p1"; gene_id "MSTRG.10200";
scaf_00033	transdecoder	exon	2826843	2826974	.	-	.	transcript_id "MSTRG.10200.7.p1"; gene_id "MSTRG.10200";
scaf_00033	transdecoder	exon	2827981	2828167	.	-	.	transcript_id "MSTRG.10200.7.p1"; gene_id "MSTRG.10200";
scaf_00033	transdecoder	exon	2830187	2830353	.	-	.	transcript_id "MSTRG.10200.7.p1"; gene_id "MSTRG.10200";
scaf_00033	transdecoder	exon	2830814	2831019	.	-	.	transcript_id "MSTRG.10200.7.p1"; gene_id "MSTRG.10200";
scaf_00033	transdecoder	exon	2831793	2832062	.	-	.	transcript_id "MSTRG.10200.7.p1"; gene_id "MSTRG.10200";
scaf_00033	transdecoder	exon	2835241	2835413	.	-	.	transcript_id "MSTRG.10200.7.p1"; gene_id "MSTRG.10200";
scaf_00033	transdecoder	CDS	2779316	2779494	.	-	2	transcript_id "MSTRG.10200.7.p1"; gene_id "MSTRG.10200";
scaf_00033	transdecoder	CDS	2780666	2780814	.	-	1	transcript_id "MSTRG.10200.7.p1"; gene_id "MSTRG.10200";
scaf_00033	transdecoder	CDS	2782167	2782245	.	-	2	transcript_id "MSTRG.10200.7.p1"; gene_id "MSTRG.10200";
scaf_00033	transdecoder	CDS	2782623	2782731	.	-	0	transcript_id "MSTRG.10200.7.p1"; gene_id "MSTRG.10200";
scaf_00033	transdecoder	CDS	2784192	2784328	.	-	2	transcript_id "MSTRG.10200.7.p1"; gene_id "MSTRG.10200";
scaf_00033	transdecoder	CDS	2785549	2785671	.	-	2	transcript_id "MSTRG.10200.7.p1"; gene_id "MSTRG.10200";
scaf_00033	transdecoder	CDS	2786278	2786464	.	-	0	transcript_id "MSTRG.10200.7.p1"; gene_id "MSTRG.10200";
scaf_00033	transdecoder	CDS	2787050	2787208	.	-	0	transcript_id "MSTRG.10200.7.p1"; gene_id "MSTRG.10200";
scaf_00033	transdecoder	CDS	2788203	2788412	.	-	0	transcript_id "MSTRG.10200.7.p1"; gene_id "MSTRG.10200";
scaf_00033	transdecoder	CDS	2788572	2788724	.	-	0	transcript_id "MSTRG.10200.7.p1"; gene_id "MSTRG.10200";
scaf_00033	transdecoder	CDS	2789793	2789896	.	-	2	transcript_id "MSTRG.10200.7.p1"; gene_id "MSTRG.10200";
scaf_00033	transdecoder	CDS	2790605	2790849	.	-	1	transcript_id "MSTRG.10200.7.p1"; gene_id "MSTRG.10200";
scaf_00033	transdecoder	CDS	2793937	2794088	.	-	0	transcript_id "MSTRG.10200.7.p1"; gene_id "MSTRG.10200";
scaf_00033	transdecoder	CDS	2797632	2797814	.	-	0	transcript_id "MSTRG.10200.7.p1"; gene_id "MSTRG.10200";
scaf_00033	transdecoder	CDS	2799333	2799454	.	-	2	transcript_id "MSTRG.10200.7.p1"; gene_id "MSTRG.10200";
scaf_00033	transdecoder	CDS	2803106	2803123	.	-	2	transcript_id "MSTRG.10200.7.p1"; gene_id "MSTRG.10200";
scaf_00033	transdecoder	CDS	2804690	2804813	.	-	0	transcript_id "MSTRG.10200.7.p1"; gene_id "MSTRG.10200";
scaf_00033	transdecoder	CDS	2805613	2805674	.	-	2	transcript_id "MSTRG.10200.7.p1"; gene_id "MSTRG.10200";
scaf_00033	transdecoder	CDS	2807009	2807156	.	-	0	transcript_id "MSTRG.10200.7.p1"; gene_id "MSTRG.10200";
scaf_00033	transdecoder	CDS	2809507	2809621	.	-	1	transcript_id "MSTRG.10200.7.p1"; gene_id "MSTRG.10200";
scaf_00033	transdecoder	CDS	2810555	2810718	.	-	0	transcript_id "MSTRG.10200.7.p1"; gene_id "MSTRG.10200";
scaf_00033	transdecoder	exon	2779225	2779494	.	-	.	transcript_id "PMZ_0044514-RA.p2"; gene_id "MSTRG.10200";
scaf_00033	transdecoder	exon	2780666	2780825	.	-	.	transcript_id "PMZ_0044514-RA.p2"; gene_id "MSTRG.10200";
scaf_00033	transdecoder	CDS	2779316	2779494	.	-	2	transcript_id "PMZ_0044514-RA.p2"; gene_id "MSTRG.10200";
scaf_00033	transdecoder	CDS	2780666	2780825	.	-	0	transcript_id "PMZ_0044514-RA.p2"; gene_id "MSTRG.10200";
scaf_00033	transdecoder	exon	2782600	2782731	.	-	.	transcript_id "PMZ_0014079-RA.p1"; gene_id "MSTRG.10200";
scaf_00033	transdecoder	exon	2784192	2784319	.	-	.	transcript_id "PMZ_0014079-RA.p1"; gene_id "MSTRG.10200";
scaf_00033	transdecoder	exon	2785549	2785671	.	-	.	transcript_id "PMZ_0014079-RA.p1"; gene_id "MSTRG.10200";
scaf_00033	transdecoder	exon	2786323	2786464	.	-	.	transcript_id "PMZ_0014079-RA.p1"; gene_id "MSTRG.10200";
scaf_00033	transdecoder	exon	2787050	2787139	.	-	.	transcript_id "PMZ_0014079-RA.p1"; gene_id "MSTRG.10200";
scaf_00033	transdecoder	exon	2788203	2788412	.	-	.	transcript_id "PMZ_0014079-RA.p1"; gene_id "MSTRG.10200";
scaf_00033	transdecoder	exon	2788572	2788709	.	-	.	transcript_id "PMZ_0014079-RA.p1"; gene_id "MSTRG.10200";
scaf_00033	transdecoder	exon	2790555	2790792	.	-	.	transcript_id "PMZ_0014079-RA.p1"; gene_id "MSTRG.10200";
scaf_00033	transdecoder	exon	2793937	2794088	.	-	.	transcript_id "PMZ_0014079-RA.p1"; gene_id "MSTRG.10200";
scaf_00033	transdecoder	exon	2797695	2797787	.	-	.	transcript_id "PMZ_0014079-RA.p1"; gene_id "MSTRG.10200";
scaf_00033	transdecoder	exon	2799333	2799454	.	-	.	transcript_id "PMZ_0014079-RA.p1"; gene_id "MSTRG.10200";
scaf_00033	transdecoder	exon	2804552	2804813	.	-	.	transcript_id "PMZ_0014079-RA.p1"; gene_id "MSTRG.10200";
scaf_00033	transdecoder	exon	2805613	2805674	.	-	.	transcript_id "PMZ_0014079-RA.p1"; gene_id "MSTRG.10200";
scaf_00033	transdecoder	exon	2807009	2807156	.	-	.	transcript_id "PMZ_0014079-RA.p1"; gene_id "MSTRG.10200";
scaf_00033	transdecoder	exon	2809507	2809621	.	-	.	transcript_id "PMZ_0014079-RA.p1"; gene_id "MSTRG.10200";
scaf_00033	transdecoder	exon	2810555	2810725	.	-	.	transcript_id "PMZ_0014079-RA.p1"; gene_id "MSTRG.10200";
scaf_00033	transdecoder	exon	2811505	2811843	.	-	.	transcript_id "PMZ_0014079-RA.p1"; gene_id "MSTRG.10200";
scaf_00033	transdecoder	exon	2813567	2813639	.	-	.	transcript_id "PMZ_0014079-RA.p1"; gene_id "MSTRG.10200";
scaf_00033	transdecoder	exon	2821148	2821418	.	-	.	transcript_id "PMZ_0014079-RA.p1"; gene_id "MSTRG.10200";
scaf_00033	transdecoder	exon	2821920	2822160	.	-	.	transcript_id "PMZ_0014079-RA.p1"; gene_id "MSTRG.10200";
scaf_00033	transdecoder	exon	2826843	2826922	.	-	.	transcript_id "PMZ_0014079-RA.p1"; gene_id "MSTRG.10200";
scaf_00033	transdecoder	exon	2828052	2828167	.	-	.	transcript_id "PMZ_0014079-RA.p1"; gene_id "MSTRG.10200";
scaf_00033	transdecoder	exon	2830262	2830353	.	-	.	transcript_id "PMZ_0014079-RA.p1"; gene_id "MSTRG.10200";
scaf_00033	transdecoder	exon	2830931	2831019	.	-	.	transcript_id "PMZ_0014079-RA.p1"; gene_id "MSTRG.10200";
scaf_00033	transdecoder	exon	2831775	2832062	.	-	.	transcript_id "PMZ_0014079-RA.p1"; gene_id "MSTRG.10200";
scaf_00033	transdecoder	exon	2834327	2834411	.	-	.	transcript_id "PMZ_0014079-RA.p1"; gene_id "MSTRG.10200";
scaf_00033	transdecoder	exon	2846505	2846857	.	-	.	transcript_id "PMZ_0014079-RA.p1"; gene_id "MSTRG.10200";
scaf_00033	transdecoder	exon	2849375	2849407	.	-	.	transcript_id "PMZ_0014079-RA.p1"; gene_id "MSTRG.10200";
scaf_00033	transdecoder	exon	2851759	2851791	.	-	.	transcript_id "PMZ_0014079-RA.p1"; gene_id "MSTRG.10200";
scaf_00033	transdecoder	exon	2856304	2856432	.	-	.	transcript_id "PMZ_0014079-RA.p1"; gene_id "MSTRG.10200";
scaf_00033	transdecoder	CDS	2782600	2782731	.	-	0	transcript_id "PMZ_0014079-RA.p1"; gene_id "MSTRG.10200";
scaf_00033	transdecoder	CDS	2784192	2784319	.	-	2	transcript_id "PMZ_0014079-RA.p1"; gene_id "MSTRG.10200";
scaf_00033	transdecoder	CDS	2785549	2785671	.	-	2	transcript_id "PMZ_0014079-RA.p1"; gene_id "MSTRG.10200";
scaf_00033	transdecoder	CDS	2786323	2786464	.	-	0	transcript_id "PMZ_0014079-RA.p1"; gene_id "MSTRG.10200";
scaf_00033	transdecoder	CDS	2787050	2787139	.	-	0	transcript_id "PMZ_0014079-RA.p1"; gene_id "MSTRG.10200";
scaf_00033	transdecoder	CDS	2788203	2788412	.	-	0	transcript_id "PMZ_0014079-RA.p1"; gene_id "MSTRG.10200";
scaf_00033	transdecoder	CDS	2788572	2788709	.	-	0	transcript_id "PMZ_0014079-RA.p1"; gene_id "MSTRG.10200";
scaf_00033	transdecoder	CDS	2790555	2790792	.	-	1	transcript_id "PMZ_0014079-RA.p1"; gene_id "MSTRG.10200";
scaf_00033	transdecoder	CDS	2793937	2794088	.	-	0	transcript_id "PMZ_0014079-RA.p1"; gene_id "MSTRG.10200";
scaf_00033	transdecoder	CDS	2797695	2797787	.	-	0	transcript_id "PMZ_0014079-RA.p1"; gene_id "MSTRG.10200";
scaf_00033	transdecoder	CDS	2799333	2799454	.	-	2	transcript_id "PMZ_0014079-RA.p1"; gene_id "MSTRG.10200";
scaf_00033	transdecoder	CDS	2804552	2804813	.	-	0	transcript_id "PMZ_0014079-RA.p1"; gene_id "MSTRG.10200";
scaf_00033	transdecoder	CDS	2805613	2805674	.	-	2	transcript_id "PMZ_0014079-RA.p1"; gene_id "MSTRG.10200";
scaf_00033	transdecoder	CDS	2807009	2807156	.	-	0	transcript_id "PMZ_0014079-RA.p1"; gene_id "MSTRG.10200";
scaf_00033	transdecoder	CDS	2809507	2809621	.	-	1	transcript_id "PMZ_0014079-RA.p1"; gene_id "MSTRG.10200";
scaf_00033	transdecoder	CDS	2810555	2810725	.	-	1	transcript_id "PMZ_0014079-RA.p1"; gene_id "MSTRG.10200";
scaf_00033	transdecoder	CDS	2811505	2811843	.	-	1	transcript_id "PMZ_0014079-RA.p1"; gene_id "MSTRG.10200";
scaf_00033	transdecoder	CDS	2813567	2813639	.	-	2	transcript_id "PMZ_0014079-RA.p1"; gene_id "MSTRG.10200";
scaf_00033	transdecoder	CDS	2821148	2821418	.	-	0	transcript_id "PMZ_0014079-RA.p1"; gene_id "MSTRG.10200";
scaf_00033	transdecoder	CDS	2821920	2822160	.	-	1	transcript_id "PMZ_0014079-RA.p1"; gene_id "MSTRG.10200";
scaf_00033	transdecoder	CDS	2826843	2826922	.	-	0	transcript_id "PMZ_0014079-RA.p1"; gene_id "MSTRG.10200";
scaf_00033	transdecoder	CDS	2828052	2828167	.	-	2	transcript_id "PMZ_0014079-RA.p1"; gene_id "MSTRG.10200";
scaf_00033	transdecoder	CDS	2830262	2830353	.	-	1	transcript_id "PMZ_0014079-RA.p1"; gene_id "MSTRG.10200";
scaf_00033	transdecoder	CDS	2830931	2831019	.	-	0	transcript_id "PMZ_0014079-RA.p1"; gene_id "MSTRG.10200";
scaf_00033	transdecoder	CDS	2831775	2832062	.	-	0	transcript_id "PMZ_0014079-RA.p1"; gene_id "MSTRG.10200";
scaf_00033	transdecoder	CDS	2834327	2834411	.	-	1	transcript_id "PMZ_0014079-RA.p1"; gene_id "MSTRG.10200";
scaf_00033	transdecoder	CDS	2846505	2846857	.	-	0	transcript_id "PMZ_0014079-RA.p1"; gene_id "MSTRG.10200";
scaf_00033	transdecoder	CDS	2849375	2849407	.	-	0	transcript_id "PMZ_0014079-RA.p1"; gene_id "MSTRG.10200";
scaf_00033	transdecoder	CDS	2851759	2851791	.	-	0	transcript_id "PMZ_0014079-RA.p1"; gene_id "MSTRG.10200";
scaf_00033	transdecoder	CDS	2856304	2856432	.	-	0	transcript_id "PMZ_0014079-RA.p1"; gene_id "MSTRG.10200";
scaf_00033	transdecoder	exon	2839891	2842712	.	-	.	transcript_id "MSTRG.10200.10.p1"; gene_id "MSTRG.10200";
scaf_00033	transdecoder	exon	2846509	2846857	.	-	.	transcript_id "MSTRG.10200.10.p1"; gene_id "MSTRG.10200";
scaf_00033	transdecoder	exon	2849375	2849407	.	-	.	transcript_id "MSTRG.10200.10.p1"; gene_id "MSTRG.10200";
scaf_00033	transdecoder	exon	2856304	2856488	.	-	.	transcript_id "MSTRG.10200.10.p1"; gene_id "MSTRG.10200";
scaf_00033	transdecoder	exon	2910486	2910882	.	-	.	transcript_id "MSTRG.10200.10.p1"; gene_id "MSTRG.10200";
scaf_00033	transdecoder	CDS	2842630	2842712	.	-	2	transcript_id "MSTRG.10200.10.p1"; gene_id "MSTRG.10200";
scaf_00033	transdecoder	CDS	2846509	2846857	.	-	0	transcript_id "MSTRG.10200.10.p1"; gene_id "MSTRG.10200";
scaf_00033	transdecoder	CDS	2849375	2849407	.	-	0	transcript_id "MSTRG.10200.10.p1"; gene_id "MSTRG.10200";
scaf_00033	transdecoder	CDS	2856304	2856488	.	-	2	transcript_id "MSTRG.10200.10.p1"; gene_id "MSTRG.10200";
scaf_00033	transdecoder	CDS	2910486	2910573	.	-	0	transcript_id "MSTRG.10200.10.p1"; gene_id "MSTRG.10200";
scaf_00033	transdecoder	exon	2905663	2905827	.	+	.	transcript_id "MSTRG.10201.1.p1"; gene_id "MSTRG.10201";
scaf_00033	transdecoder	exon	2989814	2990256	.	+	.	transcript_id "MSTRG.10201.1.p1"; gene_id "MSTRG.10201";
scaf_00033	transdecoder	CDS	2905664	2905827	.	+	0	transcript_id "MSTRG.10201.1.p1"; gene_id "MSTRG.10201";
scaf_00033	transdecoder	CDS	2989814	2990255	.	+	1	transcript_id "MSTRG.10201.1.p1"; gene_id "MSTRG.10201";
scaf_00033	transdecoder	exon	2905663	2905827	.	+	.	transcript_id "MSTRG.10201.2.p1"; gene_id "MSTRG.10201";
scaf_00033	transdecoder	exon	2989439	2989687	.	+	.	transcript_id "MSTRG.10201.2.p1"; gene_id "MSTRG.10201";
scaf_00033	transdecoder	exon	2989722	2990004	.	+	.	transcript_id "MSTRG.10201.2.p1"; gene_id "MSTRG.10201";
scaf_00033	transdecoder	exon	2990071	2990256	.	+	.	transcript_id "MSTRG.10201.2.p1"; gene_id "MSTRG.10201";
scaf_00033	transdecoder	CDS	2905664	2905827	.	+	0	transcript_id "MSTRG.10201.2.p1"; gene_id "MSTRG.10201";
scaf_00033	transdecoder	CDS	2989439	2989687	.	+	1	transcript_id "MSTRG.10201.2.p1"; gene_id "MSTRG.10201";
scaf_00033	transdecoder	CDS	2989722	2990004	.	+	1	transcript_id "MSTRG.10201.2.p1"; gene_id "MSTRG.10201";
scaf_00033	transdecoder	CDS	2990071	2990256	.	+	0	transcript_id "MSTRG.10201.2.p1"; gene_id "MSTRG.10201";
scaf_00033	transdecoder	exon	2905720	2905827	.	+	.	transcript_id "MSTRG.10201.3.p3"; gene_id "MSTRG.10201";
scaf_00033	transdecoder	exon	2989814	2990034	.	+	.	transcript_id "MSTRG.10201.3.p3"; gene_id "MSTRG.10201";
scaf_00033	transdecoder	exon	2990155	2990257	.	+	.	transcript_id "MSTRG.10201.3.p3"; gene_id "MSTRG.10201";
scaf_00033	transdecoder	CDS	2905721	2905827	.	+	0	transcript_id "MSTRG.10201.3.p3"; gene_id "MSTRG.10201";
scaf_00033	transdecoder	CDS	2989814	2990034	.	+	1	transcript_id "MSTRG.10201.3.p3"; gene_id "MSTRG.10201";
scaf_00033	transdecoder	CDS	2990155	2990255	.	+	2	transcript_id "MSTRG.10201.3.p3"; gene_id "MSTRG.10201";
scaf_00033	transdecoder	exon	3114490	3115627	.	+	.	transcript_id "MSTRG.10193.1.p1"; gene_id "MSTRG.10193";
scaf_00033	transdecoder	exon	3116638	3116729	.	+	.	transcript_id "MSTRG.10193.1.p1"; gene_id "MSTRG.10193";
scaf_00033	transdecoder	exon	3116910	3117220	.	+	.	transcript_id "MSTRG.10193.1.p1"; gene_id "MSTRG.10193";
scaf_00033	transdecoder	exon	3117346	3117395	.	+	.	transcript_id "MSTRG.10193.1.p1"; gene_id "MSTRG.10193";
scaf_00033	transdecoder	exon	3117588	3117648	.	+	.	transcript_id "MSTRG.10193.1.p1"; gene_id "MSTRG.10193";
scaf_00033	transdecoder	exon	3117993	3118132	.	+	.	transcript_id "MSTRG.10193.1.p1"; gene_id "MSTRG.10193";
scaf_00033	transdecoder	exon	3118268	3118374	.	+	.	transcript_id "MSTRG.10193.1.p1"; gene_id "MSTRG.10193";
scaf_00033	transdecoder	exon	3119310	3119417	.	+	.	transcript_id "MSTRG.10193.1.p1"; gene_id "MSTRG.10193";
scaf_00033	transdecoder	CDS	3115461	3115627	.	+	0	transcript_id "MSTRG.10193.1.p1"; gene_id "MSTRG.10193";
scaf_00033	transdecoder	CDS	3116638	3116729	.	+	1	transcript_id "MSTRG.10193.1.p1"; gene_id "MSTRG.10193";
scaf_00033	transdecoder	CDS	3116910	3117220	.	+	2	transcript_id "MSTRG.10193.1.p1"; gene_id "MSTRG.10193";
scaf_00033	transdecoder	CDS	3117346	3117395	.	+	0	transcript_id "MSTRG.10193.1.p1"; gene_id "MSTRG.10193";
scaf_00033	transdecoder	CDS	3117588	3117648	.	+	1	transcript_id "MSTRG.10193.1.p1"; gene_id "MSTRG.10193";
scaf_00033	transdecoder	CDS	3117993	3118132	.	+	0	transcript_id "MSTRG.10193.1.p1"; gene_id "MSTRG.10193";
scaf_00033	transdecoder	CDS	3118268	3118374	.	+	1	transcript_id "MSTRG.10193.1.p1"; gene_id "MSTRG.10193";
scaf_00033	transdecoder	CDS	3119310	3119380	.	+	2	transcript_id "MSTRG.10193.1.p1"; gene_id "MSTRG.10193";
scaf_00033	transdecoder	exon	3128846	3129005	.	-	.	transcript_id "MSTRG.10194.1.p1"; gene_id "MSTRG.10194";
scaf_00033	transdecoder	exon	3130561	3130632	.	-	.	transcript_id "MSTRG.10194.1.p1"; gene_id "MSTRG.10194";
scaf_00033	transdecoder	exon	3132023	3132169	.	-	.	transcript_id "MSTRG.10194.1.p1"; gene_id "MSTRG.10194";
scaf_00033	transdecoder	CDS	3128847	3129005	.	-	0	transcript_id "MSTRG.10194.1.p1"; gene_id "MSTRG.10194";
scaf_00033	transdecoder	CDS	3130561	3130632	.	-	0	transcript_id "MSTRG.10194.1.p1"; gene_id "MSTRG.10194";
scaf_00033	transdecoder	CDS	3132023	3132169	.	-	0	transcript_id "MSTRG.10194.1.p1"; gene_id "MSTRG.10194";
scaf_00033	transdecoder	exon	3138490	3139256	.	-	.	transcript_id "PMZ_0044515-RA.p1"; gene_id "MSTRG.10196";
scaf_00033	transdecoder	exon	3140025	3140090	.	-	.	transcript_id "PMZ_0044515-RA.p1"; gene_id "MSTRG.10196";
scaf_00033	transdecoder	exon	3141681	3141758	.	-	.	transcript_id "PMZ_0044515-RA.p1"; gene_id "MSTRG.10196";
scaf_00033	transdecoder	exon	3142429	3142515	.	-	.	transcript_id "PMZ_0044515-RA.p1"; gene_id "MSTRG.10196";
scaf_00033	transdecoder	exon	3144734	3144811	.	-	.	transcript_id "PMZ_0044515-RA.p1"; gene_id "MSTRG.10196";
scaf_00033	transdecoder	exon	3146227	3146380	.	-	.	transcript_id "PMZ_0044515-RA.p1"; gene_id "MSTRG.10196";
scaf_00033	transdecoder	exon	3146953	3147059	.	-	.	transcript_id "PMZ_0044515-RA.p1"; gene_id "MSTRG.10196";
scaf_00033	transdecoder	exon	3148647	3148727	.	-	.	transcript_id "PMZ_0044515-RA.p1"; gene_id "MSTRG.10196";
scaf_00033	transdecoder	exon	3150447	3150507	.	-	.	transcript_id "PMZ_0044515-RA.p1"; gene_id "MSTRG.10196";
scaf_00033	transdecoder	exon	3152802	3152917	.	-	.	transcript_id "PMZ_0044515-RA.p1"; gene_id "MSTRG.10196";
scaf_00033	transdecoder	exon	3153667	3153825	.	-	.	transcript_id "PMZ_0044515-RA.p1"; gene_id "MSTRG.10196";
scaf_00033	transdecoder	exon	3163393	3163419	.	-	.	transcript_id "PMZ_0044515-RA.p1"; gene_id "MSTRG.10196";
scaf_00033	transdecoder	exon	3164245	3164406	.	-	.	transcript_id "PMZ_0044515-RA.p1"; gene_id "MSTRG.10196";
scaf_00033	transdecoder	CDS	3139167	3139256	.	-	0	transcript_id "PMZ_0044515-RA.p1"; gene_id "MSTRG.10196";
scaf_00033	transdecoder	CDS	3140025	3140090	.	-	0	transcript_id "PMZ_0044515-RA.p1"; gene_id "MSTRG.10196";
scaf_00033	transdecoder	CDS	3141681	3141758	.	-	0	transcript_id "PMZ_0044515-RA.p1"; gene_id "MSTRG.10196";
scaf_00033	transdecoder	CDS	3142429	3142515	.	-	0	transcript_id "PMZ_0044515-RA.p1"; gene_id "MSTRG.10196";
scaf_00033	transdecoder	CDS	3144734	3144811	.	-	0	transcript_id "PMZ_0044515-RA.p1"; gene_id "MSTRG.10196";
scaf_00033	transdecoder	CDS	3146227	3146380	.	-	1	transcript_id "PMZ_0044515-RA.p1"; gene_id "MSTRG.10196";
scaf_00033	transdecoder	CDS	3146953	3147059	.	-	0	transcript_id "PMZ_0044515-RA.p1"; gene_id "MSTRG.10196";
scaf_00033	transdecoder	CDS	3148647	3148727	.	-	0	transcript_id "PMZ_0044515-RA.p1"; gene_id "MSTRG.10196";
scaf_00033	transdecoder	CDS	3150447	3150507	.	-	1	transcript_id "PMZ_0044515-RA.p1"; gene_id "MSTRG.10196";
scaf_00033	transdecoder	CDS	3152802	3152917	.	-	0	transcript_id "PMZ_0044515-RA.p1"; gene_id "MSTRG.10196";
scaf_00033	transdecoder	CDS	3153667	3153825	.	-	0	transcript_id "PMZ_0044515-RA.p1"; gene_id "MSTRG.10196";
scaf_00033	transdecoder	CDS	3163393	3163419	.	-	0	transcript_id "PMZ_0044515-RA.p1"; gene_id "MSTRG.10196";
scaf_00033	transdecoder	CDS	3164245	3164406	.	-	0	transcript_id "PMZ_0044515-RA.p1"; gene_id "MSTRG.10196";
scaf_00033	transdecoder	exon	3138490	3139256	.	-	.	transcript_id "MSTRG.10196.1.p1"; gene_id "MSTRG.10196";
scaf_00033	transdecoder	exon	3139756	3139779	.	-	.	transcript_id "MSTRG.10196.1.p1"; gene_id "MSTRG.10196";
scaf_00033	transdecoder	exon	3140025	3140090	.	-	.	transcript_id "MSTRG.10196.1.p1"; gene_id "MSTRG.10196";
scaf_00033	transdecoder	exon	3141603	3141758	.	-	.	transcript_id "MSTRG.10196.1.p1"; gene_id "MSTRG.10196";
scaf_00033	transdecoder	exon	3142429	3142515	.	-	.	transcript_id "MSTRG.10196.1.p1"; gene_id "MSTRG.10196";
scaf_00033	transdecoder	exon	3143964	3144125	.	-	.	transcript_id "MSTRG.10196.1.p1"; gene_id "MSTRG.10196";
scaf_00033	transdecoder	exon	3144734	3144811	.	-	.	transcript_id "MSTRG.10196.1.p1"; gene_id "MSTRG.10196";
scaf_00033	transdecoder	exon	3146227	3146380	.	-	.	transcript_id "MSTRG.10196.1.p1"; gene_id "MSTRG.10196";
scaf_00033	transdecoder	exon	3146953	3147059	.	-	.	transcript_id "MSTRG.10196.1.p1"; gene_id "MSTRG.10196";
scaf_00033	transdecoder	exon	3147412	3147501	.	-	.	transcript_id "MSTRG.10196.1.p1"; gene_id "MSTRG.10196";
scaf_00033	transdecoder	exon	3148647	3148727	.	-	.	transcript_id "MSTRG.10196.1.p1"; gene_id "MSTRG.10196";
scaf_00033	transdecoder	exon	3150384	3150507	.	-	.	transcript_id "MSTRG.10196.1.p1"; gene_id "MSTRG.10196";
scaf_00033	transdecoder	exon	3152802	3152917	.	-	.	transcript_id "MSTRG.10196.1.p1"; gene_id "MSTRG.10196";
scaf_00033	transdecoder	exon	3153667	3153825	.	-	.	transcript_id "MSTRG.10196.1.p1"; gene_id "MSTRG.10196";
scaf_00033	transdecoder	exon	3164245	3164389	.	-	.	transcript_id "MSTRG.10196.1.p1"; gene_id "MSTRG.10196";
scaf_00033	transdecoder	exon	3164967	3165052	.	-	.	transcript_id "MSTRG.10196.1.p1"; gene_id "MSTRG.10196";
scaf_00033	transdecoder	exon	3166062	3166142	.	-	.	transcript_id "MSTRG.10196.1.p1"; gene_id "MSTRG.10196";
scaf_00033	transdecoder	exon	3166853	3167008	.	-	.	transcript_id "MSTRG.10196.1.p1"; gene_id "MSTRG.10196";
scaf_00033	transdecoder	exon	3168444	3168530	.	-	.	transcript_id "MSTRG.10196.1.p1"; gene_id "MSTRG.10196";
scaf_00033	transdecoder	exon	3169497	3169554	.	-	.	transcript_id "MSTRG.10196.1.p1"; gene_id "MSTRG.10196";
scaf_00033	transdecoder	exon	3171911	3172158	.	-	.	transcript_id "MSTRG.10196.1.p1"; gene_id "MSTRG.10196";
scaf_00033	transdecoder	exon	3173681	3173951	.	-	.	transcript_id "MSTRG.10196.1.p1"; gene_id "MSTRG.10196";
scaf_00033	transdecoder	CDS	3139167	3139256	.	-	0	transcript_id "MSTRG.10196.1.p1"; gene_id "MSTRG.10196";
scaf_00033	transdecoder	CDS	3139756	3139779	.	-	0	transcript_id "MSTRG.10196.1.p1"; gene_id "MSTRG.10196";
scaf_00033	transdecoder	CDS	3140025	3140090	.	-	0	transcript_id "MSTRG.10196.1.p1"; gene_id "MSTRG.10196";
scaf_00033	transdecoder	CDS	3141603	3141758	.	-	0	transcript_id "MSTRG.10196.1.p1"; gene_id "MSTRG.10196";
scaf_00033	transdecoder	CDS	3142429	3142515	.	-	0	transcript_id "MSTRG.10196.1.p1"; gene_id "MSTRG.10196";
scaf_00033	transdecoder	CDS	3143964	3144125	.	-	0	transcript_id "MSTRG.10196.1.p1"; gene_id "MSTRG.10196";
scaf_00033	transdecoder	CDS	3144734	3144811	.	-	0	transcript_id "MSTRG.10196.1.p1"; gene_id "MSTRG.10196";
scaf_00033	transdecoder	CDS	3146227	3146380	.	-	1	transcript_id "MSTRG.10196.1.p1"; gene_id "MSTRG.10196";
scaf_00033	transdecoder	CDS	3146953	3147059	.	-	0	transcript_id "MSTRG.10196.1.p1"; gene_id "MSTRG.10196";
scaf_00033	transdecoder	CDS	3147412	3147501	.	-	0	transcript_id "MSTRG.10196.1.p1"; gene_id "MSTRG.10196";
scaf_00033	transdecoder	CDS	3148647	3148727	.	-	0	transcript_id "MSTRG.10196.1.p1"; gene_id "MSTRG.10196";
scaf_00033	transdecoder	CDS	3150384	3150507	.	-	1	transcript_id "MSTRG.10196.1.p1"; gene_id "MSTRG.10196";
scaf_00033	transdecoder	CDS	3152802	3152917	.	-	0	transcript_id "MSTRG.10196.1.p1"; gene_id "MSTRG.10196";
scaf_00033	transdecoder	CDS	3153667	3153825	.	-	0	transcript_id "MSTRG.10196.1.p1"; gene_id "MSTRG.10196";
scaf_00033	transdecoder	CDS	3164245	3164389	.	-	1	transcript_id "MSTRG.10196.1.p1"; gene_id "MSTRG.10196";
scaf_00033	transdecoder	CDS	3164967	3165052	.	-	0	transcript_id "MSTRG.10196.1.p1"; gene_id "MSTRG.10196";
scaf_00033	transdecoder	CDS	3166062	3166142	.	-	0	transcript_id "MSTRG.10196.1.p1"; gene_id "MSTRG.10196";
scaf_00033	transdecoder	CDS	3166853	3167008	.	-	0	transcript_id "MSTRG.10196.1.p1"; gene_id "MSTRG.10196";
scaf_00033	transdecoder	CDS	3168444	3168530	.	-	0	transcript_id "MSTRG.10196.1.p1"; gene_id "MSTRG.10196";
scaf_00033	transdecoder	CDS	3169497	3169554	.	-	1	transcript_id "MSTRG.10196.1.p1"; gene_id "MSTRG.10196";
scaf_00033	transdecoder	CDS	3171911	3172131	.	-	0	transcript_id "MSTRG.10196.1.p1"; gene_id "MSTRG.10196";
scaf_00033	transdecoder	exon	3138585	3139256	.	-	.	transcript_id "MSTRG.10196.3.p1"; gene_id "MSTRG.10196";
scaf_00033	transdecoder	exon	3139756	3139779	.	-	.	transcript_id "MSTRG.10196.3.p1"; gene_id "MSTRG.10196";
scaf_00033	transdecoder	exon	3140025	3140090	.	-	.	transcript_id "MSTRG.10196.3.p1"; gene_id "MSTRG.10196";
scaf_00033	transdecoder	exon	3141603	3141758	.	-	.	transcript_id "MSTRG.10196.3.p1"; gene_id "MSTRG.10196";
scaf_00033	transdecoder	exon	3142429	3142515	.	-	.	transcript_id "MSTRG.10196.3.p1"; gene_id "MSTRG.10196";
scaf_00033	transdecoder	exon	3143964	3144125	.	-	.	transcript_id "MSTRG.10196.3.p1"; gene_id "MSTRG.10196";
scaf_00033	transdecoder	exon	3144734	3144811	.	-	.	transcript_id "MSTRG.10196.3.p1"; gene_id "MSTRG.10196";
scaf_00033	transdecoder	exon	3146227	3146380	.	-	.	transcript_id "MSTRG.10196.3.p1"; gene_id "MSTRG.10196";
scaf_00033	transdecoder	exon	3146953	3147059	.	-	.	transcript_id "MSTRG.10196.3.p1"; gene_id "MSTRG.10196";
scaf_00033	transdecoder	exon	3147412	3147501	.	-	.	transcript_id "MSTRG.10196.3.p1"; gene_id "MSTRG.10196";
scaf_00033	transdecoder	exon	3148647	3148727	.	-	.	transcript_id "MSTRG.10196.3.p1"; gene_id "MSTRG.10196";
scaf_00033	transdecoder	exon	3150384	3150507	.	-	.	transcript_id "MSTRG.10196.3.p1"; gene_id "MSTRG.10196";
scaf_00033	transdecoder	exon	3152802	3152917	.	-	.	transcript_id "MSTRG.10196.3.p1"; gene_id "MSTRG.10196";
scaf_00033	transdecoder	exon	3153667	3153825	.	-	.	transcript_id "MSTRG.10196.3.p1"; gene_id "MSTRG.10196";
scaf_00033	transdecoder	exon	3163393	3163419	.	-	.	transcript_id "MSTRG.10196.3.p1"; gene_id "MSTRG.10196";
scaf_00033	transdecoder	exon	3164245	3164389	.	-	.	transcript_id "MSTRG.10196.3.p1"; gene_id "MSTRG.10196";
scaf_00033	transdecoder	exon	3164967	3165052	.	-	.	transcript_id "MSTRG.10196.3.p1"; gene_id "MSTRG.10196";
scaf_00033	transdecoder	exon	3166062	3166142	.	-	.	transcript_id "MSTRG.10196.3.p1"; gene_id "MSTRG.10196";
scaf_00033	transdecoder	exon	3166853	3167008	.	-	.	transcript_id "MSTRG.10196.3.p1"; gene_id "MSTRG.10196";
scaf_00033	transdecoder	exon	3168444	3168530	.	-	.	transcript_id "MSTRG.10196.3.p1"; gene_id "MSTRG.10196";
scaf_00033	transdecoder	exon	3169497	3169554	.	-	.	transcript_id "MSTRG.10196.3.p1"; gene_id "MSTRG.10196";
scaf_00033	transdecoder	exon	3171911	3172158	.	-	.	transcript_id "MSTRG.10196.3.p1"; gene_id "MSTRG.10196";
scaf_00033	transdecoder	exon	3173681	3173951	.	-	.	transcript_id "MSTRG.10196.3.p1"; gene_id "MSTRG.10196";
scaf_00033	transdecoder	CDS	3139167	3139256	.	-	0	transcript_id "MSTRG.10196.3.p1"; gene_id "MSTRG.10196";
scaf_00033	transdecoder	CDS	3139756	3139779	.	-	0	transcript_id "MSTRG.10196.3.p1"; gene_id "MSTRG.10196";
scaf_00033	transdecoder	CDS	3140025	3140090	.	-	0	transcript_id "MSTRG.10196.3.p1"; gene_id "MSTRG.10196";
scaf_00033	transdecoder	CDS	3141603	3141758	.	-	0	transcript_id "MSTRG.10196.3.p1"; gene_id "MSTRG.10196";
scaf_00033	transdecoder	CDS	3142429	3142515	.	-	0	transcript_id "MSTRG.10196.3.p1"; gene_id "MSTRG.10196";
scaf_00033	transdecoder	CDS	3143964	3144125	.	-	0	transcript_id "MSTRG.10196.3.p1"; gene_id "MSTRG.10196";
scaf_00033	transdecoder	CDS	3144734	3144811	.	-	0	transcript_id "MSTRG.10196.3.p1"; gene_id "MSTRG.10196";
scaf_00033	transdecoder	CDS	3146227	3146380	.	-	1	transcript_id "MSTRG.10196.3.p1"; gene_id "MSTRG.10196";
scaf_00033	transdecoder	CDS	3146953	3147059	.	-	0	transcript_id "MSTRG.10196.3.p1"; gene_id "MSTRG.10196";
scaf_00033	transdecoder	CDS	3147412	3147501	.	-	0	transcript_id "MSTRG.10196.3.p1"; gene_id "MSTRG.10196";
scaf_00033	transdecoder	CDS	3148647	3148727	.	-	0	transcript_id "MSTRG.10196.3.p1"; gene_id "MSTRG.10196";
scaf_00033	transdecoder	CDS	3150384	3150507	.	-	1	transcript_id "MSTRG.10196.3.p1"; gene_id "MSTRG.10196";
scaf_00033	transdecoder	CDS	3152802	3152917	.	-	0	transcript_id "MSTRG.10196.3.p1"; gene_id "MSTRG.10196";
scaf_00033	transdecoder	CDS	3153667	3153825	.	-	0	transcript_id "MSTRG.10196.3.p1"; gene_id "MSTRG.10196";
scaf_00033	transdecoder	CDS	3163393	3163419	.	-	0	transcript_id "MSTRG.10196.3.p1"; gene_id "MSTRG.10196";
scaf_00033	transdecoder	CDS	3164245	3164389	.	-	1	transcript_id "MSTRG.10196.3.p1"; gene_id "MSTRG.10196";
scaf_00033	transdecoder	CDS	3164967	3165052	.	-	0	transcript_id "MSTRG.10196.3.p1"; gene_id "MSTRG.10196";
scaf_00033	transdecoder	CDS	3166062	3166142	.	-	0	transcript_id "MSTRG.10196.3.p1"; gene_id "MSTRG.10196";
scaf_00033	transdecoder	CDS	3166853	3167008	.	-	0	transcript_id "MSTRG.10196.3.p1"; gene_id "MSTRG.10196";
scaf_00033	transdecoder	CDS	3168444	3168530	.	-	0	transcript_id "MSTRG.10196.3.p1"; gene_id "MSTRG.10196";
scaf_00033	transdecoder	CDS	3169497	3169554	.	-	1	transcript_id "MSTRG.10196.3.p1"; gene_id "MSTRG.10196";
scaf_00033	transdecoder	CDS	3171911	3172131	.	-	0	transcript_id "MSTRG.10196.3.p1"; gene_id "MSTRG.10196";
scaf_00033	transdecoder	exon	3139117	3139256	.	-	.	transcript_id "MSTRG.10196.4.p1"; gene_id "MSTRG.10196";
scaf_00033	transdecoder	exon	3140025	3140090	.	-	.	transcript_id "MSTRG.10196.4.p1"; gene_id "MSTRG.10196";
scaf_00033	transdecoder	exon	3141603	3141758	.	-	.	transcript_id "MSTRG.10196.4.p1"; gene_id "MSTRG.10196";
scaf_00033	transdecoder	exon	3142429	3142515	.	-	.	transcript_id "MSTRG.10196.4.p1"; gene_id "MSTRG.10196";
scaf_00033	transdecoder	exon	3143964	3144125	.	-	.	transcript_id "MSTRG.10196.4.p1"; gene_id "MSTRG.10196";
scaf_00033	transdecoder	exon	3144734	3144811	.	-	.	transcript_id "MSTRG.10196.4.p1"; gene_id "MSTRG.10196";
scaf_00033	transdecoder	exon	3146227	3146380	.	-	.	transcript_id "MSTRG.10196.4.p1"; gene_id "MSTRG.10196";
scaf_00033	transdecoder	exon	3146953	3147059	.	-	.	transcript_id "MSTRG.10196.4.p1"; gene_id "MSTRG.10196";
scaf_00033	transdecoder	exon	3147412	3147501	.	-	.	transcript_id "MSTRG.10196.4.p1"; gene_id "MSTRG.10196";
scaf_00033	transdecoder	exon	3148647	3148727	.	-	.	transcript_id "MSTRG.10196.4.p1"; gene_id "MSTRG.10196";
scaf_00033	transdecoder	exon	3150384	3150507	.	-	.	transcript_id "MSTRG.10196.4.p1"; gene_id "MSTRG.10196";
scaf_00033	transdecoder	exon	3152802	3152917	.	-	.	transcript_id "MSTRG.10196.4.p1"; gene_id "MSTRG.10196";
scaf_00033	transdecoder	exon	3153667	3153825	.	-	.	transcript_id "MSTRG.10196.4.p1"; gene_id "MSTRG.10196";
scaf_00033	transdecoder	exon	3164245	3164389	.	-	.	transcript_id "MSTRG.10196.4.p1"; gene_id "MSTRG.10196";
scaf_00033	transdecoder	exon	3164967	3165052	.	-	.	transcript_id "MSTRG.10196.4.p1"; gene_id "MSTRG.10196";
scaf_00033	transdecoder	exon	3166062	3166142	.	-	.	transcript_id "MSTRG.10196.4.p1"; gene_id "MSTRG.10196";
scaf_00033	transdecoder	exon	3166853	3167008	.	-	.	transcript_id "MSTRG.10196.4.p1"; gene_id "MSTRG.10196";
scaf_00033	transdecoder	exon	3168444	3168530	.	-	.	transcript_id "MSTRG.10196.4.p1"; gene_id "MSTRG.10196";
scaf_00033	transdecoder	exon	3169497	3169554	.	-	.	transcript_id "MSTRG.10196.4.p1"; gene_id "MSTRG.10196";
scaf_00033	transdecoder	exon	3171911	3172158	.	-	.	transcript_id "MSTRG.10196.4.p1"; gene_id "MSTRG.10196";
scaf_00033	transdecoder	exon	3173681	3173923	.	-	.	transcript_id "MSTRG.10196.4.p1"; gene_id "MSTRG.10196";
scaf_00033	transdecoder	CDS	3139167	3139256	.	-	0	transcript_id "MSTRG.10196.4.p1"; gene_id "MSTRG.10196";
scaf_00033	transdecoder	CDS	3140025	3140090	.	-	0	transcript_id "MSTRG.10196.4.p1"; gene_id "MSTRG.10196";
scaf_00033	transdecoder	CDS	3141603	3141758	.	-	0	transcript_id "MSTRG.10196.4.p1"; gene_id "MSTRG.10196";
scaf_00033	transdecoder	CDS	3142429	3142515	.	-	0	transcript_id "MSTRG.10196.4.p1"; gene_id "MSTRG.10196";
scaf_00033	transdecoder	CDS	3143964	3144125	.	-	0	transcript_id "MSTRG.10196.4.p1"; gene_id "MSTRG.10196";
scaf_00033	transdecoder	CDS	3144734	3144811	.	-	0	transcript_id "MSTRG.10196.4.p1"; gene_id "MSTRG.10196";
scaf_00033	transdecoder	CDS	3146227	3146380	.	-	1	transcript_id "MSTRG.10196.4.p1"; gene_id "MSTRG.10196";
scaf_00033	transdecoder	CDS	3146953	3147059	.	-	0	transcript_id "MSTRG.10196.4.p1"; gene_id "MSTRG.10196";
scaf_00033	transdecoder	CDS	3147412	3147501	.	-	0	transcript_id "MSTRG.10196.4.p1"; gene_id "MSTRG.10196";
scaf_00033	transdecoder	CDS	3148647	3148727	.	-	0	transcript_id "MSTRG.10196.4.p1"; gene_id "MSTRG.10196";
scaf_00033	transdecoder	CDS	3150384	3150507	.	-	1	transcript_id "MSTRG.10196.4.p1"; gene_id "MSTRG.10196";
scaf_00033	transdecoder	CDS	3152802	3152917	.	-	0	transcript_id "MSTRG.10196.4.p1"; gene_id "MSTRG.10196";
scaf_00033	transdecoder	CDS	3153667	3153825	.	-	0	transcript_id "MSTRG.10196.4.p1"; gene_id "MSTRG.10196";
scaf_00033	transdecoder	CDS	3164245	3164389	.	-	1	transcript_id "MSTRG.10196.4.p1"; gene_id "MSTRG.10196";
scaf_00033	transdecoder	CDS	3164967	3165052	.	-	0	transcript_id "MSTRG.10196.4.p1"; gene_id "MSTRG.10196";
scaf_00033	transdecoder	CDS	3166062	3166142	.	-	0	transcript_id "MSTRG.10196.4.p1"; gene_id "MSTRG.10196";
scaf_00033	transdecoder	CDS	3166853	3167008	.	-	0	transcript_id "MSTRG.10196.4.p1"; gene_id "MSTRG.10196";
scaf_00033	transdecoder	CDS	3168444	3168530	.	-	0	transcript_id "MSTRG.10196.4.p1"; gene_id "MSTRG.10196";
scaf_00033	transdecoder	CDS	3169497	3169554	.	-	1	transcript_id "MSTRG.10196.4.p1"; gene_id "MSTRG.10196";
scaf_00033	transdecoder	CDS	3171911	3172131	.	-	0	transcript_id "MSTRG.10196.4.p1"; gene_id "MSTRG.10196";
scaf_00033	transdecoder	exon	3166026	3166142	.	-	.	transcript_id "PMZ_0010468-RA.p1"; gene_id "MSTRG.10196";
scaf_00033	transdecoder	exon	3166853	3167008	.	-	.	transcript_id "PMZ_0010468-RA.p1"; gene_id "MSTRG.10196";
scaf_00033	transdecoder	exon	3168444	3168530	.	-	.	transcript_id "PMZ_0010468-RA.p1"; gene_id "MSTRG.10196";
scaf_00033	transdecoder	exon	3169497	3169554	.	-	.	transcript_id "PMZ_0010468-RA.p1"; gene_id "MSTRG.10196";
scaf_00033	transdecoder	exon	3171911	3172158	.	-	.	transcript_id "PMZ_0010468-RA.p1"; gene_id "MSTRG.10196";
scaf_00033	transdecoder	exon	3173681	3173951	.	-	.	transcript_id "PMZ_0010468-RA.p1"; gene_id "MSTRG.10196";
scaf_00033	transdecoder	CDS	3166026	3166142	.	-	0	transcript_id "PMZ_0010468-RA.p1"; gene_id "MSTRG.10196";
scaf_00033	transdecoder	CDS	3166853	3167008	.	-	0	transcript_id "PMZ_0010468-RA.p1"; gene_id "MSTRG.10196";
scaf_00033	transdecoder	CDS	3168444	3168530	.	-	0	transcript_id "PMZ_0010468-RA.p1"; gene_id "MSTRG.10196";
scaf_00033	transdecoder	CDS	3169497	3169554	.	-	1	transcript_id "PMZ_0010468-RA.p1"; gene_id "MSTRG.10196";
scaf_00033	transdecoder	CDS	3171911	3172131	.	-	0	transcript_id "PMZ_0010468-RA.p1"; gene_id "MSTRG.10196";
scaf_00033	transdecoder	exon	3177258	3182261	.	-	.	transcript_id "MSTRG.10198.1.p1"; gene_id "MSTRG.10198";
scaf_00033	transdecoder	exon	3183934	3184026	.	-	.	transcript_id "MSTRG.10198.1.p1"; gene_id "MSTRG.10198";
scaf_00033	transdecoder	exon	3185451	3185756	.	-	.	transcript_id "MSTRG.10198.1.p1"; gene_id "MSTRG.10198";
scaf_00033	transdecoder	exon	3187353	3187655	.	-	.	transcript_id "MSTRG.10198.1.p1"; gene_id "MSTRG.10198";
scaf_00033	transdecoder	exon	3189788	3190113	.	-	.	transcript_id "MSTRG.10198.1.p1"; gene_id "MSTRG.10198";
scaf_00033	transdecoder	CDS	3182185	3182261	.	-	2	transcript_id "MSTRG.10198.1.p1"; gene_id "MSTRG.10198";
scaf_00033	transdecoder	CDS	3183934	3184026	.	-	2	transcript_id "MSTRG.10198.1.p1"; gene_id "MSTRG.10198";
scaf_00033	transdecoder	CDS	3185451	3185756	.	-	2	transcript_id "MSTRG.10198.1.p1"; gene_id "MSTRG.10198";
scaf_00033	transdecoder	CDS	3187353	3187655	.	-	2	transcript_id "MSTRG.10198.1.p1"; gene_id "MSTRG.10198";
scaf_00033	transdecoder	CDS	3189788	3190112	.	-	0	transcript_id "MSTRG.10198.1.p1"; gene_id "MSTRG.10198";
scaf_00033	transdecoder	exon	3379044	3379182	.	-	.	transcript_id "PMZ_0030290-RA.p1"; gene_id "MSTRG.10205";
scaf_00033	transdecoder	exon	3388841	3388926	.	-	.	transcript_id "PMZ_0030290-RA.p1"; gene_id "MSTRG.10205";
scaf_00033	transdecoder	exon	3390090	3390183	.	-	.	transcript_id "PMZ_0030290-RA.p1"; gene_id "MSTRG.10205";
scaf_00033	transdecoder	exon	3392017	3392091	.	-	.	transcript_id "PMZ_0030290-RA.p1"; gene_id "MSTRG.10205";
scaf_00033	transdecoder	exon	3394090	3394256	.	-	.	transcript_id "PMZ_0030290-RA.p1"; gene_id "MSTRG.10205";
scaf_00033	transdecoder	exon	3394969	3395055	.	-	.	transcript_id "PMZ_0030290-RA.p1"; gene_id "MSTRG.10205";
scaf_00033	transdecoder	exon	3396543	3396611	.	-	.	transcript_id "PMZ_0030290-RA.p1"; gene_id "MSTRG.10205";
scaf_00033	transdecoder	exon	3399099	3399233	.	-	.	transcript_id "PMZ_0030290-RA.p1"; gene_id "MSTRG.10205";
scaf_00033	transdecoder	exon	3400555	3400672	.	-	.	transcript_id "PMZ_0030290-RA.p1"; gene_id "MSTRG.10205";
scaf_00033	transdecoder	exon	3402410	3402516	.	-	.	transcript_id "PMZ_0030290-RA.p1"; gene_id "MSTRG.10205";
scaf_00033	transdecoder	exon	3403253	3403372	.	-	.	transcript_id "PMZ_0030290-RA.p1"; gene_id "MSTRG.10205";
scaf_00033	transdecoder	exon	3404014	3404022	.	-	.	transcript_id "PMZ_0030290-RA.p1"; gene_id "MSTRG.10205";
scaf_00033	transdecoder	CDS	3379044	3379182	.	-	1	transcript_id "PMZ_0030290-RA.p1"; gene_id "MSTRG.10205";
scaf_00033	transdecoder	CDS	3388841	3388926	.	-	0	transcript_id "PMZ_0030290-RA.p1"; gene_id "MSTRG.10205";
scaf_00033	transdecoder	CDS	3390090	3390183	.	-	1	transcript_id "PMZ_0030290-RA.p1"; gene_id "MSTRG.10205";
scaf_00033	transdecoder	CDS	3392017	3392091	.	-	1	transcript_id "PMZ_0030290-RA.p1"; gene_id "MSTRG.10205";
scaf_00033	transdecoder	CDS	3394090	3394256	.	-	0	transcript_id "PMZ_0030290-RA.p1"; gene_id "MSTRG.10205";
scaf_00033	transdecoder	CDS	3394969	3395055	.	-	0	transcript_id "PMZ_0030290-RA.p1"; gene_id "MSTRG.10205";
scaf_00033	transdecoder	CDS	3396543	3396611	.	-	0	transcript_id "PMZ_0030290-RA.p1"; gene_id "MSTRG.10205";
scaf_00033	transdecoder	CDS	3399099	3399233	.	-	0	transcript_id "PMZ_0030290-RA.p1"; gene_id "MSTRG.10205";
scaf_00033	transdecoder	CDS	3400555	3400672	.	-	1	transcript_id "PMZ_0030290-RA.p1"; gene_id "MSTRG.10205";
scaf_00033	transdecoder	CDS	3402410	3402516	.	-	0	transcript_id "PMZ_0030290-RA.p1"; gene_id "MSTRG.10205";
scaf_00033	transdecoder	CDS	3403253	3403372	.	-	0	transcript_id "PMZ_0030290-RA.p1"; gene_id "MSTRG.10205";
scaf_00033	transdecoder	CDS	3404014	3404022	.	-	0	transcript_id "PMZ_0030290-RA.p1"; gene_id "MSTRG.10205";
scaf_00033	transdecoder	exon	3384438	3385420	.	-	.	transcript_id "MSTRG.10205.2.p2"; gene_id "MSTRG.10205";
scaf_00033	transdecoder	exon	3386987	3387089	.	-	.	transcript_id "MSTRG.10205.2.p2"; gene_id "MSTRG.10205";
scaf_00033	transdecoder	exon	3388865	3388926	.	-	.	transcript_id "MSTRG.10205.2.p2"; gene_id "MSTRG.10205";
scaf_00033	transdecoder	exon	3390090	3390183	.	-	.	transcript_id "MSTRG.10205.2.p2"; gene_id "MSTRG.10205";
scaf_00033	transdecoder	exon	3392017	3392091	.	-	.	transcript_id "MSTRG.10205.2.p2"; gene_id "MSTRG.10205";
scaf_00033	transdecoder	exon	3394168	3394256	.	-	.	transcript_id "MSTRG.10205.2.p2"; gene_id "MSTRG.10205";
scaf_00033	transdecoder	exon	3394969	3395055	.	-	.	transcript_id "MSTRG.10205.2.p2"; gene_id "MSTRG.10205";
scaf_00033	transdecoder	exon	3395709	3395780	.	-	.	transcript_id "MSTRG.10205.2.p2"; gene_id "MSTRG.10205";
scaf_00033	transdecoder	exon	3396495	3396662	.	-	.	transcript_id "MSTRG.10205.2.p2"; gene_id "MSTRG.10205";
scaf_00033	transdecoder	exon	3399099	3399233	.	-	.	transcript_id "MSTRG.10205.2.p2"; gene_id "MSTRG.10205";
scaf_00033	transdecoder	exon	3400555	3400680	.	-	.	transcript_id "MSTRG.10205.2.p2"; gene_id "MSTRG.10205";
scaf_00033	transdecoder	exon	3402349	3402516	.	-	.	transcript_id "MSTRG.10205.2.p2"; gene_id "MSTRG.10205";
scaf_00033	transdecoder	exon	3403253	3403394	.	-	.	transcript_id "MSTRG.10205.2.p2"; gene_id "MSTRG.10205";
scaf_00033	transdecoder	exon	3404461	3404650	.	-	.	transcript_id "MSTRG.10205.2.p2"; gene_id "MSTRG.10205";
scaf_00033	transdecoder	exon	3405419	3405645	.	-	.	transcript_id "MSTRG.10205.2.p2"; gene_id "MSTRG.10205";
scaf_00033	transdecoder	exon	3405937	3406167	.	-	.	transcript_id "MSTRG.10205.2.p2"; gene_id "MSTRG.10205";
scaf_00033	transdecoder	exon	3406972	3407094	.	-	.	transcript_id "MSTRG.10205.2.p2"; gene_id "MSTRG.10205";
scaf_00033	transdecoder	exon	3409415	3409616	.	-	.	transcript_id "MSTRG.10205.2.p2"; gene_id "MSTRG.10205";
scaf_00033	transdecoder	exon	3410311	3410602	.	-	.	transcript_id "MSTRG.10205.2.p2"; gene_id "MSTRG.10205";
scaf_00033	transdecoder	CDS	3385244	3385420	.	-	0	transcript_id "MSTRG.10205.2.p2"; gene_id "MSTRG.10205";
scaf_00033	transdecoder	CDS	3386987	3387089	.	-	1	transcript_id "MSTRG.10205.2.p2"; gene_id "MSTRG.10205";
scaf_00033	transdecoder	CDS	3388865	3388926	.	-	0	transcript_id "MSTRG.10205.2.p2"; gene_id "MSTRG.10205";
scaf_00033	transdecoder	CDS	3390090	3390183	.	-	1	transcript_id "MSTRG.10205.2.p2"; gene_id "MSTRG.10205";
scaf_00033	transdecoder	CDS	3392017	3392091	.	-	1	transcript_id "MSTRG.10205.2.p2"; gene_id "MSTRG.10205";
scaf_00033	transdecoder	CDS	3394168	3394256	.	-	0	transcript_id "MSTRG.10205.2.p2"; gene_id "MSTRG.10205";
scaf_00033	transdecoder	CDS	3394969	3395055	.	-	0	transcript_id "MSTRG.10205.2.p2"; gene_id "MSTRG.10205";
scaf_00033	transdecoder	CDS	3395709	3395780	.	-	0	transcript_id "MSTRG.10205.2.p2"; gene_id "MSTRG.10205";
scaf_00033	transdecoder	CDS	3396495	3396662	.	-	0	transcript_id "MSTRG.10205.2.p2"; gene_id "MSTRG.10205";
scaf_00033	transdecoder	CDS	3399099	3399233	.	-	0	transcript_id "MSTRG.10205.2.p2"; gene_id "MSTRG.10205";
scaf_00033	transdecoder	CDS	3400555	3400680	.	-	0	transcript_id "MSTRG.10205.2.p2"; gene_id "MSTRG.10205";
scaf_00033	transdecoder	CDS	3402349	3402516	.	-	0	transcript_id "MSTRG.10205.2.p2"; gene_id "MSTRG.10205";
scaf_00033	transdecoder	CDS	3403253	3403394	.	-	1	transcript_id "MSTRG.10205.2.p2"; gene_id "MSTRG.10205";
scaf_00033	transdecoder	CDS	3404461	3404650	.	-	2	transcript_id "MSTRG.10205.2.p2"; gene_id "MSTRG.10205";
scaf_00033	transdecoder	CDS	3405419	3405422	.	-	0	transcript_id "MSTRG.10205.2.p2"; gene_id "MSTRG.10205";
scaf_00033	transdecoder	exon	3404457	3404650	.	-	.	transcript_id "PMZ_0023603-RA.p1"; gene_id "MSTRG.10205";
scaf_00033	transdecoder	exon	3405419	3405542	.	-	.	transcript_id "PMZ_0023603-RA.p1"; gene_id "MSTRG.10205";
scaf_00033	transdecoder	exon	3405937	3406167	.	-	.	transcript_id "PMZ_0023603-RA.p1"; gene_id "MSTRG.10205";
scaf_00033	transdecoder	exon	3406972	3407094	.	-	.	transcript_id "PMZ_0023603-RA.p1"; gene_id "MSTRG.10205";
scaf_00033	transdecoder	exon	3409415	3409616	.	-	.	transcript_id "PMZ_0023603-RA.p1"; gene_id "MSTRG.10205";
scaf_00033	transdecoder	exon	3410311	3410477	.	-	.	transcript_id "PMZ_0023603-RA.p1"; gene_id "MSTRG.10205";
scaf_00033	transdecoder	exon	3410791	3411051	.	-	.	transcript_id "PMZ_0023603-RA.p1"; gene_id "MSTRG.10205";
scaf_00033	transdecoder	exon	3411469	3411567	.	-	.	transcript_id "PMZ_0023603-RA.p1"; gene_id "MSTRG.10205";
scaf_00033	transdecoder	exon	3412684	3412767	.	-	.	transcript_id "PMZ_0023603-RA.p1"; gene_id "MSTRG.10205";
scaf_00033	transdecoder	exon	3414307	3414375	.	-	.	transcript_id "PMZ_0023603-RA.p1"; gene_id "MSTRG.10205";
scaf_00033	transdecoder	exon	3414759	3415025	.	-	.	transcript_id "PMZ_0023603-RA.p1"; gene_id "MSTRG.10205";
scaf_00033	transdecoder	exon	3415121	3415262	.	-	.	transcript_id "PMZ_0023603-RA.p1"; gene_id "MSTRG.10205";
scaf_00033	transdecoder	exon	3416497	3416626	.	-	.	transcript_id "PMZ_0023603-RA.p1"; gene_id "MSTRG.10205";
scaf_00033	transdecoder	exon	3418041	3418164	.	-	.	transcript_id "PMZ_0023603-RA.p1"; gene_id "MSTRG.10205";
scaf_00033	transdecoder	exon	3419602	3419719	.	-	.	transcript_id "PMZ_0023603-RA.p1"; gene_id "MSTRG.10205";
scaf_00033	transdecoder	exon	3420904	3421031	.	-	.	transcript_id "PMZ_0023603-RA.p1"; gene_id "MSTRG.10205";
scaf_00033	transdecoder	exon	3421582	3421659	.	-	.	transcript_id "PMZ_0023603-RA.p1"; gene_id "MSTRG.10205";
scaf_00033	transdecoder	exon	3422725	3422874	.	-	.	transcript_id "PMZ_0023603-RA.p1"; gene_id "MSTRG.10205";
scaf_00033	transdecoder	exon	3423753	3424306	.	-	.	transcript_id "PMZ_0023603-RA.p1"; gene_id "MSTRG.10205";
scaf_00033	transdecoder	CDS	3404457	3404650	.	-	2	transcript_id "PMZ_0023603-RA.p1"; gene_id "MSTRG.10205";
scaf_00033	transdecoder	CDS	3405419	3405542	.	-	0	transcript_id "PMZ_0023603-RA.p1"; gene_id "MSTRG.10205";
scaf_00033	transdecoder	CDS	3405937	3406167	.	-	0	transcript_id "PMZ_0023603-RA.p1"; gene_id "MSTRG.10205";
scaf_00033	transdecoder	CDS	3406972	3407094	.	-	0	transcript_id "PMZ_0023603-RA.p1"; gene_id "MSTRG.10205";
scaf_00033	transdecoder	CDS	3409415	3409616	.	-	1	transcript_id "PMZ_0023603-RA.p1"; gene_id "MSTRG.10205";
scaf_00033	transdecoder	CDS	3410311	3410477	.	-	0	transcript_id "PMZ_0023603-RA.p1"; gene_id "MSTRG.10205";
scaf_00033	transdecoder	CDS	3410791	3411051	.	-	0	transcript_id "PMZ_0023603-RA.p1"; gene_id "MSTRG.10205";
scaf_00033	transdecoder	CDS	3411469	3411567	.	-	0	transcript_id "PMZ_0023603-RA.p1"; gene_id "MSTRG.10205";
scaf_00033	transdecoder	CDS	3412684	3412767	.	-	0	transcript_id "PMZ_0023603-RA.p1"; gene_id "MSTRG.10205";
scaf_00033	transdecoder	CDS	3414307	3414375	.	-	0	transcript_id "PMZ_0023603-RA.p1"; gene_id "MSTRG.10205";
scaf_00033	transdecoder	CDS	3414759	3415025	.	-	0	transcript_id "PMZ_0023603-RA.p1"; gene_id "MSTRG.10205";
scaf_00033	transdecoder	CDS	3415121	3415262	.	-	1	transcript_id "PMZ_0023603-RA.p1"; gene_id "MSTRG.10205";
scaf_00033	transdecoder	CDS	3416497	3416626	.	-	2	transcript_id "PMZ_0023603-RA.p1"; gene_id "MSTRG.10205";
scaf_00033	transdecoder	CDS	3418041	3418164	.	-	0	transcript_id "PMZ_0023603-RA.p1"; gene_id "MSTRG.10205";
scaf_00033	transdecoder	CDS	3419602	3419719	.	-	1	transcript_id "PMZ_0023603-RA.p1"; gene_id "MSTRG.10205";
scaf_00033	transdecoder	CDS	3420904	3421031	.	-	0	transcript_id "PMZ_0023603-RA.p1"; gene_id "MSTRG.10205";
scaf_00033	transdecoder	CDS	3421582	3421659	.	-	0	transcript_id "PMZ_0023603-RA.p1"; gene_id "MSTRG.10205";
scaf_00033	transdecoder	CDS	3422725	3422874	.	-	0	transcript_id "PMZ_0023603-RA.p1"; gene_id "MSTRG.10205";
scaf_00033	transdecoder	CDS	3423753	3423998	.	-	0	transcript_id "PMZ_0023603-RA.p1"; gene_id "MSTRG.10205";
scaf_00033	transdecoder	exon	3409415	3409616	.	-	.	transcript_id "MSTRG.10205.4.p1"; gene_id "MSTRG.10205";
scaf_00033	transdecoder	exon	3410311	3410523	.	-	.	transcript_id "MSTRG.10205.4.p1"; gene_id "MSTRG.10205";
scaf_00033	transdecoder	exon	3410809	3411051	.	-	.	transcript_id "MSTRG.10205.4.p1"; gene_id "MSTRG.10205";
scaf_00033	transdecoder	exon	3411469	3411636	.	-	.	transcript_id "MSTRG.10205.4.p1"; gene_id "MSTRG.10205";
scaf_00033	transdecoder	exon	3412684	3412767	.	-	.	transcript_id "MSTRG.10205.4.p1"; gene_id "MSTRG.10205";
scaf_00033	transdecoder	exon	3413020	3413187	.	-	.	transcript_id "MSTRG.10205.4.p1"; gene_id "MSTRG.10205";
scaf_00033	transdecoder	exon	3414292	3414375	.	-	.	transcript_id "MSTRG.10205.4.p1"; gene_id "MSTRG.10205";
scaf_00033	transdecoder	exon	3414759	3414938	.	-	.	transcript_id "MSTRG.10205.4.p1"; gene_id "MSTRG.10205";
scaf_00033	transdecoder	exon	3415121	3415267	.	-	.	transcript_id "MSTRG.10205.4.p1"; gene_id "MSTRG.10205";
scaf_00033	transdecoder	exon	3415676	3415822	.	-	.	transcript_id "MSTRG.10205.4.p1"; gene_id "MSTRG.10205";
scaf_00033	transdecoder	exon	3418081	3418164	.	-	.	transcript_id "MSTRG.10205.4.p1"; gene_id "MSTRG.10205";
scaf_00033	transdecoder	exon	3418572	3418712	.	-	.	transcript_id "MSTRG.10205.4.p1"; gene_id "MSTRG.10205";
scaf_00033	transdecoder	exon	3419602	3419719	.	-	.	transcript_id "MSTRG.10205.4.p1"; gene_id "MSTRG.10205";
scaf_00033	transdecoder	exon	3420904	3421031	.	-	.	transcript_id "MSTRG.10205.4.p1"; gene_id "MSTRG.10205";
scaf_00033	transdecoder	exon	3421576	3421659	.	-	.	transcript_id "MSTRG.10205.4.p1"; gene_id "MSTRG.10205";
scaf_00033	transdecoder	exon	3422725	3422874	.	-	.	transcript_id "MSTRG.10205.4.p1"; gene_id "MSTRG.10205";
scaf_00033	transdecoder	exon	3423753	3424301	.	-	.	transcript_id "MSTRG.10205.4.p1"; gene_id "MSTRG.10205";
scaf_00033	transdecoder	CDS	3409464	3409616	.	-	0	transcript_id "MSTRG.10205.4.p1"; gene_id "MSTRG.10205";
scaf_00033	transdecoder	CDS	3410311	3410523	.	-	0	transcript_id "MSTRG.10205.4.p1"; gene_id "MSTRG.10205";
scaf_00033	transdecoder	CDS	3410809	3411051	.	-	0	transcript_id "MSTRG.10205.4.p1"; gene_id "MSTRG.10205";
scaf_00033	transdecoder	CDS	3411469	3411636	.	-	0	transcript_id "MSTRG.10205.4.p1"; gene_id "MSTRG.10205";
scaf_00033	transdecoder	CDS	3412684	3412767	.	-	0	transcript_id "MSTRG.10205.4.p1"; gene_id "MSTRG.10205";
scaf_00033	transdecoder	CDS	3413020	3413187	.	-	0	transcript_id "MSTRG.10205.4.p1"; gene_id "MSTRG.10205";
scaf_00033	transdecoder	CDS	3414292	3414375	.	-	0	transcript_id "MSTRG.10205.4.p1"; gene_id "MSTRG.10205";
scaf_00033	transdecoder	CDS	3414759	3414938	.	-	0	transcript_id "MSTRG.10205.4.p1"; gene_id "MSTRG.10205";
scaf_00033	transdecoder	CDS	3415121	3415267	.	-	0	transcript_id "MSTRG.10205.4.p1"; gene_id "MSTRG.10205";
scaf_00033	transdecoder	CDS	3415676	3415822	.	-	0	transcript_id "MSTRG.10205.4.p1"; gene_id "MSTRG.10205";
scaf_00033	transdecoder	CDS	3418081	3418164	.	-	0	transcript_id "MSTRG.10205.4.p1"; gene_id "MSTRG.10205";
scaf_00033	transdecoder	CDS	3418572	3418712	.	-	0	transcript_id "MSTRG.10205.4.p1"; gene_id "MSTRG.10205";
scaf_00033	transdecoder	CDS	3419602	3419719	.	-	1	transcript_id "MSTRG.10205.4.p1"; gene_id "MSTRG.10205";
scaf_00033	transdecoder	CDS	3420904	3421031	.	-	0	transcript_id "MSTRG.10205.4.p1"; gene_id "MSTRG.10205";
scaf_00033	transdecoder	CDS	3421576	3421659	.	-	0	transcript_id "MSTRG.10205.4.p1"; gene_id "MSTRG.10205";
scaf_00033	transdecoder	CDS	3422725	3422874	.	-	0	transcript_id "MSTRG.10205.4.p1"; gene_id "MSTRG.10205";
scaf_00033	transdecoder	CDS	3423753	3423998	.	-	0	transcript_id "MSTRG.10205.4.p1"; gene_id "MSTRG.10205";
scaf_00033	transdecoder	exon	3424455	3424518	.	+	.	transcript_id "MSTRG.10206.1.p1"; gene_id "MSTRG.10206";
scaf_00033	transdecoder	exon	3428279	3428411	.	+	.	transcript_id "MSTRG.10206.1.p1"; gene_id "MSTRG.10206";
scaf_00033	transdecoder	exon	3428980	3429110	.	+	.	transcript_id "MSTRG.10206.1.p1"; gene_id "MSTRG.10206";
scaf_00033	transdecoder	exon	3433786	3434184	.	+	.	transcript_id "MSTRG.10206.1.p1"; gene_id "MSTRG.10206";
scaf_00033	transdecoder	exon	3434604	3445265	.	+	.	transcript_id "MSTRG.10206.1.p1"; gene_id "MSTRG.10206";
scaf_00033	transdecoder	CDS	3433960	3434184	.	+	0	transcript_id "MSTRG.10206.1.p1"; gene_id "MSTRG.10206";
scaf_00033	transdecoder	CDS	3434604	3434981	.	+	0	transcript_id "MSTRG.10206.1.p1"; gene_id "MSTRG.10206";
scaf_00033	transdecoder	exon	3426695	3428411	.	+	.	transcript_id "PMZ_0017402-RA.p1"; gene_id "MSTRG.10206";
scaf_00033	transdecoder	exon	3433873	3434154	.	+	.	transcript_id "PMZ_0017402-RA.p1"; gene_id "MSTRG.10206";
scaf_00033	transdecoder	exon	3434604	3435777	.	+	.	transcript_id "PMZ_0017402-RA.p1"; gene_id "MSTRG.10206";
scaf_00033	transdecoder	CDS	3428247	3428411	.	+	0	transcript_id "PMZ_0017402-RA.p1"; gene_id "MSTRG.10206";
scaf_00033	transdecoder	CDS	3433873	3434154	.	+	0	transcript_id "PMZ_0017402-RA.p1"; gene_id "MSTRG.10206";
scaf_00033	transdecoder	CDS	3434604	3434981	.	+	0	transcript_id "PMZ_0017402-RA.p1"; gene_id "MSTRG.10206";
scaf_00033	transdecoder	exon	3457152	3458716	.	+	.	transcript_id "MSTRG.10203.1.p1"; gene_id "MSTRG.10203";
scaf_00033	transdecoder	exon	3463793	3464146	.	+	.	transcript_id "MSTRG.10203.1.p1"; gene_id "MSTRG.10203";
scaf_00033	transdecoder	exon	3468376	3468913	.	+	.	transcript_id "MSTRG.10203.1.p1"; gene_id "MSTRG.10203";
scaf_00033	transdecoder	exon	3486165	3486283	.	+	.	transcript_id "MSTRG.10203.1.p1"; gene_id "MSTRG.10203";
scaf_00033	transdecoder	exon	3493754	3494504	.	+	.	transcript_id "MSTRG.10203.1.p1"; gene_id "MSTRG.10203";
scaf_00033	transdecoder	exon	3496942	3497058	.	+	.	transcript_id "MSTRG.10203.1.p1"; gene_id "MSTRG.10203";
scaf_00033	transdecoder	exon	3504039	3512178	.	+	.	transcript_id "MSTRG.10203.1.p1"; gene_id "MSTRG.10203";
scaf_00033	transdecoder	CDS	3458338	3458716	.	+	0	transcript_id "MSTRG.10203.1.p1"; gene_id "MSTRG.10203";
scaf_00033	transdecoder	CDS	3463793	3464146	.	+	2	transcript_id "MSTRG.10203.1.p1"; gene_id "MSTRG.10203";
scaf_00033	transdecoder	CDS	3468376	3468913	.	+	2	transcript_id "MSTRG.10203.1.p1"; gene_id "MSTRG.10203";
scaf_00033	transdecoder	CDS	3486165	3486283	.	+	1	transcript_id "MSTRG.10203.1.p1"; gene_id "MSTRG.10203";
scaf_00033	transdecoder	CDS	3493754	3494436	.	+	2	transcript_id "MSTRG.10203.1.p1"; gene_id "MSTRG.10203";
scaf_00033	transdecoder	exon	3458261	3458716	.	+	.	transcript_id "PMZ_0018599-RA.p1"; gene_id "MSTRG.10203";
scaf_00033	transdecoder	exon	3463793	3464146	.	+	.	transcript_id "PMZ_0018599-RA.p1"; gene_id "MSTRG.10203";
scaf_00033	transdecoder	exon	3468376	3469039	.	+	.	transcript_id "PMZ_0018599-RA.p1"; gene_id "MSTRG.10203";
scaf_00033	transdecoder	exon	3486165	3486283	.	+	.	transcript_id "PMZ_0018599-RA.p1"; gene_id "MSTRG.10203";
scaf_00033	transdecoder	exon	3493754	3494436	.	+	.	transcript_id "PMZ_0018599-RA.p1"; gene_id "MSTRG.10203";
scaf_00033	transdecoder	CDS	3458263	3458716	.	+	0	transcript_id "PMZ_0018599-RA.p1"; gene_id "MSTRG.10203";
scaf_00033	transdecoder	CDS	3463793	3464146	.	+	2	transcript_id "PMZ_0018599-RA.p1"; gene_id "MSTRG.10203";
scaf_00033	transdecoder	CDS	3468376	3469039	.	+	2	transcript_id "PMZ_0018599-RA.p1"; gene_id "MSTRG.10203";
scaf_00033	transdecoder	CDS	3486165	3486283	.	+	1	transcript_id "PMZ_0018599-RA.p1"; gene_id "MSTRG.10203";
scaf_00033	transdecoder	CDS	3493754	3494436	.	+	2	transcript_id "PMZ_0018599-RA.p1"; gene_id "MSTRG.10203";
scaf_00033	transdecoder	exon	3458261	3458716	.	+	.	transcript_id "MSTRG.10203.2.p1"; gene_id "MSTRG.10203";
scaf_00033	transdecoder	exon	3463793	3464146	.	+	.	transcript_id "MSTRG.10203.2.p1"; gene_id "MSTRG.10203";
scaf_00033	transdecoder	exon	3468376	3469039	.	+	.	transcript_id "MSTRG.10203.2.p1"; gene_id "MSTRG.10203";
scaf_00033	transdecoder	exon	3486165	3486283	.	+	.	transcript_id "MSTRG.10203.2.p1"; gene_id "MSTRG.10203";
scaf_00033	transdecoder	exon	3493754	3494504	.	+	.	transcript_id "MSTRG.10203.2.p1"; gene_id "MSTRG.10203";
scaf_00033	transdecoder	exon	3496942	3497058	.	+	.	transcript_id "MSTRG.10203.2.p1"; gene_id "MSTRG.10203";
scaf_00033	transdecoder	exon	3504039	3510060	.	+	.	transcript_id "MSTRG.10203.2.p1"; gene_id "MSTRG.10203";
scaf_00033	transdecoder	CDS	3458263	3458716	.	+	0	transcript_id "MSTRG.10203.2.p1"; gene_id "MSTRG.10203";
scaf_00033	transdecoder	CDS	3463793	3464146	.	+	2	transcript_id "MSTRG.10203.2.p1"; gene_id "MSTRG.10203";
scaf_00033	transdecoder	CDS	3468376	3469039	.	+	2	transcript_id "MSTRG.10203.2.p1"; gene_id "MSTRG.10203";
scaf_00033	transdecoder	CDS	3486165	3486283	.	+	1	transcript_id "MSTRG.10203.2.p1"; gene_id "MSTRG.10203";
scaf_00033	transdecoder	CDS	3493754	3494436	.	+	2	transcript_id "MSTRG.10203.2.p1"; gene_id "MSTRG.10203";
scaf_00033	transdecoder	exon	3491787	3494504	.	+	.	transcript_id "MSTRG.10203.4.p4"; gene_id "MSTRG.10203";
scaf_00033	transdecoder	exon	3504039	3510050	.	+	.	transcript_id "MSTRG.10203.4.p4"; gene_id "MSTRG.10203";
scaf_00033	transdecoder	CDS	3493780	3494436	.	+	0	transcript_id "MSTRG.10203.4.p4"; gene_id "MSTRG.10203";
scaf_00033	transdecoder	exon	3526974	3529281	.	-	.	transcript_id "MSTRG.10208.1.p1"; gene_id "MSTRG.10208";
scaf_00033	transdecoder	exon	3530667	3530814	.	-	.	transcript_id "MSTRG.10208.1.p1"; gene_id "MSTRG.10208";
scaf_00033	transdecoder	exon	3531661	3531802	.	-	.	transcript_id "MSTRG.10208.1.p1"; gene_id "MSTRG.10208";
scaf_00033	transdecoder	exon	3532901	3533065	.	-	.	transcript_id "MSTRG.10208.1.p1"; gene_id "MSTRG.10208";
scaf_00033	transdecoder	exon	3533723	3533883	.	-	.	transcript_id "MSTRG.10208.1.p1"; gene_id "MSTRG.10208";
scaf_00033	transdecoder	exon	3536513	3536597	.	-	.	transcript_id "MSTRG.10208.1.p1"; gene_id "MSTRG.10208";
scaf_00033	transdecoder	exon	3544891	3545091	.	-	.	transcript_id "MSTRG.10208.1.p1"; gene_id "MSTRG.10208";
scaf_00033	transdecoder	exon	3546065	3546153	.	-	.	transcript_id "MSTRG.10208.1.p1"; gene_id "MSTRG.10208";
scaf_00033	transdecoder	exon	3550581	3550743	.	-	.	transcript_id "MSTRG.10208.1.p1"; gene_id "MSTRG.10208";
scaf_00033	transdecoder	exon	3552056	3552198	.	-	.	transcript_id "MSTRG.10208.1.p1"; gene_id "MSTRG.10208";
scaf_00033	transdecoder	exon	3556582	3556710	.	-	.	transcript_id "MSTRG.10208.1.p1"; gene_id "MSTRG.10208";
scaf_00033	transdecoder	exon	3559491	3559692	.	-	.	transcript_id "MSTRG.10208.1.p1"; gene_id "MSTRG.10208";
scaf_00033	transdecoder	CDS	3529164	3529281	.	-	1	transcript_id "MSTRG.10208.1.p1"; gene_id "MSTRG.10208";
scaf_00033	transdecoder	CDS	3530667	3530814	.	-	2	transcript_id "MSTRG.10208.1.p1"; gene_id "MSTRG.10208";
scaf_00033	transdecoder	CDS	3531661	3531802	.	-	0	transcript_id "MSTRG.10208.1.p1"; gene_id "MSTRG.10208";
scaf_00033	transdecoder	CDS	3532901	3533065	.	-	0	transcript_id "MSTRG.10208.1.p1"; gene_id "MSTRG.10208";
scaf_00033	transdecoder	CDS	3533723	3533883	.	-	2	transcript_id "MSTRG.10208.1.p1"; gene_id "MSTRG.10208";
scaf_00033	transdecoder	CDS	3536513	3536597	.	-	0	transcript_id "MSTRG.10208.1.p1"; gene_id "MSTRG.10208";
scaf_00033	transdecoder	CDS	3544891	3545091	.	-	0	transcript_id "MSTRG.10208.1.p1"; gene_id "MSTRG.10208";
scaf_00033	transdecoder	CDS	3546065	3546153	.	-	2	transcript_id "MSTRG.10208.1.p1"; gene_id "MSTRG.10208";
scaf_00033	transdecoder	CDS	3550581	3550665	.	-	0	transcript_id "MSTRG.10208.1.p1"; gene_id "MSTRG.10208";
scaf_00033	transdecoder	exon	3527102	3529281	.	-	.	transcript_id "MSTRG.10208.2.p1"; gene_id "MSTRG.10208";
scaf_00033	transdecoder	exon	3530667	3530814	.	-	.	transcript_id "MSTRG.10208.2.p1"; gene_id "MSTRG.10208";
scaf_00033	transdecoder	exon	3531661	3531802	.	-	.	transcript_id "MSTRG.10208.2.p1"; gene_id "MSTRG.10208";
scaf_00033	transdecoder	exon	3532901	3533065	.	-	.	transcript_id "MSTRG.10208.2.p1"; gene_id "MSTRG.10208";
scaf_00033	transdecoder	exon	3533723	3533883	.	-	.	transcript_id "MSTRG.10208.2.p1"; gene_id "MSTRG.10208";
scaf_00033	transdecoder	exon	3536513	3536597	.	-	.	transcript_id "MSTRG.10208.2.p1"; gene_id "MSTRG.10208";
scaf_00033	transdecoder	exon	3544891	3545091	.	-	.	transcript_id "MSTRG.10208.2.p1"; gene_id "MSTRG.10208";
scaf_00033	transdecoder	exon	3546065	3546153	.	-	.	transcript_id "MSTRG.10208.2.p1"; gene_id "MSTRG.10208";
scaf_00033	transdecoder	exon	3550581	3550743	.	-	.	transcript_id "MSTRG.10208.2.p1"; gene_id "MSTRG.10208";
scaf_00033	transdecoder	exon	3552056	3552198	.	-	.	transcript_id "MSTRG.10208.2.p1"; gene_id "MSTRG.10208";
scaf_00033	transdecoder	exon	3556582	3556710	.	-	.	transcript_id "MSTRG.10208.2.p1"; gene_id "MSTRG.10208";
scaf_00033	transdecoder	exon	3565130	3565229	.	-	.	transcript_id "MSTRG.10208.2.p1"; gene_id "MSTRG.10208";
scaf_00033	transdecoder	CDS	3529164	3529281	.	-	1	transcript_id "MSTRG.10208.2.p1"; gene_id "MSTRG.10208";
scaf_00033	transdecoder	CDS	3530667	3530814	.	-	2	transcript_id "MSTRG.10208.2.p1"; gene_id "MSTRG.10208";
scaf_00033	transdecoder	CDS	3531661	3531802	.	-	0	transcript_id "MSTRG.10208.2.p1"; gene_id "MSTRG.10208";
scaf_00033	transdecoder	CDS	3532901	3533065	.	-	0	transcript_id "MSTRG.10208.2.p1"; gene_id "MSTRG.10208";
scaf_00033	transdecoder	CDS	3533723	3533883	.	-	2	transcript_id "MSTRG.10208.2.p1"; gene_id "MSTRG.10208";
scaf_00033	transdecoder	CDS	3536513	3536597	.	-	0	transcript_id "MSTRG.10208.2.p1"; gene_id "MSTRG.10208";
scaf_00033	transdecoder	CDS	3544891	3545091	.	-	0	transcript_id "MSTRG.10208.2.p1"; gene_id "MSTRG.10208";
scaf_00033	transdecoder	CDS	3546065	3546153	.	-	2	transcript_id "MSTRG.10208.2.p1"; gene_id "MSTRG.10208";
scaf_00033	transdecoder	CDS	3550581	3550665	.	-	0	transcript_id "MSTRG.10208.2.p1"; gene_id "MSTRG.10208";
scaf_00033	transdecoder	exon	3530663	3530814	.	-	.	transcript_id "PMZ_0012758-RA.p1"; gene_id "MSTRG.10208";
scaf_00033	transdecoder	exon	3531661	3531802	.	-	.	transcript_id "PMZ_0012758-RA.p1"; gene_id "MSTRG.10208";
scaf_00033	transdecoder	exon	3532913	3533008	.	-	.	transcript_id "PMZ_0012758-RA.p1"; gene_id "MSTRG.10208";
scaf_00033	transdecoder	exon	3533507	3533883	.	-	.	transcript_id "PMZ_0012758-RA.p1"; gene_id "MSTRG.10208";
scaf_00033	transdecoder	exon	3536513	3536597	.	-	.	transcript_id "PMZ_0012758-RA.p1"; gene_id "MSTRG.10208";
scaf_00033	transdecoder	exon	3544891	3545091	.	-	.	transcript_id "PMZ_0012758-RA.p1"; gene_id "MSTRG.10208";
scaf_00033	transdecoder	exon	3546065	3546118	.	-	.	transcript_id "PMZ_0012758-RA.p1"; gene_id "MSTRG.10208";
scaf_00033	transdecoder	exon	3550600	3550719	.	-	.	transcript_id "PMZ_0012758-RA.p1"; gene_id "MSTRG.10208";
scaf_00033	transdecoder	exon	3552106	3552198	.	-	.	transcript_id "PMZ_0012758-RA.p1"; gene_id "MSTRG.10208";
scaf_00033	transdecoder	exon	3556582	3556710	.	-	.	transcript_id "PMZ_0012758-RA.p1"; gene_id "MSTRG.10208";
scaf_00033	transdecoder	exon	3559491	3559588	.	-	.	transcript_id "PMZ_0012758-RA.p1"; gene_id "MSTRG.10208";
scaf_00033	transdecoder	exon	3575237	3575487	.	-	.	transcript_id "PMZ_0012758-RA.p1"; gene_id "MSTRG.10208";
scaf_00033	transdecoder	exon	3583408	3583454	.	-	.	transcript_id "PMZ_0012758-RA.p1"; gene_id "MSTRG.10208";
scaf_00033	transdecoder	CDS	3533549	3533883	.	-	2	transcript_id "PMZ_0012758-RA.p1"; gene_id "MSTRG.10208";
scaf_00033	transdecoder	CDS	3536513	3536597	.	-	0	transcript_id "PMZ_0012758-RA.p1"; gene_id "MSTRG.10208";
scaf_00033	transdecoder	CDS	3544891	3545091	.	-	0	transcript_id "PMZ_0012758-RA.p1"; gene_id "MSTRG.10208";
scaf_00033	transdecoder	CDS	3546065	3546118	.	-	0	transcript_id "PMZ_0012758-RA.p1"; gene_id "MSTRG.10208";
scaf_00033	transdecoder	CDS	3550600	3550719	.	-	0	transcript_id "PMZ_0012758-RA.p1"; gene_id "MSTRG.10208";
scaf_00033	transdecoder	CDS	3552106	3552198	.	-	0	transcript_id "PMZ_0012758-RA.p1"; gene_id "MSTRG.10208";
scaf_00033	transdecoder	CDS	3556582	3556710	.	-	0	transcript_id "PMZ_0012758-RA.p1"; gene_id "MSTRG.10208";
scaf_00033	transdecoder	CDS	3559491	3559588	.	-	2	transcript_id "PMZ_0012758-RA.p1"; gene_id "MSTRG.10208";
scaf_00033	transdecoder	CDS	3575237	3575487	.	-	1	transcript_id "PMZ_0012758-RA.p1"; gene_id "MSTRG.10208";
scaf_00033	transdecoder	CDS	3583408	3583454	.	-	0	transcript_id "PMZ_0012758-RA.p1"; gene_id "MSTRG.10208";
scaf_00033	transdecoder	exon	3597993	3598102	.	-	.	transcript_id "MSTRG.10211.1.p2"; gene_id "MSTRG.10211";
scaf_00033	transdecoder	exon	3600394	3600625	.	-	.	transcript_id "MSTRG.10211.1.p2"; gene_id "MSTRG.10211";
scaf_00033	transdecoder	CDS	3597995	3598102	.	-	0	transcript_id "MSTRG.10211.1.p2"; gene_id "MSTRG.10211";
scaf_00033	transdecoder	CDS	3600394	3600624	.	-	0	transcript_id "MSTRG.10211.1.p2"; gene_id "MSTRG.10211";
scaf_00033	transdecoder	exon	3601403	3601769	.	-	.	transcript_id "MSTRG.10207.1.p1"; gene_id "MSTRG.10207";
scaf_00033	transdecoder	exon	3606303	3606428	.	-	.	transcript_id "MSTRG.10207.1.p1"; gene_id "MSTRG.10207";
scaf_00033	transdecoder	exon	3607213	3607414	.	-	.	transcript_id "MSTRG.10207.1.p1"; gene_id "MSTRG.10207";
scaf_00033	transdecoder	exon	3608156	3608281	.	-	.	transcript_id "MSTRG.10207.1.p1"; gene_id "MSTRG.10207";
scaf_00033	transdecoder	exon	3609426	3609521	.	-	.	transcript_id "MSTRG.10207.1.p1"; gene_id "MSTRG.10207";
scaf_00033	transdecoder	exon	3610058	3610126	.	-	.	transcript_id "MSTRG.10207.1.p1"; gene_id "MSTRG.10207";
scaf_00033	transdecoder	exon	3610436	3610580	.	-	.	transcript_id "MSTRG.10207.1.p1"; gene_id "MSTRG.10207";
scaf_00033	transdecoder	exon	3611682	3611815	.	-	.	transcript_id "MSTRG.10207.1.p1"; gene_id "MSTRG.10207";
scaf_00033	transdecoder	exon	3612502	3612713	.	-	.	transcript_id "MSTRG.10207.1.p1"; gene_id "MSTRG.10207";
scaf_00033	transdecoder	CDS	3601571	3601769	.	-	1	transcript_id "MSTRG.10207.1.p1"; gene_id "MSTRG.10207";
scaf_00033	transdecoder	CDS	3606303	3606428	.	-	1	transcript_id "MSTRG.10207.1.p1"; gene_id "MSTRG.10207";
scaf_00033	transdecoder	CDS	3607213	3607414	.	-	2	transcript_id "MSTRG.10207.1.p1"; gene_id "MSTRG.10207";
scaf_00033	transdecoder	CDS	3608156	3608281	.	-	2	transcript_id "MSTRG.10207.1.p1"; gene_id "MSTRG.10207";
scaf_00033	transdecoder	CDS	3609426	3609521	.	-	2	transcript_id "MSTRG.10207.1.p1"; gene_id "MSTRG.10207";
scaf_00033	transdecoder	CDS	3610058	3610126	.	-	2	transcript_id "MSTRG.10207.1.p1"; gene_id "MSTRG.10207";
scaf_00033	transdecoder	CDS	3610436	3610580	.	-	0	transcript_id "MSTRG.10207.1.p1"; gene_id "MSTRG.10207";
scaf_00033	transdecoder	CDS	3611682	3611798	.	-	0	transcript_id "MSTRG.10207.1.p1"; gene_id "MSTRG.10207";
scaf_00033	transdecoder	exon	3601403	3601769	.	-	.	transcript_id "PMZ_0006754-RA.p1"; gene_id "MSTRG.10207";
scaf_00033	transdecoder	exon	3606349	3606416	.	-	.	transcript_id "PMZ_0006754-RA.p1"; gene_id "MSTRG.10207";
scaf_00033	transdecoder	exon	3608199	3608281	.	-	.	transcript_id "PMZ_0006754-RA.p1"; gene_id "MSTRG.10207";
scaf_00033	transdecoder	exon	3609426	3609521	.	-	.	transcript_id "PMZ_0006754-RA.p1"; gene_id "MSTRG.10207";
scaf_00033	transdecoder	exon	3610058	3610085	.	-	.	transcript_id "PMZ_0006754-RA.p1"; gene_id "MSTRG.10207";
scaf_00033	transdecoder	exon	3610446	3610580	.	-	.	transcript_id "PMZ_0006754-RA.p1"; gene_id "MSTRG.10207";
scaf_00033	transdecoder	exon	3611682	3611815	.	-	.	transcript_id "PMZ_0006754-RA.p1"; gene_id "MSTRG.10207";
scaf_00033	transdecoder	exon	3612464	3612726	.	-	.	transcript_id "PMZ_0006754-RA.p1"; gene_id "MSTRG.10207";
scaf_00033	transdecoder	CDS	3601571	3601769	.	-	1	transcript_id "PMZ_0006754-RA.p1"; gene_id "MSTRG.10207";
scaf_00033	transdecoder	CDS	3606349	3606416	.	-	0	transcript_id "PMZ_0006754-RA.p1"; gene_id "MSTRG.10207";
scaf_00033	transdecoder	CDS	3608199	3608281	.	-	2	transcript_id "PMZ_0006754-RA.p1"; gene_id "MSTRG.10207";
scaf_00033	transdecoder	CDS	3609426	3609521	.	-	2	transcript_id "PMZ_0006754-RA.p1"; gene_id "MSTRG.10207";
scaf_00033	transdecoder	CDS	3610058	3610085	.	-	0	transcript_id "PMZ_0006754-RA.p1"; gene_id "MSTRG.10207";
scaf_00033	transdecoder	CDS	3610446	3610580	.	-	0	transcript_id "PMZ_0006754-RA.p1"; gene_id "MSTRG.10207";
scaf_00033	transdecoder	CDS	3611682	3611798	.	-	0	transcript_id "PMZ_0006754-RA.p1"; gene_id "MSTRG.10207";
scaf_00033	transdecoder	exon	3614608	3614683	.	+	.	transcript_id "MSTRG.10213.1.p1"; gene_id "MSTRG.10213";
scaf_00033	transdecoder	exon	3616891	3617137	.	+	.	transcript_id "MSTRG.10213.1.p1"; gene_id "MSTRG.10213";
scaf_00033	transdecoder	exon	3618264	3618397	.	+	.	transcript_id "MSTRG.10213.1.p1"; gene_id "MSTRG.10213";
scaf_00033	transdecoder	exon	3618806	3618929	.	+	.	transcript_id "MSTRG.10213.1.p1"; gene_id "MSTRG.10213";
scaf_00033	transdecoder	exon	3620612	3620831	.	+	.	transcript_id "MSTRG.10213.1.p1"; gene_id "MSTRG.10213";
scaf_00033	transdecoder	CDS	3616908	3617137	.	+	0	transcript_id "MSTRG.10213.1.p1"; gene_id "MSTRG.10213";
scaf_00033	transdecoder	CDS	3618264	3618397	.	+	1	transcript_id "MSTRG.10213.1.p1"; gene_id "MSTRG.10213";
scaf_00033	transdecoder	CDS	3618806	3618929	.	+	2	transcript_id "MSTRG.10213.1.p1"; gene_id "MSTRG.10213";
scaf_00033	transdecoder	CDS	3620612	3620831	.	+	1	transcript_id "MSTRG.10213.1.p1"; gene_id "MSTRG.10213";
scaf_00033	transdecoder	exon	3614772	3615758	.	+	.	transcript_id "PMZ_0030291-RA.p1"; gene_id "MSTRG.10213";
scaf_00033	transdecoder	exon	3616182	3616359	.	+	.	transcript_id "PMZ_0030291-RA.p1"; gene_id "MSTRG.10213";
scaf_00033	transdecoder	exon	3616955	3617119	.	+	.	transcript_id "PMZ_0030291-RA.p1"; gene_id "MSTRG.10213";
scaf_00033	transdecoder	exon	3618806	3618929	.	+	.	transcript_id "PMZ_0030291-RA.p1"; gene_id "MSTRG.10213";
scaf_00033	transdecoder	exon	3620612	3620888	.	+	.	transcript_id "PMZ_0030291-RA.p1"; gene_id "MSTRG.10213";
scaf_00033	transdecoder	exon	3629138	3629284	.	+	.	transcript_id "PMZ_0030291-RA.p1"; gene_id "MSTRG.10213";
scaf_00033	transdecoder	exon	3633872	3633966	.	+	.	transcript_id "PMZ_0030291-RA.p1"; gene_id "MSTRG.10213";
scaf_00033	transdecoder	exon	3636404	3636558	.	+	.	transcript_id "PMZ_0030291-RA.p1"; gene_id "MSTRG.10213";
scaf_00033	transdecoder	exon	3642465	3642633	.	+	.	transcript_id "PMZ_0030291-RA.p1"; gene_id "MSTRG.10213";
scaf_00033	transdecoder	exon	3643221	3643329	.	+	.	transcript_id "PMZ_0030291-RA.p1"; gene_id "MSTRG.10213";
scaf_00033	transdecoder	exon	3644186	3644314	.	+	.	transcript_id "PMZ_0030291-RA.p1"; gene_id "MSTRG.10213";
scaf_00033	transdecoder	exon	3645409	3645506	.	+	.	transcript_id "PMZ_0030291-RA.p1"; gene_id "MSTRG.10213";
scaf_00033	transdecoder	exon	3646700	3647000	.	+	.	transcript_id "PMZ_0030291-RA.p1"; gene_id "MSTRG.10213";
scaf_00033	transdecoder	exon	3647104	3647211	.	+	.	transcript_id "PMZ_0030291-RA.p1"; gene_id "MSTRG.10213";
scaf_00033	transdecoder	CDS	3614772	3615758	.	+	0	transcript_id "PMZ_0030291-RA.p1"; gene_id "MSTRG.10213";
scaf_00033	transdecoder	CDS	3616182	3616359	.	+	0	transcript_id "PMZ_0030291-RA.p1"; gene_id "MSTRG.10213";
scaf_00033	transdecoder	CDS	3616955	3617119	.	+	2	transcript_id "PMZ_0030291-RA.p1"; gene_id "MSTRG.10213";
scaf_00033	transdecoder	CDS	3618806	3618929	.	+	2	transcript_id "PMZ_0030291-RA.p1"; gene_id "MSTRG.10213";
scaf_00033	transdecoder	CDS	3620612	3620888	.	+	1	transcript_id "PMZ_0030291-RA.p1"; gene_id "MSTRG.10213";
scaf_00033	transdecoder	CDS	3629138	3629284	.	+	0	transcript_id "PMZ_0030291-RA.p1"; gene_id "MSTRG.10213";
scaf_00033	transdecoder	CDS	3633872	3633966	.	+	0	transcript_id "PMZ_0030291-RA.p1"; gene_id "MSTRG.10213";
scaf_00033	transdecoder	CDS	3636404	3636558	.	+	1	transcript_id "PMZ_0030291-RA.p1"; gene_id "MSTRG.10213";
scaf_00033	transdecoder	CDS	3642465	3642633	.	+	2	transcript_id "PMZ_0030291-RA.p1"; gene_id "MSTRG.10213";
scaf_00033	transdecoder	CDS	3643221	3643329	.	+	1	transcript_id "PMZ_0030291-RA.p1"; gene_id "MSTRG.10213";
scaf_00033	transdecoder	CDS	3644186	3644314	.	+	0	transcript_id "PMZ_0030291-RA.p1"; gene_id "MSTRG.10213";
scaf_00033	transdecoder	CDS	3645409	3645506	.	+	0	transcript_id "PMZ_0030291-RA.p1"; gene_id "MSTRG.10213";
scaf_00033	transdecoder	CDS	3646700	3647000	.	+	1	transcript_id "PMZ_0030291-RA.p1"; gene_id "MSTRG.10213";
scaf_00033	transdecoder	CDS	3647104	3647211	.	+	0	transcript_id "PMZ_0030291-RA.p1"; gene_id "MSTRG.10213";
scaf_00033	transdecoder	exon	3614778	3616491	.	+	.	transcript_id "MSTRG.10213.3.p1"; gene_id "MSTRG.10213";
scaf_00033	transdecoder	exon	3616891	3617137	.	+	.	transcript_id "MSTRG.10213.3.p1"; gene_id "MSTRG.10213";
scaf_00033	transdecoder	exon	3618264	3618397	.	+	.	transcript_id "MSTRG.10213.3.p1"; gene_id "MSTRG.10213";
scaf_00033	transdecoder	exon	3618806	3618929	.	+	.	transcript_id "MSTRG.10213.3.p1"; gene_id "MSTRG.10213";
scaf_00033	transdecoder	exon	3620612	3621456	.	+	.	transcript_id "MSTRG.10213.3.p1"; gene_id "MSTRG.10213";
scaf_00033	transdecoder	CDS	3614931	3616491	.	+	0	transcript_id "MSTRG.10213.3.p1"; gene_id "MSTRG.10213";
scaf_00033	transdecoder	CDS	3616891	3617137	.	+	2	transcript_id "MSTRG.10213.3.p1"; gene_id "MSTRG.10213";
scaf_00033	transdecoder	CDS	3618264	3618397	.	+	1	transcript_id "MSTRG.10213.3.p1"; gene_id "MSTRG.10213";
scaf_00033	transdecoder	CDS	3618806	3618929	.	+	2	transcript_id "MSTRG.10213.3.p1"; gene_id "MSTRG.10213";
scaf_00033	transdecoder	CDS	3620612	3620921	.	+	1	transcript_id "MSTRG.10213.3.p1"; gene_id "MSTRG.10213";
scaf_00033	transdecoder	exon	3627073	3627888	.	+	.	transcript_id "MSTRG.10213.4.p1"; gene_id "MSTRG.10213";
scaf_00033	transdecoder	exon	3628079	3629664	.	+	.	transcript_id "MSTRG.10213.4.p1"; gene_id "MSTRG.10213";
scaf_00033	transdecoder	exon	3633872	3633975	.	+	.	transcript_id "MSTRG.10213.4.p1"; gene_id "MSTRG.10213";
scaf_00033	transdecoder	exon	3636404	3636558	.	+	.	transcript_id "MSTRG.10213.4.p1"; gene_id "MSTRG.10213";
scaf_00033	transdecoder	exon	3642465	3642633	.	+	.	transcript_id "MSTRG.10213.4.p1"; gene_id "MSTRG.10213";
scaf_00033	transdecoder	exon	3643221	3643357	.	+	.	transcript_id "MSTRG.10213.4.p1"; gene_id "MSTRG.10213";
scaf_00033	transdecoder	exon	3643529	3643637	.	+	.	transcript_id "MSTRG.10213.4.p1"; gene_id "MSTRG.10213";
scaf_00033	transdecoder	exon	3644149	3644363	.	+	.	transcript_id "MSTRG.10213.4.p1"; gene_id "MSTRG.10213";
scaf_00033	transdecoder	exon	3645395	3645506	.	+	.	transcript_id "MSTRG.10213.4.p1"; gene_id "MSTRG.10213";
scaf_00033	transdecoder	exon	3646700	3652726	.	+	.	transcript_id "MSTRG.10213.4.p1"; gene_id "MSTRG.10213";
scaf_00033	transdecoder	exon	3652958	3658942	.	+	.	transcript_id "MSTRG.10213.4.p1"; gene_id "MSTRG.10213";
scaf_00033	transdecoder	CDS	3629332	3629664	.	+	0	transcript_id "MSTRG.10213.4.p1"; gene_id "MSTRG.10213";
scaf_00033	transdecoder	CDS	3633872	3633975	.	+	0	transcript_id "MSTRG.10213.4.p1"; gene_id "MSTRG.10213";
scaf_00033	transdecoder	CDS	3636404	3636558	.	+	1	transcript_id "MSTRG.10213.4.p1"; gene_id "MSTRG.10213";
scaf_00033	transdecoder	CDS	3642465	3642633	.	+	2	transcript_id "MSTRG.10213.4.p1"; gene_id "MSTRG.10213";
scaf_00033	transdecoder	CDS	3643221	3643357	.	+	1	transcript_id "MSTRG.10213.4.p1"; gene_id "MSTRG.10213";
scaf_00033	transdecoder	CDS	3643529	3643637	.	+	2	transcript_id "MSTRG.10213.4.p1"; gene_id "MSTRG.10213";
scaf_00033	transdecoder	CDS	3644149	3644363	.	+	1	transcript_id "MSTRG.10213.4.p1"; gene_id "MSTRG.10213";
scaf_00033	transdecoder	CDS	3645395	3645506	.	+	2	transcript_id "MSTRG.10213.4.p1"; gene_id "MSTRG.10213";
scaf_00033	transdecoder	CDS	3646700	3647204	.	+	1	transcript_id "MSTRG.10213.4.p1"; gene_id "MSTRG.10213";
scaf_00033	transdecoder	exon	3627160	3627975	.	+	.	transcript_id "MSTRG.10213.5.p1"; gene_id "MSTRG.10213";
scaf_00033	transdecoder	exon	3628060	3629664	.	+	.	transcript_id "MSTRG.10213.5.p1"; gene_id "MSTRG.10213";
scaf_00033	transdecoder	exon	3633872	3633975	.	+	.	transcript_id "MSTRG.10213.5.p1"; gene_id "MSTRG.10213";
scaf_00033	transdecoder	exon	3636404	3636558	.	+	.	transcript_id "MSTRG.10213.5.p1"; gene_id "MSTRG.10213";
scaf_00033	transdecoder	exon	3642465	3642633	.	+	.	transcript_id "MSTRG.10213.5.p1"; gene_id "MSTRG.10213";
scaf_00033	transdecoder	exon	3643221	3643357	.	+	.	transcript_id "MSTRG.10213.5.p1"; gene_id "MSTRG.10213";
scaf_00033	transdecoder	exon	3643529	3643637	.	+	.	transcript_id "MSTRG.10213.5.p1"; gene_id "MSTRG.10213";
scaf_00033	transdecoder	exon	3644149	3644363	.	+	.	transcript_id "MSTRG.10213.5.p1"; gene_id "MSTRG.10213";
scaf_00033	transdecoder	exon	3645395	3645506	.	+	.	transcript_id "MSTRG.10213.5.p1"; gene_id "MSTRG.10213";
scaf_00033	transdecoder	exon	3646700	3658693	.	+	.	transcript_id "MSTRG.10213.5.p1"; gene_id "MSTRG.10213";
scaf_00033	transdecoder	CDS	3629332	3629664	.	+	0	transcript_id "MSTRG.10213.5.p1"; gene_id "MSTRG.10213";
scaf_00033	transdecoder	CDS	3633872	3633975	.	+	0	transcript_id "MSTRG.10213.5.p1"; gene_id "MSTRG.10213";
scaf_00033	transdecoder	CDS	3636404	3636558	.	+	1	transcript_id "MSTRG.10213.5.p1"; gene_id "MSTRG.10213";
scaf_00033	transdecoder	CDS	3642465	3642633	.	+	2	transcript_id "MSTRG.10213.5.p1"; gene_id "MSTRG.10213";
scaf_00033	transdecoder	CDS	3643221	3643357	.	+	1	transcript_id "MSTRG.10213.5.p1"; gene_id "MSTRG.10213";
scaf_00033	transdecoder	CDS	3643529	3643637	.	+	2	transcript_id "MSTRG.10213.5.p1"; gene_id "MSTRG.10213";
scaf_00033	transdecoder	CDS	3644149	3644363	.	+	1	transcript_id "MSTRG.10213.5.p1"; gene_id "MSTRG.10213";
scaf_00033	transdecoder	CDS	3645395	3645506	.	+	2	transcript_id "MSTRG.10213.5.p1"; gene_id "MSTRG.10213";
scaf_00033	transdecoder	CDS	3646700	3647204	.	+	1	transcript_id "MSTRG.10213.5.p1"; gene_id "MSTRG.10213";
scaf_00033	transdecoder	exon	3627355	3629664	.	+	.	transcript_id "MSTRG.10213.6.p1"; gene_id "MSTRG.10213";
scaf_00033	transdecoder	exon	3633872	3633975	.	+	.	transcript_id "MSTRG.10213.6.p1"; gene_id "MSTRG.10213";
scaf_00033	transdecoder	exon	3636404	3636558	.	+	.	transcript_id "MSTRG.10213.6.p1"; gene_id "MSTRG.10213";
scaf_00033	transdecoder	exon	3642465	3642633	.	+	.	transcript_id "MSTRG.10213.6.p1"; gene_id "MSTRG.10213";
scaf_00033	transdecoder	exon	3643221	3643357	.	+	.	transcript_id "MSTRG.10213.6.p1"; gene_id "MSTRG.10213";
scaf_00033	transdecoder	exon	3643529	3643637	.	+	.	transcript_id "MSTRG.10213.6.p1"; gene_id "MSTRG.10213";
scaf_00033	transdecoder	exon	3644149	3644363	.	+	.	transcript_id "MSTRG.10213.6.p1"; gene_id "MSTRG.10213";
scaf_00033	transdecoder	exon	3645395	3645506	.	+	.	transcript_id "MSTRG.10213.6.p1"; gene_id "MSTRG.10213";
scaf_00033	transdecoder	exon	3646700	3652837	.	+	.	transcript_id "MSTRG.10213.6.p1"; gene_id "MSTRG.10213";
scaf_00033	transdecoder	exon	3652925	3658942	.	+	.	transcript_id "MSTRG.10213.6.p1"; gene_id "MSTRG.10213";
scaf_00033	transdecoder	CDS	3629332	3629664	.	+	0	transcript_id "MSTRG.10213.6.p1"; gene_id "MSTRG.10213";
scaf_00033	transdecoder	CDS	3633872	3633975	.	+	0	transcript_id "MSTRG.10213.6.p1"; gene_id "MSTRG.10213";
scaf_00033	transdecoder	CDS	3636404	3636558	.	+	1	transcript_id "MSTRG.10213.6.p1"; gene_id "MSTRG.10213";
scaf_00033	transdecoder	CDS	3642465	3642633	.	+	2	transcript_id "MSTRG.10213.6.p1"; gene_id "MSTRG.10213";
scaf_00033	transdecoder	CDS	3643221	3643357	.	+	1	transcript_id "MSTRG.10213.6.p1"; gene_id "MSTRG.10213";
scaf_00033	transdecoder	CDS	3643529	3643637	.	+	2	transcript_id "MSTRG.10213.6.p1"; gene_id "MSTRG.10213";
scaf_00033	transdecoder	CDS	3644149	3644363	.	+	1	transcript_id "MSTRG.10213.6.p1"; gene_id "MSTRG.10213";
scaf_00033	transdecoder	CDS	3645395	3645506	.	+	2	transcript_id "MSTRG.10213.6.p1"; gene_id "MSTRG.10213";
scaf_00033	transdecoder	CDS	3646700	3647204	.	+	1	transcript_id "MSTRG.10213.6.p1"; gene_id "MSTRG.10213";
scaf_00033	transdecoder	exon	3702906	3703384	.	-	.	transcript_id "MSTRG.10212.1.p1"; gene_id "MSTRG.10212";
scaf_00033	transdecoder	exon	3704708	3704843	.	-	.	transcript_id "MSTRG.10212.1.p1"; gene_id "MSTRG.10212";
scaf_00033	transdecoder	exon	3706019	3706156	.	-	.	transcript_id "MSTRG.10212.1.p1"; gene_id "MSTRG.10212";
scaf_00033	transdecoder	exon	3708648	3708856	.	-	.	transcript_id "MSTRG.10212.1.p1"; gene_id "MSTRG.10212";
scaf_00033	transdecoder	exon	3712486	3712649	.	-	.	transcript_id "MSTRG.10212.1.p1"; gene_id "MSTRG.10212";
scaf_00033	transdecoder	exon	3713371	3713545	.	-	.	transcript_id "MSTRG.10212.1.p1"; gene_id "MSTRG.10212";
scaf_00033	transdecoder	exon	3716436	3716621	.	-	.	transcript_id "MSTRG.10212.1.p1"; gene_id "MSTRG.10212";
scaf_00033	transdecoder	exon	3718678	3718879	.	-	.	transcript_id "MSTRG.10212.1.p1"; gene_id "MSTRG.10212";
scaf_00033	transdecoder	exon	3722296	3722435	.	-	.	transcript_id "MSTRG.10212.1.p1"; gene_id "MSTRG.10212";
scaf_00033	transdecoder	exon	3723396	3723600	.	-	.	transcript_id "MSTRG.10212.1.p1"; gene_id "MSTRG.10212";
scaf_00033	transdecoder	exon	3724535	3724683	.	-	.	transcript_id "MSTRG.10212.1.p1"; gene_id "MSTRG.10212";
scaf_00033	transdecoder	exon	3733636	3733792	.	-	.	transcript_id "MSTRG.10212.1.p1"; gene_id "MSTRG.10212";
scaf_00033	transdecoder	exon	3735144	3735380	.	-	.	transcript_id "MSTRG.10212.1.p1"; gene_id "MSTRG.10212";
scaf_00033	transdecoder	exon	3743565	3743735	.	-	.	transcript_id "MSTRG.10212.1.p1"; gene_id "MSTRG.10212";
scaf_00033	transdecoder	exon	3746292	3746464	.	-	.	transcript_id "MSTRG.10212.1.p1"; gene_id "MSTRG.10212";
scaf_00033	transdecoder	exon	3748233	3748400	.	-	.	transcript_id "MSTRG.10212.1.p1"; gene_id "MSTRG.10212";
scaf_00033	transdecoder	exon	3755162	3755227	.	-	.	transcript_id "MSTRG.10212.1.p1"; gene_id "MSTRG.10212";
scaf_00033	transdecoder	exon	3759157	3759362	.	-	.	transcript_id "MSTRG.10212.1.p1"; gene_id "MSTRG.10212";
scaf_00033	transdecoder	exon	3763658	3763799	.	-	.	transcript_id "MSTRG.10212.1.p1"; gene_id "MSTRG.10212";
scaf_00033	transdecoder	exon	3767258	3767497	.	-	.	transcript_id "MSTRG.10212.1.p1"; gene_id "MSTRG.10212";
scaf_00033	transdecoder	CDS	3703262	3703384	.	-	0	transcript_id "MSTRG.10212.1.p1"; gene_id "MSTRG.10212";
scaf_00033	transdecoder	CDS	3704708	3704843	.	-	1	transcript_id "MSTRG.10212.1.p1"; gene_id "MSTRG.10212";
scaf_00033	transdecoder	CDS	3706019	3706156	.	-	1	transcript_id "MSTRG.10212.1.p1"; gene_id "MSTRG.10212";
scaf_00033	transdecoder	CDS	3708648	3708856	.	-	0	transcript_id "MSTRG.10212.1.p1"; gene_id "MSTRG.10212";
scaf_00033	transdecoder	CDS	3712486	3712649	.	-	2	transcript_id "MSTRG.10212.1.p1"; gene_id "MSTRG.10212";
scaf_00033	transdecoder	CDS	3713371	3713545	.	-	0	transcript_id "MSTRG.10212.1.p1"; gene_id "MSTRG.10212";
scaf_00033	transdecoder	CDS	3716436	3716621	.	-	0	transcript_id "MSTRG.10212.1.p1"; gene_id "MSTRG.10212";
scaf_00033	transdecoder	CDS	3718678	3718879	.	-	1	transcript_id "MSTRG.10212.1.p1"; gene_id "MSTRG.10212";
scaf_00033	transdecoder	CDS	3722296	3722435	.	-	0	transcript_id "MSTRG.10212.1.p1"; gene_id "MSTRG.10212";
scaf_00033	transdecoder	CDS	3723396	3723600	.	-	1	transcript_id "MSTRG.10212.1.p1"; gene_id "MSTRG.10212";
scaf_00033	transdecoder	CDS	3724535	3724683	.	-	0	transcript_id "MSTRG.10212.1.p1"; gene_id "MSTRG.10212";
scaf_00033	transdecoder	CDS	3733636	3733792	.	-	1	transcript_id "MSTRG.10212.1.p1"; gene_id "MSTRG.10212";
scaf_00033	transdecoder	CDS	3735144	3735373	.	-	0	transcript_id "MSTRG.10212.1.p1"; gene_id "MSTRG.10212";
scaf_00033	transdecoder	exon	3703083	3703384	.	-	.	transcript_id "PMZ_0018314-RA.p2"; gene_id "MSTRG.10212";
scaf_00033	transdecoder	exon	3704708	3704843	.	-	.	transcript_id "PMZ_0018314-RA.p2"; gene_id "MSTRG.10212";
scaf_00033	transdecoder	exon	3706118	3706156	.	-	.	transcript_id "PMZ_0018314-RA.p2"; gene_id "MSTRG.10212";
scaf_00033	transdecoder	exon	3708648	3708856	.	-	.	transcript_id "PMZ_0018314-RA.p2"; gene_id "MSTRG.10212";
scaf_00033	transdecoder	exon	3712411	3712632	.	-	.	transcript_id "PMZ_0018314-RA.p2"; gene_id "MSTRG.10212";
scaf_00033	transdecoder	exon	3713441	3713545	.	-	.	transcript_id "PMZ_0018314-RA.p2"; gene_id "MSTRG.10212";
scaf_00033	transdecoder	exon	3716436	3716621	.	-	.	transcript_id "PMZ_0018314-RA.p2"; gene_id "MSTRG.10212";
scaf_00033	transdecoder	exon	3718762	3718879	.	-	.	transcript_id "PMZ_0018314-RA.p2"; gene_id "MSTRG.10212";
scaf_00033	transdecoder	exon	3722296	3722435	.	-	.	transcript_id "PMZ_0018314-RA.p2"; gene_id "MSTRG.10212";
scaf_00033	transdecoder	exon	3723396	3723600	.	-	.	transcript_id "PMZ_0018314-RA.p2"; gene_id "MSTRG.10212";
scaf_00033	transdecoder	exon	3724535	3724683	.	-	.	transcript_id "PMZ_0018314-RA.p2"; gene_id "MSTRG.10212";
scaf_00033	transdecoder	exon	3733636	3733792	.	-	.	transcript_id "PMZ_0018314-RA.p2"; gene_id "MSTRG.10212";
scaf_00033	transdecoder	exon	3735144	3735380	.	-	.	transcript_id "PMZ_0018314-RA.p2"; gene_id "MSTRG.10212";
scaf_00033	transdecoder	exon	3743565	3743735	.	-	.	transcript_id "PMZ_0018314-RA.p2"; gene_id "MSTRG.10212";
scaf_00033	transdecoder	exon	3746292	3746464	.	-	.	transcript_id "PMZ_0018314-RA.p2"; gene_id "MSTRG.10212";
scaf_00033	transdecoder	exon	3748233	3748400	.	-	.	transcript_id "PMZ_0018314-RA.p2"; gene_id "MSTRG.10212";
scaf_00033	transdecoder	exon	3755162	3755227	.	-	.	transcript_id "PMZ_0018314-RA.p2"; gene_id "MSTRG.10212";
scaf_00033	transdecoder	exon	3759157	3759362	.	-	.	transcript_id "PMZ_0018314-RA.p2"; gene_id "MSTRG.10212";
scaf_00033	transdecoder	exon	3763658	3763799	.	-	.	transcript_id "PMZ_0018314-RA.p2"; gene_id "MSTRG.10212";
scaf_00033	transdecoder	exon	3767258	3767551	.	-	.	transcript_id "PMZ_0018314-RA.p2"; gene_id "MSTRG.10212";
scaf_00033	transdecoder	CDS	3723481	3723600	.	-	0	transcript_id "PMZ_0018314-RA.p2"; gene_id "MSTRG.10212";
scaf_00033	transdecoder	CDS	3724535	3724683	.	-	2	transcript_id "PMZ_0018314-RA.p2"; gene_id "MSTRG.10212";
scaf_00033	transdecoder	CDS	3733636	3733792	.	-	0	transcript_id "PMZ_0018314-RA.p2"; gene_id "MSTRG.10212";
scaf_00033	transdecoder	CDS	3735144	3735380	.	-	0	transcript_id "PMZ_0018314-RA.p2"; gene_id "MSTRG.10212";
scaf_00033	transdecoder	CDS	3743565	3743735	.	-	0	transcript_id "PMZ_0018314-RA.p2"; gene_id "MSTRG.10212";
scaf_00033	transdecoder	CDS	3746292	3746464	.	-	2	transcript_id "PMZ_0018314-RA.p2"; gene_id "MSTRG.10212";
scaf_00033	transdecoder	CDS	3748233	3748400	.	-	2	transcript_id "PMZ_0018314-RA.p2"; gene_id "MSTRG.10212";
scaf_00033	transdecoder	CDS	3755162	3755227	.	-	2	transcript_id "PMZ_0018314-RA.p2"; gene_id "MSTRG.10212";
scaf_00033	transdecoder	CDS	3759157	3759362	.	-	1	transcript_id "PMZ_0018314-RA.p2"; gene_id "MSTRG.10212";
scaf_00033	transdecoder	CDS	3763658	3763734	.	-	0	transcript_id "PMZ_0018314-RA.p2"; gene_id "MSTRG.10212";
scaf_00033	transdecoder	exon	3757737	3758362	.	-	.	transcript_id "MSTRG.10212.3.p1"; gene_id "MSTRG.10212";
scaf_00033	transdecoder	exon	3759157	3759362	.	-	.	transcript_id "MSTRG.10212.3.p1"; gene_id "MSTRG.10212";
scaf_00033	transdecoder	exon	3763658	3763799	.	-	.	transcript_id "MSTRG.10212.3.p1"; gene_id "MSTRG.10212";
scaf_00033	transdecoder	exon	3767258	3767497	.	-	.	transcript_id "MSTRG.10212.3.p1"; gene_id "MSTRG.10212";
scaf_00033	transdecoder	CDS	3758160	3758362	.	-	2	transcript_id "MSTRG.10212.3.p1"; gene_id "MSTRG.10212";
scaf_00033	transdecoder	CDS	3759157	3759362	.	-	1	transcript_id "MSTRG.10212.3.p1"; gene_id "MSTRG.10212";
scaf_00033	transdecoder	CDS	3763658	3763734	.	-	0	transcript_id "MSTRG.10212.3.p1"; gene_id "MSTRG.10212";
scaf_00033	transdecoder	exon	3788292	3789909	.	-	.	transcript_id "MSTRG.10214.1.p1"; gene_id "MSTRG.10214";
scaf_00033	transdecoder	exon	3792512	3792565	.	-	.	transcript_id "MSTRG.10214.1.p1"; gene_id "MSTRG.10214";
scaf_00033	transdecoder	exon	3793445	3793620	.	-	.	transcript_id "MSTRG.10214.1.p1"; gene_id "MSTRG.10214";
scaf_00033	transdecoder	exon	3802413	3802526	.	-	.	transcript_id "MSTRG.10214.1.p1"; gene_id "MSTRG.10214";
scaf_00033	transdecoder	exon	3803467	3803640	.	-	.	transcript_id "MSTRG.10214.1.p1"; gene_id "MSTRG.10214";
scaf_00033	transdecoder	exon	3819673	3819723	.	-	.	transcript_id "MSTRG.10214.1.p1"; gene_id "MSTRG.10214";
scaf_00033	transdecoder	exon	3828439	3828517	.	-	.	transcript_id "MSTRG.10214.1.p1"; gene_id "MSTRG.10214";
scaf_00033	transdecoder	exon	3854237	3854421	.	-	.	transcript_id "MSTRG.10214.1.p1"; gene_id "MSTRG.10214";
scaf_00033	transdecoder	CDS	3792527	3792565	.	-	0	transcript_id "MSTRG.10214.1.p1"; gene_id "MSTRG.10214";
scaf_00033	transdecoder	CDS	3793445	3793620	.	-	2	transcript_id "MSTRG.10214.1.p1"; gene_id "MSTRG.10214";
scaf_00033	transdecoder	CDS	3802413	3802526	.	-	2	transcript_id "MSTRG.10214.1.p1"; gene_id "MSTRG.10214";
scaf_00033	transdecoder	CDS	3803467	3803640	.	-	2	transcript_id "MSTRG.10214.1.p1"; gene_id "MSTRG.10214";
scaf_00033	transdecoder	CDS	3819673	3819723	.	-	2	transcript_id "MSTRG.10214.1.p1"; gene_id "MSTRG.10214";
scaf_00033	transdecoder	CDS	3828439	3828517	.	-	0	transcript_id "MSTRG.10214.1.p1"; gene_id "MSTRG.10214";
scaf_00033	transdecoder	CDS	3854237	3854419	.	-	0	transcript_id "MSTRG.10214.1.p1"; gene_id "MSTRG.10214";
scaf_00033	transdecoder	exon	3788392	3789909	.	-	.	transcript_id "MSTRG.10214.2.p1"; gene_id "MSTRG.10214";
scaf_00033	transdecoder	exon	3792512	3792565	.	-	.	transcript_id "MSTRG.10214.2.p1"; gene_id "MSTRG.10214";
scaf_00033	transdecoder	exon	3793445	3793620	.	-	.	transcript_id "MSTRG.10214.2.p1"; gene_id "MSTRG.10214";
scaf_00033	transdecoder	exon	3802413	3802526	.	-	.	transcript_id "MSTRG.10214.2.p1"; gene_id "MSTRG.10214";
scaf_00033	transdecoder	exon	3803467	3803640	.	-	.	transcript_id "MSTRG.10214.2.p1"; gene_id "MSTRG.10214";
scaf_00033	transdecoder	exon	3819673	3819723	.	-	.	transcript_id "MSTRG.10214.2.p1"; gene_id "MSTRG.10214";
scaf_00033	transdecoder	exon	3828439	3828517	.	-	.	transcript_id "MSTRG.10214.2.p1"; gene_id "MSTRG.10214";
scaf_00033	transdecoder	exon	3885946	3886105	.	-	.	transcript_id "MSTRG.10214.2.p1"; gene_id "MSTRG.10214";
scaf_00033	transdecoder	exon	3888379	3888490	.	-	.	transcript_id "MSTRG.10214.2.p1"; gene_id "MSTRG.10214";
scaf_00033	transdecoder	CDS	3803517	3803640	.	-	1	transcript_id "MSTRG.10214.2.p1"; gene_id "MSTRG.10214";
scaf_00033	transdecoder	CDS	3819673	3819723	.	-	1	transcript_id "MSTRG.10214.2.p1"; gene_id "MSTRG.10214";
scaf_00033	transdecoder	CDS	3828439	3828517	.	-	2	transcript_id "MSTRG.10214.2.p1"; gene_id "MSTRG.10214";
scaf_00033	transdecoder	CDS	3885946	3886105	.	-	0	transcript_id "MSTRG.10214.2.p1"; gene_id "MSTRG.10214";
scaf_00033	transdecoder	CDS	3888379	3888489	.	-	0	transcript_id "MSTRG.10214.2.p1"; gene_id "MSTRG.10214";
scaf_00033	transdecoder	exon	3798522	3798742	.	-	.	transcript_id "PMZ_0033088-RA.p1"; gene_id "MSTRG.10214";
scaf_00033	transdecoder	exon	3802413	3802526	.	-	.	transcript_id "PMZ_0033088-RA.p1"; gene_id "MSTRG.10214";
scaf_00033	transdecoder	exon	3803467	3803640	.	-	.	transcript_id "PMZ_0033088-RA.p1"; gene_id "MSTRG.10214";
scaf_00033	transdecoder	exon	3807783	3807804	.	-	.	transcript_id "PMZ_0033088-RA.p1"; gene_id "MSTRG.10214";
scaf_00033	transdecoder	CDS	3798522	3798742	.	-	2	transcript_id "PMZ_0033088-RA.p1"; gene_id "MSTRG.10214";
scaf_00033	transdecoder	CDS	3802413	3802526	.	-	2	transcript_id "PMZ_0033088-RA.p1"; gene_id "MSTRG.10214";
scaf_00033	transdecoder	CDS	3803467	3803640	.	-	2	transcript_id "PMZ_0033088-RA.p1"; gene_id "MSTRG.10214";
scaf_00033	transdecoder	CDS	3807783	3807804	.	-	0	transcript_id "PMZ_0033088-RA.p1"; gene_id "MSTRG.10214";
scaf_00033	transdecoder	exon	3884765	3884877	.	-	.	transcript_id "PMZ_0033090-RA.p1"; gene_id "MSTRG.10214";
scaf_00033	transdecoder	exon	3885946	3886108	.	-	.	transcript_id "PMZ_0033090-RA.p1"; gene_id "MSTRG.10214";
scaf_00033	transdecoder	exon	3888304	3888483	.	-	.	transcript_id "PMZ_0033090-RA.p1"; gene_id "MSTRG.10214";
scaf_00033	transdecoder	CDS	3884765	3884877	.	-	2	transcript_id "PMZ_0033090-RA.p1"; gene_id "MSTRG.10214";
scaf_00033	transdecoder	CDS	3885946	3886108	.	-	0	transcript_id "PMZ_0033090-RA.p1"; gene_id "MSTRG.10214";
scaf_00033	transdecoder	CDS	3888304	3888483	.	-	0	transcript_id "PMZ_0033090-RA.p1"; gene_id "MSTRG.10214";
scaf_00033	transdecoder	exon	4006506	4006815	.	-	.	transcript_id "PMZ_0038137-RA.p1"; gene_id "MSTRG.10218";
scaf_00033	transdecoder	exon	4007245	4007337	.	-	.	transcript_id "PMZ_0038137-RA.p1"; gene_id "MSTRG.10218";
scaf_00033	transdecoder	exon	4012140	4012262	.	-	.	transcript_id "PMZ_0038137-RA.p1"; gene_id "MSTRG.10218";
scaf_00033	transdecoder	exon	4019536	4019808	.	-	.	transcript_id "PMZ_0038137-RA.p1"; gene_id "MSTRG.10218";
scaf_00033	transdecoder	exon	4020267	4020359	.	-	.	transcript_id "PMZ_0038137-RA.p1"; gene_id "MSTRG.10218";
scaf_00033	transdecoder	exon	4025188	4025336	.	-	.	transcript_id "PMZ_0038137-RA.p1"; gene_id "MSTRG.10218";
scaf_00033	transdecoder	exon	4033484	4033692	.	-	.	transcript_id "PMZ_0038137-RA.p1"; gene_id "MSTRG.10218";
scaf_00033	transdecoder	exon	4037970	4038041	.	-	.	transcript_id "PMZ_0038137-RA.p1"; gene_id "MSTRG.10218";
scaf_00033	transdecoder	exon	4041013	4041055	.	-	.	transcript_id "PMZ_0038137-RA.p1"; gene_id "MSTRG.10218";
scaf_00033	transdecoder	exon	4043441	4043579	.	-	.	transcript_id "PMZ_0038137-RA.p1"; gene_id "MSTRG.10218";
scaf_00033	transdecoder	exon	4044211	4044650	.	-	.	transcript_id "PMZ_0038137-RA.p1"; gene_id "MSTRG.10218";
scaf_00033	transdecoder	exon	4046355	4046471	.	-	.	transcript_id "PMZ_0038137-RA.p1"; gene_id "MSTRG.10218";
scaf_00033	transdecoder	exon	4048240	4048398	.	-	.	transcript_id "PMZ_0038137-RA.p1"; gene_id "MSTRG.10218";
scaf_00033	transdecoder	exon	4048528	4048564	.	-	.	transcript_id "PMZ_0038137-RA.p1"; gene_id "MSTRG.10218";
scaf_00033	transdecoder	exon	4051902	4051980	.	-	.	transcript_id "PMZ_0038137-RA.p1"; gene_id "MSTRG.10218";
scaf_00033	transdecoder	exon	4056689	4056906	.	-	.	transcript_id "PMZ_0038137-RA.p1"; gene_id "MSTRG.10218";
scaf_00033	transdecoder	exon	4057012	4057289	.	-	.	transcript_id "PMZ_0038137-RA.p1"; gene_id "MSTRG.10218";
scaf_00033	transdecoder	exon	4060212	4060343	.	-	.	transcript_id "PMZ_0038137-RA.p1"; gene_id "MSTRG.10218";
scaf_00033	transdecoder	exon	4061145	4061207	.	-	.	transcript_id "PMZ_0038137-RA.p1"; gene_id "MSTRG.10218";
scaf_00033	transdecoder	exon	4062322	4062427	.	-	.	transcript_id "PMZ_0038137-RA.p1"; gene_id "MSTRG.10218";
scaf_00033	transdecoder	exon	4066412	4066482	.	-	.	transcript_id "PMZ_0038137-RA.p1"; gene_id "MSTRG.10218";
scaf_00033	transdecoder	exon	4068206	4068328	.	-	.	transcript_id "PMZ_0038137-RA.p1"; gene_id "MSTRG.10218";
scaf_00033	transdecoder	exon	4070038	4070388	.	-	.	transcript_id "PMZ_0038137-RA.p1"; gene_id "MSTRG.10218";
scaf_00033	transdecoder	exon	4071423	4071558	.	-	.	transcript_id "PMZ_0038137-RA.p1"; gene_id "MSTRG.10218";
scaf_00033	transdecoder	exon	4072656	4072831	.	-	.	transcript_id "PMZ_0038137-RA.p1"; gene_id "MSTRG.10218";
scaf_00033	transdecoder	exon	4075654	4075802	.	-	.	transcript_id "PMZ_0038137-RA.p1"; gene_id "MSTRG.10218";
scaf_00033	transdecoder	exon	4078649	4078718	.	-	.	transcript_id "PMZ_0038137-RA.p1"; gene_id "MSTRG.10218";
scaf_00033	transdecoder	CDS	4006506	4006815	.	-	1	transcript_id "PMZ_0038137-RA.p1"; gene_id "MSTRG.10218";
scaf_00033	transdecoder	CDS	4007245	4007337	.	-	1	transcript_id "PMZ_0038137-RA.p1"; gene_id "MSTRG.10218";
scaf_00033	transdecoder	CDS	4012140	4012262	.	-	1	transcript_id "PMZ_0038137-RA.p1"; gene_id "MSTRG.10218";
scaf_00033	transdecoder	CDS	4019536	4019808	.	-	1	transcript_id "PMZ_0038137-RA.p1"; gene_id "MSTRG.10218";
scaf_00033	transdecoder	CDS	4020267	4020359	.	-	1	transcript_id "PMZ_0038137-RA.p1"; gene_id "MSTRG.10218";
scaf_00033	transdecoder	CDS	4025188	4025336	.	-	0	transcript_id "PMZ_0038137-RA.p1"; gene_id "MSTRG.10218";
scaf_00033	transdecoder	CDS	4033484	4033692	.	-	2	transcript_id "PMZ_0038137-RA.p1"; gene_id "MSTRG.10218";
scaf_00033	transdecoder	CDS	4037970	4038041	.	-	2	transcript_id "PMZ_0038137-RA.p1"; gene_id "MSTRG.10218";
scaf_00033	transdecoder	CDS	4041013	4041055	.	-	0	transcript_id "PMZ_0038137-RA.p1"; gene_id "MSTRG.10218";
scaf_00033	transdecoder	CDS	4043441	4043579	.	-	1	transcript_id "PMZ_0038137-RA.p1"; gene_id "MSTRG.10218";
scaf_00033	transdecoder	CDS	4044211	4044650	.	-	0	transcript_id "PMZ_0038137-RA.p1"; gene_id "MSTRG.10218";
scaf_00033	transdecoder	CDS	4046355	4046471	.	-	0	transcript_id "PMZ_0038137-RA.p1"; gene_id "MSTRG.10218";
scaf_00033	transdecoder	CDS	4048240	4048398	.	-	0	transcript_id "PMZ_0038137-RA.p1"; gene_id "MSTRG.10218";
scaf_00033	transdecoder	CDS	4048528	4048564	.	-	1	transcript_id "PMZ_0038137-RA.p1"; gene_id "MSTRG.10218";
scaf_00033	transdecoder	CDS	4051902	4051980	.	-	2	transcript_id "PMZ_0038137-RA.p1"; gene_id "MSTRG.10218";
scaf_00033	transdecoder	CDS	4056689	4056906	.	-	1	transcript_id "PMZ_0038137-RA.p1"; gene_id "MSTRG.10218";
scaf_00033	transdecoder	CDS	4057012	4057289	.	-	0	transcript_id "PMZ_0038137-RA.p1"; gene_id "MSTRG.10218";
scaf_00033	transdecoder	CDS	4060212	4060343	.	-	0	transcript_id "PMZ_0038137-RA.p1"; gene_id "MSTRG.10218";
scaf_00033	transdecoder	CDS	4061145	4061207	.	-	0	transcript_id "PMZ_0038137-RA.p1"; gene_id "MSTRG.10218";
scaf_00033	transdecoder	CDS	4062322	4062427	.	-	1	transcript_id "PMZ_0038137-RA.p1"; gene_id "MSTRG.10218";
scaf_00033	transdecoder	CDS	4066412	4066482	.	-	0	transcript_id "PMZ_0038137-RA.p1"; gene_id "MSTRG.10218";
scaf_00033	transdecoder	CDS	4068206	4068328	.	-	0	transcript_id "PMZ_0038137-RA.p1"; gene_id "MSTRG.10218";
scaf_00033	transdecoder	CDS	4070038	4070388	.	-	0	transcript_id "PMZ_0038137-RA.p1"; gene_id "MSTRG.10218";
scaf_00033	transdecoder	CDS	4071423	4071558	.	-	1	transcript_id "PMZ_0038137-RA.p1"; gene_id "MSTRG.10218";
scaf_00033	transdecoder	CDS	4072656	4072831	.	-	0	transcript_id "PMZ_0038137-RA.p1"; gene_id "MSTRG.10218";
scaf_00033	transdecoder	CDS	4075654	4075802	.	-	2	transcript_id "PMZ_0038137-RA.p1"; gene_id "MSTRG.10218";
scaf_00033	transdecoder	CDS	4078649	4078718	.	-	0	transcript_id "PMZ_0038137-RA.p1"; gene_id "MSTRG.10218";
scaf_00033	transdecoder	exon	4019287	4019808	.	-	.	transcript_id "MSTRG.10218.2.p1"; gene_id "MSTRG.10218";
scaf_00033	transdecoder	exon	4020267	4020359	.	-	.	transcript_id "MSTRG.10218.2.p1"; gene_id "MSTRG.10218";
scaf_00033	transdecoder	exon	4025188	4025336	.	-	.	transcript_id "MSTRG.10218.2.p1"; gene_id "MSTRG.10218";
scaf_00033	transdecoder	exon	4032183	4032284	.	-	.	transcript_id "MSTRG.10218.2.p1"; gene_id "MSTRG.10218";
scaf_00033	transdecoder	exon	4033484	4033692	.	-	.	transcript_id "MSTRG.10218.2.p1"; gene_id "MSTRG.10218";
scaf_00033	transdecoder	exon	4037983	4038041	.	-	.	transcript_id "MSTRG.10218.2.p1"; gene_id "MSTRG.10218";
scaf_00033	transdecoder	exon	4039849	4039911	.	-	.	transcript_id "MSTRG.10218.2.p1"; gene_id "MSTRG.10218";
scaf_00033	transdecoder	exon	4041434	4041530	.	-	.	transcript_id "MSTRG.10218.2.p1"; gene_id "MSTRG.10218";
scaf_00033	transdecoder	exon	4043441	4043579	.	-	.	transcript_id "MSTRG.10218.2.p1"; gene_id "MSTRG.10218";
scaf_00033	transdecoder	exon	4044211	4044650	.	-	.	transcript_id "MSTRG.10218.2.p1"; gene_id "MSTRG.10218";
scaf_00033	transdecoder	exon	4046355	4046512	.	-	.	transcript_id "MSTRG.10218.2.p1"; gene_id "MSTRG.10218";
scaf_00033	transdecoder	exon	4048284	4048398	.	-	.	transcript_id "MSTRG.10218.2.p1"; gene_id "MSTRG.10218";
scaf_00033	transdecoder	exon	4049773	4049848	.	-	.	transcript_id "MSTRG.10218.2.p1"; gene_id "MSTRG.10218";
scaf_00033	transdecoder	exon	4051832	4051980	.	-	.	transcript_id "MSTRG.10218.2.p1"; gene_id "MSTRG.10218";
scaf_00033	transdecoder	exon	4056679	4056906	.	-	.	transcript_id "MSTRG.10218.2.p1"; gene_id "MSTRG.10218";
scaf_00033	transdecoder	exon	4057181	4057289	.	-	.	transcript_id "MSTRG.10218.2.p1"; gene_id "MSTRG.10218";
scaf_00033	transdecoder	exon	4060119	4060343	.	-	.	transcript_id "MSTRG.10218.2.p1"; gene_id "MSTRG.10218";
scaf_00033	transdecoder	exon	4061076	4061207	.	-	.	transcript_id "MSTRG.10218.2.p1"; gene_id "MSTRG.10218";
scaf_00033	transdecoder	exon	4062322	4062427	.	-	.	transcript_id "MSTRG.10218.2.p1"; gene_id "MSTRG.10218";
scaf_00033	transdecoder	exon	4066412	4066511	.	-	.	transcript_id "MSTRG.10218.2.p1"; gene_id "MSTRG.10218";
scaf_00033	transdecoder	exon	4068206	4068356	.	-	.	transcript_id "MSTRG.10218.2.p1"; gene_id "MSTRG.10218";
scaf_00033	transdecoder	exon	4069495	4069612	.	-	.	transcript_id "MSTRG.10218.2.p1"; gene_id "MSTRG.10218";
scaf_00033	transdecoder	exon	4070038	4070402	.	-	.	transcript_id "MSTRG.10218.2.p1"; gene_id "MSTRG.10218";
scaf_00033	transdecoder	exon	4071066	4071153	.	-	.	transcript_id "MSTRG.10218.2.p1"; gene_id "MSTRG.10218";
scaf_00033	transdecoder	exon	4071423	4071579	.	-	.	transcript_id "MSTRG.10218.2.p1"; gene_id "MSTRG.10218";
scaf_00033	transdecoder	exon	4072656	4072831	.	-	.	transcript_id "MSTRG.10218.2.p1"; gene_id "MSTRG.10218";
scaf_00033	transdecoder	exon	4074022	4074111	.	-	.	transcript_id "MSTRG.10218.2.p1"; gene_id "MSTRG.10218";
scaf_00033	transdecoder	exon	4075608	4075802	.	-	.	transcript_id "MSTRG.10218.2.p1"; gene_id "MSTRG.10218";
scaf_00033	transdecoder	exon	4078562	4078827	.	-	.	transcript_id "MSTRG.10218.2.p1"; gene_id "MSTRG.10218";
scaf_00033	transdecoder	exon	4081925	4082115	.	-	.	transcript_id "MSTRG.10218.2.p1"; gene_id "MSTRG.10218";
scaf_00033	transdecoder	exon	4086011	4086546	.	-	.	transcript_id "MSTRG.10218.2.p1"; gene_id "MSTRG.10218";
scaf_00033	transdecoder	exon	4086612	4087016	.	-	.	transcript_id "MSTRG.10218.2.p1"; gene_id "MSTRG.10218";
scaf_00033	transdecoder	exon	4087103	4087342	.	-	.	transcript_id "MSTRG.10218.2.p1"; gene_id "MSTRG.10218";
scaf_00033	transdecoder	exon	4093258	4093316	.	-	.	transcript_id "MSTRG.10218.2.p1"; gene_id "MSTRG.10218";
scaf_00033	transdecoder	exon	4096003	4096435	.	-	.	transcript_id "MSTRG.10218.2.p1"; gene_id "MSTRG.10218";
scaf_00033	transdecoder	CDS	4043454	4043579	.	-	0	transcript_id "MSTRG.10218.2.p1"; gene_id "MSTRG.10218";
scaf_00033	transdecoder	CDS	4044211	4044650	.	-	2	transcript_id "MSTRG.10218.2.p1"; gene_id "MSTRG.10218";
scaf_00033	transdecoder	CDS	4046355	4046512	.	-	1	transcript_id "MSTRG.10218.2.p1"; gene_id "MSTRG.10218";
scaf_00033	transdecoder	CDS	4048284	4048398	.	-	2	transcript_id "MSTRG.10218.2.p1"; gene_id "MSTRG.10218";
scaf_00033	transdecoder	CDS	4049773	4049848	.	-	0	transcript_id "MSTRG.10218.2.p1"; gene_id "MSTRG.10218";
scaf_00033	transdecoder	CDS	4051832	4051980	.	-	2	transcript_id "MSTRG.10218.2.p1"; gene_id "MSTRG.10218";
scaf_00033	transdecoder	CDS	4056679	4056906	.	-	2	transcript_id "MSTRG.10218.2.p1"; gene_id "MSTRG.10218";
scaf_00033	transdecoder	CDS	4057181	4057289	.	-	0	transcript_id "MSTRG.10218.2.p1"; gene_id "MSTRG.10218";
scaf_00033	transdecoder	CDS	4060119	4060343	.	-	0	transcript_id "MSTRG.10218.2.p1"; gene_id "MSTRG.10218";
scaf_00033	transdecoder	CDS	4061076	4061207	.	-	0	transcript_id "MSTRG.10218.2.p1"; gene_id "MSTRG.10218";
scaf_00033	transdecoder	CDS	4062322	4062427	.	-	1	transcript_id "MSTRG.10218.2.p1"; gene_id "MSTRG.10218";
scaf_00033	transdecoder	CDS	4066412	4066449	.	-	0	transcript_id "MSTRG.10218.2.p1"; gene_id "MSTRG.10218";
scaf_00033	transdecoder	exon	4283886	4284013	.	-	.	transcript_id "PMZ_0034814-RA.p1"; gene_id "MSTRG.10219";
scaf_00033	transdecoder	exon	4293586	4293797	.	-	.	transcript_id "PMZ_0034814-RA.p1"; gene_id "MSTRG.10219";
scaf_00033	transdecoder	exon	4294409	4294592	.	-	.	transcript_id "PMZ_0034814-RA.p1"; gene_id "MSTRG.10219";
scaf_00033	transdecoder	exon	4305989	4306211	.	-	.	transcript_id "PMZ_0034814-RA.p1"; gene_id "MSTRG.10219";
scaf_00033	transdecoder	exon	4315997	4316088	.	-	.	transcript_id "PMZ_0034814-RA.p1"; gene_id "MSTRG.10219";
scaf_00033	transdecoder	exon	4317551	4317687	.	-	.	transcript_id "PMZ_0034814-RA.p1"; gene_id "MSTRG.10219";
scaf_00033	transdecoder	exon	4324964	4325235	.	-	.	transcript_id "PMZ_0034814-RA.p1"; gene_id "MSTRG.10219";
scaf_00033	transdecoder	exon	4353931	4353995	.	-	.	transcript_id "PMZ_0034814-RA.p1"; gene_id "MSTRG.10219";
scaf_00033	transdecoder	exon	4357188	4357287	.	-	.	transcript_id "PMZ_0034814-RA.p1"; gene_id "MSTRG.10219";
scaf_00033	transdecoder	exon	4361851	4361964	.	-	.	transcript_id "PMZ_0034814-RA.p1"; gene_id "MSTRG.10219";
scaf_00033	transdecoder	exon	4363180	4363338	.	-	.	transcript_id "PMZ_0034814-RA.p1"; gene_id "MSTRG.10219";
scaf_00033	transdecoder	exon	4363854	4364003	.	-	.	transcript_id "PMZ_0034814-RA.p1"; gene_id "MSTRG.10219";
scaf_00033	transdecoder	CDS	4283886	4284013	.	-	2	transcript_id "PMZ_0034814-RA.p1"; gene_id "MSTRG.10219";
scaf_00033	transdecoder	CDS	4293586	4293797	.	-	1	transcript_id "PMZ_0034814-RA.p1"; gene_id "MSTRG.10219";
scaf_00033	transdecoder	CDS	4294409	4294592	.	-	2	transcript_id "PMZ_0034814-RA.p1"; gene_id "MSTRG.10219";
scaf_00033	transdecoder	CDS	4305989	4306211	.	-	0	transcript_id "PMZ_0034814-RA.p1"; gene_id "MSTRG.10219";
scaf_00033	transdecoder	CDS	4315997	4316088	.	-	2	transcript_id "PMZ_0034814-RA.p1"; gene_id "MSTRG.10219";
scaf_00033	transdecoder	CDS	4317551	4317687	.	-	1	transcript_id "PMZ_0034814-RA.p1"; gene_id "MSTRG.10219";
scaf_00033	transdecoder	CDS	4324964	4325235	.	-	0	transcript_id "PMZ_0034814-RA.p1"; gene_id "MSTRG.10219";
scaf_00033	transdecoder	CDS	4353931	4353995	.	-	2	transcript_id "PMZ_0034814-RA.p1"; gene_id "MSTRG.10219";
scaf_00033	transdecoder	CDS	4357188	4357287	.	-	0	transcript_id "PMZ_0034814-RA.p1"; gene_id "MSTRG.10219";
scaf_00033	transdecoder	CDS	4361851	4361964	.	-	0	transcript_id "PMZ_0034814-RA.p1"; gene_id "MSTRG.10219";
scaf_00033	transdecoder	CDS	4363180	4363338	.	-	0	transcript_id "PMZ_0034814-RA.p1"; gene_id "MSTRG.10219";
scaf_00033	transdecoder	CDS	4363854	4364003	.	-	0	transcript_id "PMZ_0034814-RA.p1"; gene_id "MSTRG.10219";
scaf_00033	transdecoder	exon	4333078	4333159	.	+	.	transcript_id "MSTRG.10220.1.p1"; gene_id "MSTRG.10220";
scaf_00033	transdecoder	exon	4333719	4333937	.	+	.	transcript_id "MSTRG.10220.1.p1"; gene_id "MSTRG.10220";
scaf_00033	transdecoder	CDS	4333079	4333159	.	+	0	transcript_id "MSTRG.10220.1.p1"; gene_id "MSTRG.10220";
scaf_00033	transdecoder	CDS	4333719	4333937	.	+	0	transcript_id "MSTRG.10220.1.p1"; gene_id "MSTRG.10220";
scaf_00033	transdecoder	exon	4357156	4357355	.	-	.	transcript_id "MSTRG.10219.2.p1"; gene_id "MSTRG.10219";
scaf_00033	transdecoder	exon	4359023	4359142	.	-	.	transcript_id "MSTRG.10219.2.p1"; gene_id "MSTRG.10219";
scaf_00033	transdecoder	exon	4361829	4361964	.	-	.	transcript_id "MSTRG.10219.2.p1"; gene_id "MSTRG.10219";
scaf_00033	transdecoder	exon	4363180	4363338	.	-	.	transcript_id "MSTRG.10219.2.p1"; gene_id "MSTRG.10219";
scaf_00033	transdecoder	exon	4363744	4364171	.	-	.	transcript_id "MSTRG.10219.2.p1"; gene_id "MSTRG.10219";
scaf_00033	transdecoder	exon	4395367	4396554	.	-	.	transcript_id "MSTRG.10219.2.p1"; gene_id "MSTRG.10219";
scaf_00033	transdecoder	CDS	4357156	4357355	.	-	2	transcript_id "MSTRG.10219.2.p1"; gene_id "MSTRG.10219";
scaf_00033	transdecoder	CDS	4359023	4359142	.	-	2	transcript_id "MSTRG.10219.2.p1"; gene_id "MSTRG.10219";
scaf_00033	transdecoder	CDS	4361829	4361964	.	-	0	transcript_id "MSTRG.10219.2.p1"; gene_id "MSTRG.10219";
scaf_00033	transdecoder	CDS	4363180	4363338	.	-	0	transcript_id "MSTRG.10219.2.p1"; gene_id "MSTRG.10219";
scaf_00033	transdecoder	CDS	4363744	4363770	.	-	0	transcript_id "MSTRG.10219.2.p1"; gene_id "MSTRG.10219";
scaf_00033	transdecoder	exon	4484645	4484775	.	-	.	transcript_id "PMZ_0044517-RA.p1"; gene_id "MSTRG.10221";
scaf_00033	transdecoder	exon	4490258	4490402	.	-	.	transcript_id "PMZ_0044517-RA.p1"; gene_id "MSTRG.10221";
scaf_00033	transdecoder	exon	4492486	4492563	.	-	.	transcript_id "PMZ_0044517-RA.p1"; gene_id "MSTRG.10221";
scaf_00033	transdecoder	exon	4493224	4493454	.	-	.	transcript_id "PMZ_0044517-RA.p1"; gene_id "MSTRG.10221";
scaf_00033	transdecoder	CDS	4484645	4484775	.	-	2	transcript_id "PMZ_0044517-RA.p1"; gene_id "MSTRG.10221";
scaf_00033	transdecoder	CDS	4490258	4490402	.	-	0	transcript_id "PMZ_0044517-RA.p1"; gene_id "MSTRG.10221";
scaf_00033	transdecoder	CDS	4492486	4492563	.	-	0	transcript_id "PMZ_0044517-RA.p1"; gene_id "MSTRG.10221";
scaf_00033	transdecoder	CDS	4493224	4493454	.	-	0	transcript_id "PMZ_0044517-RA.p1"; gene_id "MSTRG.10221";
scaf_00033	transdecoder	exon	4484645	4484775	.	-	.	transcript_id "MSTRG.10221.1.p1"; gene_id "MSTRG.10221";
scaf_00033	transdecoder	exon	4490258	4490402	.	-	.	transcript_id "MSTRG.10221.1.p1"; gene_id "MSTRG.10221";
scaf_00033	transdecoder	exon	4492486	4492563	.	-	.	transcript_id "MSTRG.10221.1.p1"; gene_id "MSTRG.10221";
scaf_00033	transdecoder	exon	4493224	4493735	.	-	.	transcript_id "MSTRG.10221.1.p1"; gene_id "MSTRG.10221";
scaf_00033	transdecoder	exon	4494771	4495011	.	-	.	transcript_id "MSTRG.10221.1.p1"; gene_id "MSTRG.10221";
scaf_00033	transdecoder	exon	4500615	4500775	.	-	.	transcript_id "MSTRG.10221.1.p1"; gene_id "MSTRG.10221";
scaf_00033	transdecoder	CDS	4484645	4484775	.	-	2	transcript_id "MSTRG.10221.1.p1"; gene_id "MSTRG.10221";
scaf_00033	transdecoder	CDS	4490258	4490402	.	-	0	transcript_id "MSTRG.10221.1.p1"; gene_id "MSTRG.10221";
scaf_00033	transdecoder	CDS	4492486	4492563	.	-	0	transcript_id "MSTRG.10221.1.p1"; gene_id "MSTRG.10221";
scaf_00033	transdecoder	CDS	4493224	4493735	.	-	2	transcript_id "MSTRG.10221.1.p1"; gene_id "MSTRG.10221";
scaf_00033	transdecoder	CDS	4494771	4494975	.	-	0	transcript_id "MSTRG.10221.1.p1"; gene_id "MSTRG.10221";
scaf_00033	transdecoder	exon	4489061	4489346	.	-	.	transcript_id "MSTRG.10221.3.p1"; gene_id "MSTRG.10221";
scaf_00033	transdecoder	exon	4490059	4490402	.	-	.	transcript_id "MSTRG.10221.3.p1"; gene_id "MSTRG.10221";
scaf_00033	transdecoder	exon	4492486	4492563	.	-	.	transcript_id "MSTRG.10221.3.p1"; gene_id "MSTRG.10221";
scaf_00033	transdecoder	exon	4493002	4493106	.	-	.	transcript_id "MSTRG.10221.3.p1"; gene_id "MSTRG.10221";
scaf_00033	transdecoder	exon	4493224	4493735	.	-	.	transcript_id "MSTRG.10221.3.p1"; gene_id "MSTRG.10221";
scaf_00033	transdecoder	exon	4494771	4494902	.	-	.	transcript_id "MSTRG.10221.3.p1"; gene_id "MSTRG.10221";
scaf_00033	transdecoder	CDS	4490250	4490402	.	-	0	transcript_id "MSTRG.10221.3.p1"; gene_id "MSTRG.10221";
scaf_00033	transdecoder	CDS	4492486	4492563	.	-	0	transcript_id "MSTRG.10221.3.p1"; gene_id "MSTRG.10221";
scaf_00033	transdecoder	CDS	4493002	4493106	.	-	0	transcript_id "MSTRG.10221.3.p1"; gene_id "MSTRG.10221";
scaf_00033	transdecoder	CDS	4493224	4493735	.	-	2	transcript_id "MSTRG.10221.3.p1"; gene_id "MSTRG.10221";
scaf_00033	transdecoder	CDS	4494771	4494849	.	-	0	transcript_id "MSTRG.10221.3.p1"; gene_id "MSTRG.10221";
scaf_00033	transdecoder	exon	4714149	4714160	.	-	.	transcript_id "PMZ_0035688-RA.p1"; gene_id "MSTRG.10224";
scaf_00033	transdecoder	exon	4723946	4724188	.	-	.	transcript_id "PMZ_0035688-RA.p1"; gene_id "MSTRG.10224";
scaf_00033	transdecoder	exon	4725549	4725602	.	-	.	transcript_id "PMZ_0035688-RA.p1"; gene_id "MSTRG.10224";
scaf_00033	transdecoder	exon	4726916	4727077	.	-	.	transcript_id "PMZ_0035688-RA.p1"; gene_id "MSTRG.10224";
scaf_00033	transdecoder	exon	4727667	4728041	.	-	.	transcript_id "PMZ_0035688-RA.p1"; gene_id "MSTRG.10224";
scaf_00033	transdecoder	CDS	4714149	4714160	.	-	0	transcript_id "PMZ_0035688-RA.p1"; gene_id "MSTRG.10224";
scaf_00033	transdecoder	CDS	4723946	4724188	.	-	0	transcript_id "PMZ_0035688-RA.p1"; gene_id "MSTRG.10224";
scaf_00033	transdecoder	CDS	4725549	4725602	.	-	0	transcript_id "PMZ_0035688-RA.p1"; gene_id "MSTRG.10224";
scaf_00033	transdecoder	CDS	4726916	4727077	.	-	0	transcript_id "PMZ_0035688-RA.p1"; gene_id "MSTRG.10224";
scaf_00033	transdecoder	CDS	4727667	4728041	.	-	0	transcript_id "PMZ_0035688-RA.p1"; gene_id "MSTRG.10224";
scaf_00033	transdecoder	exon	4735310	4735634	.	-	.	transcript_id "PMZ_0044518-RA.p1"; gene_id "MSTRG.10225";
scaf_00033	transdecoder	exon	4739196	4739372	.	-	.	transcript_id "PMZ_0044518-RA.p1"; gene_id "MSTRG.10225";
scaf_00033	transdecoder	exon	4745593	4745699	.	-	.	transcript_id "PMZ_0044518-RA.p1"; gene_id "MSTRG.10225";
scaf_00033	transdecoder	CDS	4735310	4735634	.	-	1	transcript_id "PMZ_0044518-RA.p1"; gene_id "MSTRG.10225";
scaf_00033	transdecoder	CDS	4739196	4739372	.	-	1	transcript_id "PMZ_0044518-RA.p1"; gene_id "MSTRG.10225";
scaf_00033	transdecoder	CDS	4745593	4745699	.	-	0	transcript_id "PMZ_0044518-RA.p1"; gene_id "MSTRG.10225";
scaf_00033	transdecoder	exon	4735310	4735634	.	-	.	transcript_id "MSTRG.10225.1.p1"; gene_id "MSTRG.10225";
scaf_00033	transdecoder	exon	4739196	4739372	.	-	.	transcript_id "MSTRG.10225.1.p1"; gene_id "MSTRG.10225";
scaf_00033	transdecoder	exon	4745593	4745959	.	-	.	transcript_id "MSTRG.10225.1.p1"; gene_id "MSTRG.10225";
scaf_00033	transdecoder	exon	4749128	4749306	.	-	.	transcript_id "MSTRG.10225.1.p1"; gene_id "MSTRG.10225";
scaf_00033	transdecoder	CDS	4735310	4735634	.	-	1	transcript_id "MSTRG.10225.1.p1"; gene_id "MSTRG.10225";
scaf_00033	transdecoder	CDS	4739196	4739372	.	-	1	transcript_id "MSTRG.10225.1.p1"; gene_id "MSTRG.10225";
scaf_00033	transdecoder	CDS	4745593	4745699	.	-	0	transcript_id "MSTRG.10225.1.p1"; gene_id "MSTRG.10225";
scaf_00033	transdecoder	exon	4735407	4735680	.	-	.	transcript_id "MSTRG.10225.3.p1"; gene_id "MSTRG.10225";
scaf_00033	transdecoder	exon	4736927	4737032	.	-	.	transcript_id "MSTRG.10225.3.p1"; gene_id "MSTRG.10225";
scaf_00033	transdecoder	exon	4739196	4739816	.	-	.	transcript_id "MSTRG.10225.3.p1"; gene_id "MSTRG.10225";
scaf_00033	transdecoder	CDS	4735408	4735680	.	-	0	transcript_id "MSTRG.10225.3.p1"; gene_id "MSTRG.10225";
scaf_00033	transdecoder	CDS	4736927	4737032	.	-	1	transcript_id "MSTRG.10225.3.p1"; gene_id "MSTRG.10225";
scaf_00033	transdecoder	CDS	4739196	4739815	.	-	0	transcript_id "MSTRG.10225.3.p1"; gene_id "MSTRG.10225";
scaf_00033	transdecoder	exon	4756327	4762841	.	-	.	transcript_id "MSTRG.10226.1.p1"; gene_id "MSTRG.10226";
scaf_00033	transdecoder	exon	4793620	4793787	.	-	.	transcript_id "MSTRG.10226.1.p1"; gene_id "MSTRG.10226";
scaf_00033	transdecoder	CDS	4760843	4762105	.	-	0	transcript_id "MSTRG.10226.1.p1"; gene_id "MSTRG.10226";
scaf_00033	transdecoder	exon	4756586	4762841	.	-	.	transcript_id "MSTRG.10226.2.p1"; gene_id "MSTRG.10226";
scaf_00033	transdecoder	exon	4786075	4786535	.	-	.	transcript_id "MSTRG.10226.2.p1"; gene_id "MSTRG.10226";
scaf_00033	transdecoder	CDS	4760843	4762105	.	-	0	transcript_id "MSTRG.10226.2.p1"; gene_id "MSTRG.10226";
scaf_00033	transdecoder	exon	4796930	4797282	.	+	.	transcript_id "MSTRG.10227.3.p4"; gene_id "MSTRG.10227";
scaf_00033	transdecoder	exon	4797441	4797620	.	+	.	transcript_id "MSTRG.10227.3.p4"; gene_id "MSTRG.10227";
scaf_00033	transdecoder	CDS	4796930	4797282	.	+	0	transcript_id "MSTRG.10227.3.p4"; gene_id "MSTRG.10227";
scaf_00033	transdecoder	CDS	4797441	4797498	.	+	1	transcript_id "MSTRG.10227.3.p4"; gene_id "MSTRG.10227";
scaf_00033	transdecoder	exon	4803558	4804614	.	+	.	transcript_id "MSTRG.10229.1.p1"; gene_id "MSTRG.10229";
scaf_00033	transdecoder	exon	4804869	4806824	.	+	.	transcript_id "MSTRG.10229.1.p1"; gene_id "MSTRG.10229";
scaf_00033	transdecoder	exon	4809747	4812878	.	+	.	transcript_id "MSTRG.10229.1.p1"; gene_id "MSTRG.10229";
scaf_00033	transdecoder	CDS	4810299	4811465	.	+	0	transcript_id "MSTRG.10229.1.p1"; gene_id "MSTRG.10229";
scaf_00033	transdecoder	exon	4845194	4846969	.	-	.	transcript_id "MSTRG.10230.1.p1"; gene_id "MSTRG.10230";
scaf_00033	transdecoder	exon	4847556	4847612	.	-	.	transcript_id "MSTRG.10230.1.p1"; gene_id "MSTRG.10230";
scaf_00033	transdecoder	exon	4848445	4849084	.	-	.	transcript_id "MSTRG.10230.1.p1"; gene_id "MSTRG.10230";
scaf_00033	transdecoder	exon	4853295	4853441	.	-	.	transcript_id "MSTRG.10230.1.p1"; gene_id "MSTRG.10230";
scaf_00033	transdecoder	exon	4854344	4854586	.	-	.	transcript_id "MSTRG.10230.1.p1"; gene_id "MSTRG.10230";
scaf_00033	transdecoder	exon	4856508	4856582	.	-	.	transcript_id "MSTRG.10230.1.p1"; gene_id "MSTRG.10230";
scaf_00033	transdecoder	exon	4858473	4858628	.	-	.	transcript_id "MSTRG.10230.1.p1"; gene_id "MSTRG.10230";
scaf_00033	transdecoder	exon	4858873	4858960	.	-	.	transcript_id "MSTRG.10230.1.p1"; gene_id "MSTRG.10230";
scaf_00033	transdecoder	exon	4861604	4862171	.	-	.	transcript_id "MSTRG.10230.1.p1"; gene_id "MSTRG.10230";
scaf_00033	transdecoder	CDS	4849079	4849084	.	-	0	transcript_id "MSTRG.10230.1.p1"; gene_id "MSTRG.10230";
scaf_00033	transdecoder	CDS	4853295	4853441	.	-	0	transcript_id "MSTRG.10230.1.p1"; gene_id "MSTRG.10230";
scaf_00033	transdecoder	CDS	4854344	4854586	.	-	0	transcript_id "MSTRG.10230.1.p1"; gene_id "MSTRG.10230";
scaf_00033	transdecoder	CDS	4856508	4856582	.	-	0	transcript_id "MSTRG.10230.1.p1"; gene_id "MSTRG.10230";
scaf_00033	transdecoder	CDS	4858473	4858628	.	-	0	transcript_id "MSTRG.10230.1.p1"; gene_id "MSTRG.10230";
scaf_00033	transdecoder	CDS	4858873	4858960	.	-	1	transcript_id "MSTRG.10230.1.p1"; gene_id "MSTRG.10230";
scaf_00033	transdecoder	CDS	4861604	4862109	.	-	0	transcript_id "MSTRG.10230.1.p1"; gene_id "MSTRG.10230";
scaf_00033	transdecoder	exon	4845823	4846969	.	-	.	transcript_id "MSTRG.10230.2.p1"; gene_id "MSTRG.10230";
scaf_00033	transdecoder	exon	4847556	4847612	.	-	.	transcript_id "MSTRG.10230.2.p1"; gene_id "MSTRG.10230";
scaf_00033	transdecoder	exon	4848445	4848565	.	-	.	transcript_id "MSTRG.10230.2.p1"; gene_id "MSTRG.10230";
scaf_00033	transdecoder	exon	4848991	4849084	.	-	.	transcript_id "MSTRG.10230.2.p1"; gene_id "MSTRG.10230";
scaf_00033	transdecoder	exon	4853295	4853441	.	-	.	transcript_id "MSTRG.10230.2.p1"; gene_id "MSTRG.10230";
scaf_00033	transdecoder	exon	4854344	4854595	.	-	.	transcript_id "MSTRG.10230.2.p1"; gene_id "MSTRG.10230";
scaf_00033	transdecoder	exon	4856508	4856582	.	-	.	transcript_id "MSTRG.10230.2.p1"; gene_id "MSTRG.10230";
scaf_00033	transdecoder	exon	4858473	4858628	.	-	.	transcript_id "MSTRG.10230.2.p1"; gene_id "MSTRG.10230";
scaf_00033	transdecoder	exon	4858873	4858960	.	-	.	transcript_id "MSTRG.10230.2.p1"; gene_id "MSTRG.10230";
scaf_00033	transdecoder	exon	4861604	4861842	.	-	.	transcript_id "MSTRG.10230.2.p1"; gene_id "MSTRG.10230";
scaf_00033	transdecoder	CDS	4849079	4849084	.	-	0	transcript_id "MSTRG.10230.2.p1"; gene_id "MSTRG.10230";
scaf_00033	transdecoder	CDS	4853295	4853441	.	-	0	transcript_id "MSTRG.10230.2.p1"; gene_id "MSTRG.10230";
scaf_00033	transdecoder	CDS	4854344	4854595	.	-	0	transcript_id "MSTRG.10230.2.p1"; gene_id "MSTRG.10230";
scaf_00033	transdecoder	CDS	4856508	4856582	.	-	0	transcript_id "MSTRG.10230.2.p1"; gene_id "MSTRG.10230";
scaf_00033	transdecoder	CDS	4858473	4858628	.	-	0	transcript_id "MSTRG.10230.2.p1"; gene_id "MSTRG.10230";
scaf_00033	transdecoder	CDS	4858873	4858960	.	-	1	transcript_id "MSTRG.10230.2.p1"; gene_id "MSTRG.10230";
scaf_00033	transdecoder	CDS	4861604	4861842	.	-	0	transcript_id "MSTRG.10230.2.p1"; gene_id "MSTRG.10230";
scaf_00033	transdecoder	exon	4845831	4846969	.	-	.	transcript_id "MSTRG.10230.3.p1"; gene_id "MSTRG.10230";
scaf_00033	transdecoder	exon	4847556	4847612	.	-	.	transcript_id "MSTRG.10230.3.p1"; gene_id "MSTRG.10230";
scaf_00033	transdecoder	exon	4848445	4848565	.	-	.	transcript_id "MSTRG.10230.3.p1"; gene_id "MSTRG.10230";
scaf_00033	transdecoder	exon	4848991	4849084	.	-	.	transcript_id "MSTRG.10230.3.p1"; gene_id "MSTRG.10230";
scaf_00033	transdecoder	exon	4853295	4853441	.	-	.	transcript_id "MSTRG.10230.3.p1"; gene_id "MSTRG.10230";
scaf_00033	transdecoder	exon	4854344	4854586	.	-	.	transcript_id "MSTRG.10230.3.p1"; gene_id "MSTRG.10230";
scaf_00033	transdecoder	exon	4856508	4856582	.	-	.	transcript_id "MSTRG.10230.3.p1"; gene_id "MSTRG.10230";
scaf_00033	transdecoder	exon	4858473	4858628	.	-	.	transcript_id "MSTRG.10230.3.p1"; gene_id "MSTRG.10230";
scaf_00033	transdecoder	exon	4858873	4858960	.	-	.	transcript_id "MSTRG.10230.3.p1"; gene_id "MSTRG.10230";
scaf_00033	transdecoder	exon	4861604	4861832	.	-	.	transcript_id "MSTRG.10230.3.p1"; gene_id "MSTRG.10230";
scaf_00033	transdecoder	CDS	4849079	4849084	.	-	0	transcript_id "MSTRG.10230.3.p1"; gene_id "MSTRG.10230";
scaf_00033	transdecoder	CDS	4853295	4853441	.	-	0	transcript_id "MSTRG.10230.3.p1"; gene_id "MSTRG.10230";
scaf_00033	transdecoder	CDS	4854344	4854586	.	-	0	transcript_id "MSTRG.10230.3.p1"; gene_id "MSTRG.10230";
scaf_00033	transdecoder	CDS	4856508	4856582	.	-	0	transcript_id "MSTRG.10230.3.p1"; gene_id "MSTRG.10230";
scaf_00033	transdecoder	CDS	4858473	4858628	.	-	0	transcript_id "MSTRG.10230.3.p1"; gene_id "MSTRG.10230";
scaf_00033	transdecoder	CDS	4858873	4858960	.	-	1	transcript_id "MSTRG.10230.3.p1"; gene_id "MSTRG.10230";
scaf_00033	transdecoder	CDS	4861604	4861830	.	-	0	transcript_id "MSTRG.10230.3.p1"; gene_id "MSTRG.10230";
scaf_00033	transdecoder	exon	4846231	4846263	.	-	.	transcript_id "PMZ_0038616-RA.p1"; gene_id "MSTRG.10230";
scaf_00033	transdecoder	exon	4846285	4846969	.	-	.	transcript_id "PMZ_0038616-RA.p1"; gene_id "MSTRG.10230";
scaf_00033	transdecoder	exon	4847556	4847612	.	-	.	transcript_id "PMZ_0038616-RA.p1"; gene_id "MSTRG.10230";
scaf_00033	transdecoder	exon	4848991	4849061	.	-	.	transcript_id "PMZ_0038616-RA.p1"; gene_id "MSTRG.10230";
scaf_00033	transdecoder	exon	4853295	4853441	.	-	.	transcript_id "PMZ_0038616-RA.p1"; gene_id "MSTRG.10230";
scaf_00033	transdecoder	exon	4854344	4854520	.	-	.	transcript_id "PMZ_0038616-RA.p1"; gene_id "MSTRG.10230";
scaf_00033	transdecoder	exon	4856508	4856668	.	-	.	transcript_id "PMZ_0038616-RA.p1"; gene_id "MSTRG.10230";
scaf_00033	transdecoder	exon	4861604	4862109	.	-	.	transcript_id "PMZ_0038616-RA.p1"; gene_id "MSTRG.10230";
scaf_00033	transdecoder	CDS	4846844	4846969	.	-	0	transcript_id "PMZ_0038616-RA.p1"; gene_id "MSTRG.10230";
scaf_00033	transdecoder	CDS	4847556	4847612	.	-	0	transcript_id "PMZ_0038616-RA.p1"; gene_id "MSTRG.10230";
scaf_00033	transdecoder	CDS	4848991	4849061	.	-	2	transcript_id "PMZ_0038616-RA.p1"; gene_id "MSTRG.10230";
scaf_00033	transdecoder	CDS	4853295	4853441	.	-	2	transcript_id "PMZ_0038616-RA.p1"; gene_id "MSTRG.10230";
scaf_00033	transdecoder	CDS	4854344	4854520	.	-	2	transcript_id "PMZ_0038616-RA.p1"; gene_id "MSTRG.10230";
scaf_00033	transdecoder	CDS	4856508	4856668	.	-	1	transcript_id "PMZ_0038616-RA.p1"; gene_id "MSTRG.10230";
scaf_00033	transdecoder	CDS	4861604	4862109	.	-	0	transcript_id "PMZ_0038616-RA.p1"; gene_id "MSTRG.10230";
scaf_00033	transdecoder	exon	4877039	4877673	.	-	.	transcript_id "MSTRG.10231.1.p3"; gene_id "MSTRG.10231";
scaf_00033	transdecoder	exon	4878287	4878392	.	-	.	transcript_id "MSTRG.10231.1.p3"; gene_id "MSTRG.10231";
scaf_00033	transdecoder	exon	4880029	4880300	.	-	.	transcript_id "MSTRG.10231.1.p3"; gene_id "MSTRG.10231";
scaf_00033	transdecoder	exon	4882181	4882299	.	-	.	transcript_id "MSTRG.10231.1.p3"; gene_id "MSTRG.10231";
scaf_00033	transdecoder	exon	4882958	4883183	.	-	.	transcript_id "MSTRG.10231.1.p3"; gene_id "MSTRG.10231";
scaf_00033	transdecoder	exon	4884418	4884481	.	-	.	transcript_id "MSTRG.10231.1.p3"; gene_id "MSTRG.10231";
scaf_00033	transdecoder	exon	4887693	4887890	.	-	.	transcript_id "MSTRG.10231.1.p3"; gene_id "MSTRG.10231";
scaf_00033	transdecoder	exon	4891508	4891689	.	-	.	transcript_id "MSTRG.10231.1.p3"; gene_id "MSTRG.10231";
scaf_00033	transdecoder	CDS	4877165	4877551	.	-	0	transcript_id "MSTRG.10231.1.p3"; gene_id "MSTRG.10231";
scaf_00033	transdecoder	exon	4877209	4877405	.	-	.	transcript_id "PMZ_0044520-RA.p1"; gene_id "MSTRG.10231";
scaf_00033	transdecoder	exon	4877512	4877673	.	-	.	transcript_id "PMZ_0044520-RA.p1"; gene_id "MSTRG.10231";
scaf_00033	transdecoder	exon	4878287	4878392	.	-	.	transcript_id "PMZ_0044520-RA.p1"; gene_id "MSTRG.10231";
scaf_00033	transdecoder	exon	4882181	4882299	.	-	.	transcript_id "PMZ_0044520-RA.p1"; gene_id "MSTRG.10231";
scaf_00033	transdecoder	exon	4882958	4883063	.	-	.	transcript_id "PMZ_0044520-RA.p1"; gene_id "MSTRG.10231";
scaf_00033	transdecoder	exon	4887795	4887890	.	-	.	transcript_id "PMZ_0044520-RA.p1"; gene_id "MSTRG.10231";
scaf_00033	transdecoder	exon	4891508	4891616	.	-	.	transcript_id "PMZ_0044520-RA.p1"; gene_id "MSTRG.10231";
scaf_00033	transdecoder	CDS	4877209	4877405	.	-	2	transcript_id "PMZ_0044520-RA.p1"; gene_id "MSTRG.10231";
scaf_00033	transdecoder	CDS	4877512	4877673	.	-	2	transcript_id "PMZ_0044520-RA.p1"; gene_id "MSTRG.10231";
scaf_00033	transdecoder	CDS	4878287	4878392	.	-	0	transcript_id "PMZ_0044520-RA.p1"; gene_id "MSTRG.10231";
scaf_00033	transdecoder	CDS	4882181	4882299	.	-	2	transcript_id "PMZ_0044520-RA.p1"; gene_id "MSTRG.10231";
scaf_00033	transdecoder	CDS	4882958	4883063	.	-	0	transcript_id "PMZ_0044520-RA.p1"; gene_id "MSTRG.10231";
scaf_00033	transdecoder	CDS	4887795	4887890	.	-	0	transcript_id "PMZ_0044520-RA.p1"; gene_id "MSTRG.10231";
scaf_00033	transdecoder	CDS	4891508	4891522	.	-	0	transcript_id "PMZ_0044520-RA.p1"; gene_id "MSTRG.10231";
scaf_00033	transdecoder	exon	4897800	4897912	.	-	.	transcript_id "MSTRG.10235.1.p1"; gene_id "MSTRG.10235";
scaf_00033	transdecoder	exon	5019264	5022101	.	-	.	transcript_id "MSTRG.10235.1.p1"; gene_id "MSTRG.10235";
scaf_00033	transdecoder	exon	5023076	5023126	.	-	.	transcript_id "MSTRG.10235.1.p1"; gene_id "MSTRG.10235";
scaf_00033	transdecoder	exon	5023441	5023587	.	-	.	transcript_id "MSTRG.10235.1.p1"; gene_id "MSTRG.10235";
scaf_00033	transdecoder	exon	5025957	5026073	.	-	.	transcript_id "MSTRG.10235.1.p1"; gene_id "MSTRG.10235";
scaf_00033	transdecoder	exon	5028887	5028994	.	-	.	transcript_id "MSTRG.10235.1.p1"; gene_id "MSTRG.10235";
scaf_00033	transdecoder	exon	5030145	5030193	.	-	.	transcript_id "MSTRG.10235.1.p1"; gene_id "MSTRG.10235";
scaf_00033	transdecoder	exon	5031797	5031823	.	-	.	transcript_id "MSTRG.10235.1.p1"; gene_id "MSTRG.10235";
scaf_00033	transdecoder	exon	5033007	5033072	.	-	.	transcript_id "MSTRG.10235.1.p1"; gene_id "MSTRG.10235";
scaf_00033	transdecoder	exon	5034191	5034366	.	-	.	transcript_id "MSTRG.10235.1.p1"; gene_id "MSTRG.10235";
scaf_00033	transdecoder	CDS	5022048	5022101	.	-	0	transcript_id "MSTRG.10235.1.p1"; gene_id "MSTRG.10235";
scaf_00033	transdecoder	CDS	5023076	5023126	.	-	0	transcript_id "MSTRG.10235.1.p1"; gene_id "MSTRG.10235";
scaf_00033	transdecoder	CDS	5023441	5023587	.	-	0	transcript_id "MSTRG.10235.1.p1"; gene_id "MSTRG.10235";
scaf_00033	transdecoder	CDS	5025957	5026073	.	-	0	transcript_id "MSTRG.10235.1.p1"; gene_id "MSTRG.10235";
scaf_00033	transdecoder	CDS	5028887	5028994	.	-	0	transcript_id "MSTRG.10235.1.p1"; gene_id "MSTRG.10235";
scaf_00033	transdecoder	CDS	5030145	5030193	.	-	1	transcript_id "MSTRG.10235.1.p1"; gene_id "MSTRG.10235";
scaf_00033	transdecoder	CDS	5031797	5031823	.	-	1	transcript_id "MSTRG.10235.1.p1"; gene_id "MSTRG.10235";
scaf_00033	transdecoder	CDS	5033007	5033072	.	-	1	transcript_id "MSTRG.10235.1.p1"; gene_id "MSTRG.10235";
scaf_00033	transdecoder	CDS	5034191	5034282	.	-	0	transcript_id "MSTRG.10235.1.p1"; gene_id "MSTRG.10235";
scaf_00033	transdecoder	exon	4941715	4942504	.	+	.	transcript_id "MSTRG.10239.1.p1"; gene_id "MSTRG.10239";
scaf_00033	transdecoder	exon	4952364	4952733	.	+	.	transcript_id "MSTRG.10239.1.p1"; gene_id "MSTRG.10239";
scaf_00033	transdecoder	exon	4954022	4954206	.	+	.	transcript_id "MSTRG.10239.1.p1"; gene_id "MSTRG.10239";
scaf_00033	transdecoder	exon	4955852	4956058	.	+	.	transcript_id "MSTRG.10239.1.p1"; gene_id "MSTRG.10239";
scaf_00033	transdecoder	exon	4956856	4957043	.	+	.	transcript_id "MSTRG.10239.1.p1"; gene_id "MSTRG.10239";
scaf_00033	transdecoder	exon	4957726	4957888	.	+	.	transcript_id "MSTRG.10239.1.p1"; gene_id "MSTRG.10239";
scaf_00033	transdecoder	exon	4958655	4958875	.	+	.	transcript_id "MSTRG.10239.1.p1"; gene_id "MSTRG.10239";
scaf_00033	transdecoder	exon	4959355	4959492	.	+	.	transcript_id "MSTRG.10239.1.p1"; gene_id "MSTRG.10239";
scaf_00033	transdecoder	exon	4960469	4960564	.	+	.	transcript_id "MSTRG.10239.1.p1"; gene_id "MSTRG.10239";
scaf_00033	transdecoder	exon	4961268	4968291	.	+	.	transcript_id "MSTRG.10239.1.p1"; gene_id "MSTRG.10239";
scaf_00033	transdecoder	CDS	4952408	4952733	.	+	0	transcript_id "MSTRG.10239.1.p1"; gene_id "MSTRG.10239";
scaf_00033	transdecoder	CDS	4954022	4954206	.	+	1	transcript_id "MSTRG.10239.1.p1"; gene_id "MSTRG.10239";
scaf_00033	transdecoder	CDS	4955852	4956058	.	+	2	transcript_id "MSTRG.10239.1.p1"; gene_id "MSTRG.10239";
scaf_00033	transdecoder	CDS	4956856	4957043	.	+	2	transcript_id "MSTRG.10239.1.p1"; gene_id "MSTRG.10239";
scaf_00033	transdecoder	CDS	4957726	4957888	.	+	0	transcript_id "MSTRG.10239.1.p1"; gene_id "MSTRG.10239";
scaf_00033	transdecoder	CDS	4958655	4958875	.	+	2	transcript_id "MSTRG.10239.1.p1"; gene_id "MSTRG.10239";
scaf_00033	transdecoder	CDS	4959355	4959492	.	+	0	transcript_id "MSTRG.10239.1.p1"; gene_id "MSTRG.10239";
scaf_00033	transdecoder	CDS	4960469	4960531	.	+	0	transcript_id "MSTRG.10239.1.p1"; gene_id "MSTRG.10239";
scaf_00033	transdecoder	exon	4941737	4942504	.	+	.	transcript_id "MSTRG.10239.2.p1"; gene_id "MSTRG.10239";
scaf_00033	transdecoder	exon	4946843	4947116	.	+	.	transcript_id "MSTRG.10239.2.p1"; gene_id "MSTRG.10239";
scaf_00033	transdecoder	exon	4948515	4948643	.	+	.	transcript_id "MSTRG.10239.2.p1"; gene_id "MSTRG.10239";
scaf_00033	transdecoder	exon	4952377	4952994	.	+	.	transcript_id "MSTRG.10239.2.p1"; gene_id "MSTRG.10239";
scaf_00033	transdecoder	exon	4954022	4954150	.	+	.	transcript_id "MSTRG.10239.2.p1"; gene_id "MSTRG.10239";
scaf_00033	transdecoder	exon	4955232	4955269	.	+	.	transcript_id "MSTRG.10239.2.p1"; gene_id "MSTRG.10239";
scaf_00033	transdecoder	exon	4955852	4955991	.	+	.	transcript_id "MSTRG.10239.2.p1"; gene_id "MSTRG.10239";
scaf_00033	transdecoder	exon	4956891	4957043	.	+	.	transcript_id "MSTRG.10239.2.p1"; gene_id "MSTRG.10239";
scaf_00033	transdecoder	exon	4957726	4957888	.	+	.	transcript_id "MSTRG.10239.2.p1"; gene_id "MSTRG.10239";
scaf_00033	transdecoder	exon	4958655	4958695	.	+	.	transcript_id "MSTRG.10239.2.p1"; gene_id "MSTRG.10239";
scaf_00033	transdecoder	exon	4958788	4958875	.	+	.	transcript_id "MSTRG.10239.2.p1"; gene_id "MSTRG.10239";
scaf_00033	transdecoder	exon	4959355	4959492	.	+	.	transcript_id "MSTRG.10239.2.p1"; gene_id "MSTRG.10239";
scaf_00033	transdecoder	exon	4961268	4961728	.	+	.	transcript_id "MSTRG.10239.2.p1"; gene_id "MSTRG.10239";
scaf_00033	transdecoder	CDS	4946887	4947116	.	+	0	transcript_id "MSTRG.10239.2.p1"; gene_id "MSTRG.10239";
scaf_00033	transdecoder	CDS	4948515	4948643	.	+	1	transcript_id "MSTRG.10239.2.p1"; gene_id "MSTRG.10239";
scaf_00033	transdecoder	CDS	4952377	4952994	.	+	1	transcript_id "MSTRG.10239.2.p1"; gene_id "MSTRG.10239";
scaf_00033	transdecoder	CDS	4954022	4954150	.	+	1	transcript_id "MSTRG.10239.2.p1"; gene_id "MSTRG.10239";
scaf_00033	transdecoder	CDS	4955232	4955269	.	+	1	transcript_id "MSTRG.10239.2.p1"; gene_id "MSTRG.10239";
scaf_00033	transdecoder	CDS	4955852	4955991	.	+	2	transcript_id "MSTRG.10239.2.p1"; gene_id "MSTRG.10239";
scaf_00033	transdecoder	CDS	4956891	4957043	.	+	0	transcript_id "MSTRG.10239.2.p1"; gene_id "MSTRG.10239";
scaf_00033	transdecoder	CDS	4957726	4957888	.	+	0	transcript_id "MSTRG.10239.2.p1"; gene_id "MSTRG.10239";
scaf_00033	transdecoder	CDS	4958655	4958695	.	+	2	transcript_id "MSTRG.10239.2.p1"; gene_id "MSTRG.10239";
scaf_00033	transdecoder	CDS	4958788	4958875	.	+	0	transcript_id "MSTRG.10239.2.p1"; gene_id "MSTRG.10239";
scaf_00033	transdecoder	CDS	4959355	4959492	.	+	2	transcript_id "MSTRG.10239.2.p1"; gene_id "MSTRG.10239";
scaf_00033	transdecoder	CDS	4961268	4961728	.	+	2	transcript_id "MSTRG.10239.2.p1"; gene_id "MSTRG.10239";
scaf_00033	transdecoder	exon	4941799	4942504	.	+	.	transcript_id "MSTRG.10239.3.p1"; gene_id "MSTRG.10239";
scaf_00033	transdecoder	exon	4946843	4947215	.	+	.	transcript_id "MSTRG.10239.3.p1"; gene_id "MSTRG.10239";
scaf_00033	transdecoder	exon	4948515	4948699	.	+	.	transcript_id "MSTRG.10239.3.p1"; gene_id "MSTRG.10239";
scaf_00033	transdecoder	exon	4955852	4956058	.	+	.	transcript_id "MSTRG.10239.3.p1"; gene_id "MSTRG.10239";
scaf_00033	transdecoder	exon	4956856	4957888	.	+	.	transcript_id "MSTRG.10239.3.p1"; gene_id "MSTRG.10239";
scaf_00033	transdecoder	exon	4958655	4958875	.	+	.	transcript_id "MSTRG.10239.3.p1"; gene_id "MSTRG.10239";
scaf_00033	transdecoder	exon	4959355	4959492	.	+	.	transcript_id "MSTRG.10239.3.p1"; gene_id "MSTRG.10239";
scaf_00033	transdecoder	exon	4960469	4960564	.	+	.	transcript_id "MSTRG.10239.3.p1"; gene_id "MSTRG.10239";
scaf_00033	transdecoder	exon	4961268	4967882	.	+	.	transcript_id "MSTRG.10239.3.p1"; gene_id "MSTRG.10239";
scaf_00033	transdecoder	CDS	4957371	4957888	.	+	0	transcript_id "MSTRG.10239.3.p1"; gene_id "MSTRG.10239";
scaf_00033	transdecoder	CDS	4958655	4958875	.	+	1	transcript_id "MSTRG.10239.3.p1"; gene_id "MSTRG.10239";
scaf_00033	transdecoder	CDS	4959355	4959492	.	+	2	transcript_id "MSTRG.10239.3.p1"; gene_id "MSTRG.10239";
scaf_00033	transdecoder	CDS	4960469	4960564	.	+	2	transcript_id "MSTRG.10239.3.p1"; gene_id "MSTRG.10239";
scaf_00033	transdecoder	CDS	4961268	4961728	.	+	2	transcript_id "MSTRG.10239.3.p1"; gene_id "MSTRG.10239";
scaf_00033	transdecoder	exon	4945733	4947215	.	+	.	transcript_id "MSTRG.10239.4.p1"; gene_id "MSTRG.10239";
scaf_00033	transdecoder	exon	4954022	4954206	.	+	.	transcript_id "MSTRG.10239.4.p1"; gene_id "MSTRG.10239";
scaf_00033	transdecoder	exon	4955852	4956058	.	+	.	transcript_id "MSTRG.10239.4.p1"; gene_id "MSTRG.10239";
scaf_00033	transdecoder	exon	4956856	4957888	.	+	.	transcript_id "MSTRG.10239.4.p1"; gene_id "MSTRG.10239";
scaf_00033	transdecoder	exon	4958655	4958875	.	+	.	transcript_id "MSTRG.10239.4.p1"; gene_id "MSTRG.10239";
scaf_00033	transdecoder	exon	4959355	4959492	.	+	.	transcript_id "MSTRG.10239.4.p1"; gene_id "MSTRG.10239";
scaf_00033	transdecoder	exon	4960469	4960564	.	+	.	transcript_id "MSTRG.10239.4.p1"; gene_id "MSTRG.10239";
scaf_00033	transdecoder	exon	4961268	4967879	.	+	.	transcript_id "MSTRG.10239.4.p1"; gene_id "MSTRG.10239";
scaf_00033	transdecoder	CDS	4957371	4957888	.	+	0	transcript_id "MSTRG.10239.4.p1"; gene_id "MSTRG.10239";
scaf_00033	transdecoder	CDS	4958655	4958875	.	+	1	transcript_id "MSTRG.10239.4.p1"; gene_id "MSTRG.10239";
scaf_00033	transdecoder	CDS	4959355	4959492	.	+	2	transcript_id "MSTRG.10239.4.p1"; gene_id "MSTRG.10239";
scaf_00033	transdecoder	CDS	4960469	4960564	.	+	2	transcript_id "MSTRG.10239.4.p1"; gene_id "MSTRG.10239";
scaf_00033	transdecoder	CDS	4961268	4961728	.	+	2	transcript_id "MSTRG.10239.4.p1"; gene_id "MSTRG.10239";
scaf_00033	transdecoder	exon	4947019	4947116	.	+	.	transcript_id "PMZ_0044521-RA.p1"; gene_id "MSTRG.10239";
scaf_00033	transdecoder	exon	4948515	4948643	.	+	.	transcript_id "PMZ_0044521-RA.p1"; gene_id "MSTRG.10239";
scaf_00033	transdecoder	exon	4952377	4952994	.	+	.	transcript_id "PMZ_0044521-RA.p1"; gene_id "MSTRG.10239";
scaf_00033	transdecoder	exon	4954022	4954150	.	+	.	transcript_id "PMZ_0044521-RA.p1"; gene_id "MSTRG.10239";
scaf_00033	transdecoder	exon	4955232	4955269	.	+	.	transcript_id "PMZ_0044521-RA.p1"; gene_id "MSTRG.10239";
scaf_00033	transdecoder	exon	4955852	4955991	.	+	.	transcript_id "PMZ_0044521-RA.p1"; gene_id "MSTRG.10239";
scaf_00033	transdecoder	exon	4956891	4957043	.	+	.	transcript_id "PMZ_0044521-RA.p1"; gene_id "MSTRG.10239";
scaf_00033	transdecoder	exon	4957726	4957888	.	+	.	transcript_id "PMZ_0044521-RA.p1"; gene_id "MSTRG.10239";
scaf_00033	transdecoder	exon	4958655	4958695	.	+	.	transcript_id "PMZ_0044521-RA.p1"; gene_id "MSTRG.10239";
scaf_00033	transdecoder	exon	4958788	4958875	.	+	.	transcript_id "PMZ_0044521-RA.p1"; gene_id "MSTRG.10239";
scaf_00033	transdecoder	exon	4959355	4959492	.	+	.	transcript_id "PMZ_0044521-RA.p1"; gene_id "MSTRG.10239";
scaf_00033	transdecoder	exon	4961268	4961728	.	+	.	transcript_id "PMZ_0044521-RA.p1"; gene_id "MSTRG.10239";
scaf_00033	transdecoder	CDS	4947019	4947116	.	+	0	transcript_id "PMZ_0044521-RA.p1"; gene_id "MSTRG.10239";
scaf_00033	transdecoder	CDS	4948515	4948643	.	+	1	transcript_id "PMZ_0044521-RA.p1"; gene_id "MSTRG.10239";
scaf_00033	transdecoder	CDS	4952377	4952994	.	+	1	transcript_id "PMZ_0044521-RA.p1"; gene_id "MSTRG.10239";
scaf_00033	transdecoder	CDS	4954022	4954150	.	+	1	transcript_id "PMZ_0044521-RA.p1"; gene_id "MSTRG.10239";
scaf_00033	transdecoder	CDS	4955232	4955269	.	+	1	transcript_id "PMZ_0044521-RA.p1"; gene_id "MSTRG.10239";
scaf_00033	transdecoder	CDS	4955852	4955991	.	+	2	transcript_id "PMZ_0044521-RA.p1"; gene_id "MSTRG.10239";
scaf_00033	transdecoder	CDS	4956891	4957043	.	+	0	transcript_id "PMZ_0044521-RA.p1"; gene_id "MSTRG.10239";
scaf_00033	transdecoder	CDS	4957726	4957888	.	+	0	transcript_id "PMZ_0044521-RA.p1"; gene_id "MSTRG.10239";
scaf_00033	transdecoder	CDS	4958655	4958695	.	+	2	transcript_id "PMZ_0044521-RA.p1"; gene_id "MSTRG.10239";
scaf_00033	transdecoder	CDS	4958788	4958875	.	+	0	transcript_id "PMZ_0044521-RA.p1"; gene_id "MSTRG.10239";
scaf_00033	transdecoder	CDS	4959355	4959492	.	+	2	transcript_id "PMZ_0044521-RA.p1"; gene_id "MSTRG.10239";
scaf_00033	transdecoder	CDS	4961268	4961728	.	+	2	transcript_id "PMZ_0044521-RA.p1"; gene_id "MSTRG.10239";
scaf_00033	transdecoder	exon	4963843	4970261	.	-	.	transcript_id "MSTRG.10240.1.p1"; gene_id "MSTRG.10240";
scaf_00033	transdecoder	exon	4970841	4970961	.	-	.	transcript_id "MSTRG.10240.1.p1"; gene_id "MSTRG.10240";
scaf_00033	transdecoder	exon	4972460	4972630	.	-	.	transcript_id "MSTRG.10240.1.p1"; gene_id "MSTRG.10240";
scaf_00033	transdecoder	exon	4973246	4973364	.	-	.	transcript_id "MSTRG.10240.1.p1"; gene_id "MSTRG.10240";
scaf_00033	transdecoder	exon	4974022	4974080	.	-	.	transcript_id "MSTRG.10240.1.p1"; gene_id "MSTRG.10240";
scaf_00033	transdecoder	exon	4974253	4974424	.	-	.	transcript_id "MSTRG.10240.1.p1"; gene_id "MSTRG.10240";
scaf_00033	transdecoder	exon	4977049	4977343	.	-	.	transcript_id "MSTRG.10240.1.p1"; gene_id "MSTRG.10240";
scaf_00033	transdecoder	CDS	4970178	4970261	.	-	0	transcript_id "MSTRG.10240.1.p1"; gene_id "MSTRG.10240";
scaf_00033	transdecoder	CDS	4970841	4970961	.	-	1	transcript_id "MSTRG.10240.1.p1"; gene_id "MSTRG.10240";
scaf_00033	transdecoder	CDS	4972460	4972630	.	-	1	transcript_id "MSTRG.10240.1.p1"; gene_id "MSTRG.10240";
scaf_00033	transdecoder	CDS	4973246	4973364	.	-	0	transcript_id "MSTRG.10240.1.p1"; gene_id "MSTRG.10240";
scaf_00033	transdecoder	CDS	4974022	4974080	.	-	2	transcript_id "MSTRG.10240.1.p1"; gene_id "MSTRG.10240";
scaf_00033	transdecoder	CDS	4974253	4974424	.	-	0	transcript_id "MSTRG.10240.1.p1"; gene_id "MSTRG.10240";
scaf_00033	transdecoder	CDS	4977049	4977111	.	-	0	transcript_id "MSTRG.10240.1.p1"; gene_id "MSTRG.10240";
scaf_00033	transdecoder	exon	4969335	4970261	.	-	.	transcript_id "PMZ_0044522-RA.p1"; gene_id "MSTRG.10240";
scaf_00033	transdecoder	exon	4970841	4970961	.	-	.	transcript_id "PMZ_0044522-RA.p1"; gene_id "MSTRG.10240";
scaf_00033	transdecoder	exon	4972460	4972630	.	-	.	transcript_id "PMZ_0044522-RA.p1"; gene_id "MSTRG.10240";
scaf_00033	transdecoder	exon	4974222	4974424	.	-	.	transcript_id "PMZ_0044522-RA.p1"; gene_id "MSTRG.10240";
scaf_00033	transdecoder	exon	4977049	4977304	.	-	.	transcript_id "PMZ_0044522-RA.p1"; gene_id "MSTRG.10240";
scaf_00033	transdecoder	CDS	4970178	4970261	.	-	0	transcript_id "PMZ_0044522-RA.p1"; gene_id "MSTRG.10240";
scaf_00033	transdecoder	CDS	4970841	4970961	.	-	1	transcript_id "PMZ_0044522-RA.p1"; gene_id "MSTRG.10240";
scaf_00033	transdecoder	CDS	4972460	4972630	.	-	1	transcript_id "PMZ_0044522-RA.p1"; gene_id "MSTRG.10240";
scaf_00033	transdecoder	CDS	4974222	4974424	.	-	0	transcript_id "PMZ_0044522-RA.p1"; gene_id "MSTRG.10240";
scaf_00033	transdecoder	CDS	4977049	4977111	.	-	0	transcript_id "PMZ_0044522-RA.p1"; gene_id "MSTRG.10240";
scaf_00033	transdecoder	exon	4977581	4977802	.	+	.	transcript_id "PMZ_0044523-RA.p1"; gene_id "MSTRG.10241";
scaf_00033	transdecoder	exon	4979665	4979838	.	+	.	transcript_id "PMZ_0044523-RA.p1"; gene_id "MSTRG.10241";
scaf_00033	transdecoder	exon	4980372	4980486	.	+	.	transcript_id "PMZ_0044523-RA.p1"; gene_id "MSTRG.10241";
scaf_00033	transdecoder	exon	4981056	4981304	.	+	.	transcript_id "PMZ_0044523-RA.p1"; gene_id "MSTRG.10241";
scaf_00033	transdecoder	exon	4982626	4982723	.	+	.	transcript_id "PMZ_0044523-RA.p1"; gene_id "MSTRG.10241";
scaf_00033	transdecoder	exon	4983413	4983523	.	+	.	transcript_id "PMZ_0044523-RA.p1"; gene_id "MSTRG.10241";
scaf_00033	transdecoder	exon	4984004	4984155	.	+	.	transcript_id "PMZ_0044523-RA.p1"; gene_id "MSTRG.10241";
scaf_00033	transdecoder	exon	4984913	4985044	.	+	.	transcript_id "PMZ_0044523-RA.p1"; gene_id "MSTRG.10241";
scaf_00033	transdecoder	exon	4989760	4990102	.	+	.	transcript_id "PMZ_0044523-RA.p1"; gene_id "MSTRG.10241";
scaf_00033	transdecoder	CDS	4977740	4977802	.	+	0	transcript_id "PMZ_0044523-RA.p1"; gene_id "MSTRG.10241";
scaf_00033	transdecoder	CDS	4979665	4979838	.	+	0	transcript_id "PMZ_0044523-RA.p1"; gene_id "MSTRG.10241";
scaf_00033	transdecoder	CDS	4980372	4980486	.	+	0	transcript_id "PMZ_0044523-RA.p1"; gene_id "MSTRG.10241";
scaf_00033	transdecoder	CDS	4981056	4981304	.	+	2	transcript_id "PMZ_0044523-RA.p1"; gene_id "MSTRG.10241";
scaf_00033	transdecoder	CDS	4982626	4982723	.	+	2	transcript_id "PMZ_0044523-RA.p1"; gene_id "MSTRG.10241";
scaf_00033	transdecoder	CDS	4983413	4983523	.	+	0	transcript_id "PMZ_0044523-RA.p1"; gene_id "MSTRG.10241";
scaf_00033	transdecoder	CDS	4984004	4984155	.	+	0	transcript_id "PMZ_0044523-RA.p1"; gene_id "MSTRG.10241";
scaf_00033	transdecoder	CDS	4984913	4985044	.	+	1	transcript_id "PMZ_0044523-RA.p1"; gene_id "MSTRG.10241";
scaf_00033	transdecoder	CDS	4989760	4990102	.	+	1	transcript_id "PMZ_0044523-RA.p1"; gene_id "MSTRG.10241";
scaf_00033	transdecoder	exon	4990498	4990739	.	+	.	transcript_id "PMZ_0044524-RA.p1"; gene_id "MSTRG.10242";
scaf_00033	transdecoder	exon	4992349	4992487	.	+	.	transcript_id "PMZ_0044524-RA.p1"; gene_id "MSTRG.10242";
scaf_00033	transdecoder	CDS	4990498	4990739	.	+	0	transcript_id "PMZ_0044524-RA.p1"; gene_id "MSTRG.10242";
scaf_00033	transdecoder	CDS	4992349	4992487	.	+	1	transcript_id "PMZ_0044524-RA.p1"; gene_id "MSTRG.10242";
scaf_00033	transdecoder	exon	5007089	5022101	.	-	.	transcript_id "MSTRG.10235.2.p1"; gene_id "MSTRG.10235";
scaf_00033	transdecoder	exon	5022756	5022826	.	-	.	transcript_id "MSTRG.10235.2.p1"; gene_id "MSTRG.10235";
scaf_00033	transdecoder	exon	5023021	5023126	.	-	.	transcript_id "MSTRG.10235.2.p1"; gene_id "MSTRG.10235";
scaf_00033	transdecoder	exon	5023441	5023587	.	-	.	transcript_id "MSTRG.10235.2.p1"; gene_id "MSTRG.10235";
scaf_00033	transdecoder	exon	5023849	5023896	.	-	.	transcript_id "MSTRG.10235.2.p1"; gene_id "MSTRG.10235";
scaf_00033	transdecoder	exon	5024296	5024436	.	-	.	transcript_id "MSTRG.10235.2.p1"; gene_id "MSTRG.10235";
scaf_00033	transdecoder	exon	5025957	5026073	.	-	.	transcript_id "MSTRG.10235.2.p1"; gene_id "MSTRG.10235";
scaf_00033	transdecoder	exon	5028887	5028994	.	-	.	transcript_id "MSTRG.10235.2.p1"; gene_id "MSTRG.10235";
scaf_00033	transdecoder	exon	5030145	5030193	.	-	.	transcript_id "MSTRG.10235.2.p1"; gene_id "MSTRG.10235";
scaf_00033	transdecoder	exon	5031797	5031823	.	-	.	transcript_id "MSTRG.10235.2.p1"; gene_id "MSTRG.10235";
scaf_00033	transdecoder	exon	5033007	5033072	.	-	.	transcript_id "MSTRG.10235.2.p1"; gene_id "MSTRG.10235";
scaf_00033	transdecoder	exon	5034191	5034688	.	-	.	transcript_id "MSTRG.10235.2.p1"; gene_id "MSTRG.10235";
scaf_00033	transdecoder	exon	5035249	5035353	.	-	.	transcript_id "MSTRG.10235.2.p1"; gene_id "MSTRG.10235";
scaf_00033	transdecoder	exon	5061457	5063140	.	-	.	transcript_id "MSTRG.10235.2.p1"; gene_id "MSTRG.10235";
scaf_00033	transdecoder	CDS	5022048	5022101	.	-	0	transcript_id "MSTRG.10235.2.p1"; gene_id "MSTRG.10235";
scaf_00033	transdecoder	CDS	5022756	5022826	.	-	2	transcript_id "MSTRG.10235.2.p1"; gene_id "MSTRG.10235";
scaf_00033	transdecoder	CDS	5023021	5023126	.	-	0	transcript_id "MSTRG.10235.2.p1"; gene_id "MSTRG.10235";
scaf_00033	transdecoder	CDS	5023441	5023587	.	-	0	transcript_id "MSTRG.10235.2.p1"; gene_id "MSTRG.10235";
scaf_00033	transdecoder	CDS	5023849	5023896	.	-	0	transcript_id "MSTRG.10235.2.p1"; gene_id "MSTRG.10235";
scaf_00033	transdecoder	CDS	5024296	5024436	.	-	0	transcript_id "MSTRG.10235.2.p1"; gene_id "MSTRG.10235";
scaf_00033	transdecoder	CDS	5025957	5026073	.	-	0	transcript_id "MSTRG.10235.2.p1"; gene_id "MSTRG.10235";
scaf_00033	transdecoder	CDS	5028887	5028994	.	-	0	transcript_id "MSTRG.10235.2.p1"; gene_id "MSTRG.10235";
scaf_00033	transdecoder	CDS	5030145	5030193	.	-	1	transcript_id "MSTRG.10235.2.p1"; gene_id "MSTRG.10235";
scaf_00033	transdecoder	CDS	5031797	5031823	.	-	1	transcript_id "MSTRG.10235.2.p1"; gene_id "MSTRG.10235";
scaf_00033	transdecoder	CDS	5033007	5033072	.	-	1	transcript_id "MSTRG.10235.2.p1"; gene_id "MSTRG.10235";
scaf_00033	transdecoder	CDS	5034191	5034688	.	-	1	transcript_id "MSTRG.10235.2.p1"; gene_id "MSTRG.10235";
scaf_00033	transdecoder	CDS	5035249	5035352	.	-	0	transcript_id "MSTRG.10235.2.p1"; gene_id "MSTRG.10235";
scaf_00033	transdecoder	exon	5021030	5022101	.	-	.	transcript_id "MSTRG.10235.3.p1"; gene_id "MSTRG.10235";
scaf_00033	transdecoder	exon	5022756	5022826	.	-	.	transcript_id "MSTRG.10235.3.p1"; gene_id "MSTRG.10235";
scaf_00033	transdecoder	exon	5023021	5023126	.	-	.	transcript_id "MSTRG.10235.3.p1"; gene_id "MSTRG.10235";
scaf_00033	transdecoder	exon	5023441	5023587	.	-	.	transcript_id "MSTRG.10235.3.p1"; gene_id "MSTRG.10235";
scaf_00033	transdecoder	exon	5023849	5023896	.	-	.	transcript_id "MSTRG.10235.3.p1"; gene_id "MSTRG.10235";
scaf_00033	transdecoder	exon	5024296	5024436	.	-	.	transcript_id "MSTRG.10235.3.p1"; gene_id "MSTRG.10235";
scaf_00033	transdecoder	exon	5025957	5026073	.	-	.	transcript_id "MSTRG.10235.3.p1"; gene_id "MSTRG.10235";
scaf_00033	transdecoder	exon	5028887	5028994	.	-	.	transcript_id "MSTRG.10235.3.p1"; gene_id "MSTRG.10235";
scaf_00033	transdecoder	exon	5030145	5030193	.	-	.	transcript_id "MSTRG.10235.3.p1"; gene_id "MSTRG.10235";
scaf_00033	transdecoder	exon	5031797	5031823	.	-	.	transcript_id "MSTRG.10235.3.p1"; gene_id "MSTRG.10235";
scaf_00033	transdecoder	exon	5033007	5033072	.	-	.	transcript_id "MSTRG.10235.3.p1"; gene_id "MSTRG.10235";
scaf_00033	transdecoder	exon	5034191	5034688	.	-	.	transcript_id "MSTRG.10235.3.p1"; gene_id "MSTRG.10235";
scaf_00033	transdecoder	exon	5035249	5035353	.	-	.	transcript_id "MSTRG.10235.3.p1"; gene_id "MSTRG.10235";
scaf_00033	transdecoder	exon	5061457	5061560	.	-	.	transcript_id "MSTRG.10235.3.p1"; gene_id "MSTRG.10235";
scaf_00033	transdecoder	exon	5063096	5063175	.	-	.	transcript_id "MSTRG.10235.3.p1"; gene_id "MSTRG.10235";
scaf_00033	transdecoder	CDS	5022048	5022101	.	-	0	transcript_id "MSTRG.10235.3.p1"; gene_id "MSTRG.10235";
scaf_00033	transdecoder	CDS	5022756	5022826	.	-	2	transcript_id "MSTRG.10235.3.p1"; gene_id "MSTRG.10235";
scaf_00033	transdecoder	CDS	5023021	5023126	.	-	0	transcript_id "MSTRG.10235.3.p1"; gene_id "MSTRG.10235";
scaf_00033	transdecoder	CDS	5023441	5023587	.	-	0	transcript_id "MSTRG.10235.3.p1"; gene_id "MSTRG.10235";
scaf_00033	transdecoder	CDS	5023849	5023896	.	-	0	transcript_id "MSTRG.10235.3.p1"; gene_id "MSTRG.10235";
scaf_00033	transdecoder	CDS	5024296	5024436	.	-	0	transcript_id "MSTRG.10235.3.p1"; gene_id "MSTRG.10235";
scaf_00033	transdecoder	CDS	5025957	5026073	.	-	0	transcript_id "MSTRG.10235.3.p1"; gene_id "MSTRG.10235";
scaf_00033	transdecoder	CDS	5028887	5028994	.	-	0	transcript_id "MSTRG.10235.3.p1"; gene_id "MSTRG.10235";
scaf_00033	transdecoder	CDS	5030145	5030193	.	-	1	transcript_id "MSTRG.10235.3.p1"; gene_id "MSTRG.10235";
scaf_00033	transdecoder	CDS	5031797	5031823	.	-	1	transcript_id "MSTRG.10235.3.p1"; gene_id "MSTRG.10235";
scaf_00033	transdecoder	CDS	5033007	5033072	.	-	1	transcript_id "MSTRG.10235.3.p1"; gene_id "MSTRG.10235";
scaf_00033	transdecoder	CDS	5034191	5034688	.	-	1	transcript_id "MSTRG.10235.3.p1"; gene_id "MSTRG.10235";
scaf_00033	transdecoder	CDS	5035249	5035353	.	-	1	transcript_id "MSTRG.10235.3.p1"; gene_id "MSTRG.10235";
scaf_00033	transdecoder	CDS	5061457	5061560	.	-	0	transcript_id "MSTRG.10235.3.p1"; gene_id "MSTRG.10235";
scaf_00033	transdecoder	CDS	5063096	5063173	.	-	0	transcript_id "MSTRG.10235.3.p1"; gene_id "MSTRG.10235";
scaf_00033	transdecoder	exon	5021992	5022101	.	-	.	transcript_id "PMZ_0044525-RA.p1"; gene_id "MSTRG.10235";
scaf_00033	transdecoder	exon	5023076	5023126	.	-	.	transcript_id "PMZ_0044525-RA.p1"; gene_id "MSTRG.10235";
scaf_00033	transdecoder	exon	5023441	5023587	.	-	.	transcript_id "PMZ_0044525-RA.p1"; gene_id "MSTRG.10235";
scaf_00033	transdecoder	exon	5025957	5026073	.	-	.	transcript_id "PMZ_0044525-RA.p1"; gene_id "MSTRG.10235";
scaf_00033	transdecoder	exon	5028887	5028994	.	-	.	transcript_id "PMZ_0044525-RA.p1"; gene_id "MSTRG.10235";
scaf_00033	transdecoder	exon	5030145	5030193	.	-	.	transcript_id "PMZ_0044525-RA.p1"; gene_id "MSTRG.10235";
scaf_00033	transdecoder	exon	5031797	5031823	.	-	.	transcript_id "PMZ_0044525-RA.p1"; gene_id "MSTRG.10235";
scaf_00033	transdecoder	exon	5033007	5033072	.	-	.	transcript_id "PMZ_0044525-RA.p1"; gene_id "MSTRG.10235";
scaf_00033	transdecoder	exon	5034191	5034366	.	-	.	transcript_id "PMZ_0044525-RA.p1"; gene_id "MSTRG.10235";
scaf_00033	transdecoder	CDS	5022048	5022101	.	-	0	transcript_id "PMZ_0044525-RA.p1"; gene_id "MSTRG.10235";
scaf_00033	transdecoder	CDS	5023076	5023126	.	-	0	transcript_id "PMZ_0044525-RA.p1"; gene_id "MSTRG.10235";
scaf_00033	transdecoder	CDS	5023441	5023587	.	-	0	transcript_id "PMZ_0044525-RA.p1"; gene_id "MSTRG.10235";
scaf_00033	transdecoder	CDS	5025957	5026073	.	-	0	transcript_id "PMZ_0044525-RA.p1"; gene_id "MSTRG.10235";
scaf_00033	transdecoder	CDS	5028887	5028994	.	-	0	transcript_id "PMZ_0044525-RA.p1"; gene_id "MSTRG.10235";
scaf_00033	transdecoder	CDS	5030145	5030193	.	-	1	transcript_id "PMZ_0044525-RA.p1"; gene_id "MSTRG.10235";
scaf_00033	transdecoder	CDS	5031797	5031823	.	-	1	transcript_id "PMZ_0044525-RA.p1"; gene_id "MSTRG.10235";
scaf_00033	transdecoder	CDS	5033007	5033072	.	-	1	transcript_id "PMZ_0044525-RA.p1"; gene_id "MSTRG.10235";
scaf_00033	transdecoder	CDS	5034191	5034282	.	-	0	transcript_id "PMZ_0044525-RA.p1"; gene_id "MSTRG.10235";
scaf_00033	transdecoder	exon	5022002	5022101	.	-	.	transcript_id "MSTRG.10235.5.p1"; gene_id "MSTRG.10235";
scaf_00033	transdecoder	exon	5022756	5022826	.	-	.	transcript_id "MSTRG.10235.5.p1"; gene_id "MSTRG.10235";
scaf_00033	transdecoder	exon	5023021	5023126	.	-	.	transcript_id "MSTRG.10235.5.p1"; gene_id "MSTRG.10235";
scaf_00033	transdecoder	exon	5023441	5023587	.	-	.	transcript_id "MSTRG.10235.5.p1"; gene_id "MSTRG.10235";
scaf_00033	transdecoder	exon	5023849	5023896	.	-	.	transcript_id "MSTRG.10235.5.p1"; gene_id "MSTRG.10235";
scaf_00033	transdecoder	exon	5024296	5024436	.	-	.	transcript_id "MSTRG.10235.5.p1"; gene_id "MSTRG.10235";
scaf_00033	transdecoder	exon	5025957	5026073	.	-	.	transcript_id "MSTRG.10235.5.p1"; gene_id "MSTRG.10235";
scaf_00033	transdecoder	exon	5028887	5028994	.	-	.	transcript_id "MSTRG.10235.5.p1"; gene_id "MSTRG.10235";
scaf_00033	transdecoder	exon	5030145	5030193	.	-	.	transcript_id "MSTRG.10235.5.p1"; gene_id "MSTRG.10235";
scaf_00033	transdecoder	exon	5031797	5031823	.	-	.	transcript_id "MSTRG.10235.5.p1"; gene_id "MSTRG.10235";
scaf_00033	transdecoder	exon	5033007	5033072	.	-	.	transcript_id "MSTRG.10235.5.p1"; gene_id "MSTRG.10235";
scaf_00033	transdecoder	exon	5034191	5034688	.	-	.	transcript_id "MSTRG.10235.5.p1"; gene_id "MSTRG.10235";
scaf_00033	transdecoder	exon	5035249	5035353	.	-	.	transcript_id "MSTRG.10235.5.p1"; gene_id "MSTRG.10235";
scaf_00033	transdecoder	exon	5044974	5045078	.	-	.	transcript_id "MSTRG.10235.5.p1"; gene_id "MSTRG.10235";
scaf_00033	transdecoder	exon	5046533	5046613	.	-	.	transcript_id "MSTRG.10235.5.p1"; gene_id "MSTRG.10235";
scaf_00033	transdecoder	exon	5047631	5047693	.	-	.	transcript_id "MSTRG.10235.5.p1"; gene_id "MSTRG.10235";
scaf_00033	transdecoder	exon	5070315	5070356	.	-	.	transcript_id "MSTRG.10235.5.p1"; gene_id "MSTRG.10235";
scaf_00033	transdecoder	exon	5074687	5074848	.	-	.	transcript_id "MSTRG.10235.5.p1"; gene_id "MSTRG.10235";
scaf_00033	transdecoder	exon	5076141	5076191	.	-	.	transcript_id "MSTRG.10235.5.p1"; gene_id "MSTRG.10235";
scaf_00033	transdecoder	exon	5081094	5081232	.	-	.	transcript_id "MSTRG.10235.5.p1"; gene_id "MSTRG.10235";
scaf_00033	transdecoder	CDS	5022048	5022101	.	-	0	transcript_id "MSTRG.10235.5.p1"; gene_id "MSTRG.10235";
scaf_00033	transdecoder	CDS	5022756	5022826	.	-	2	transcript_id "MSTRG.10235.5.p1"; gene_id "MSTRG.10235";
scaf_00033	transdecoder	CDS	5023021	5023126	.	-	0	transcript_id "MSTRG.10235.5.p1"; gene_id "MSTRG.10235";
scaf_00033	transdecoder	CDS	5023441	5023587	.	-	0	transcript_id "MSTRG.10235.5.p1"; gene_id "MSTRG.10235";
scaf_00033	transdecoder	CDS	5023849	5023896	.	-	0	transcript_id "MSTRG.10235.5.p1"; gene_id "MSTRG.10235";
scaf_00033	transdecoder	CDS	5024296	5024436	.	-	0	transcript_id "MSTRG.10235.5.p1"; gene_id "MSTRG.10235";
scaf_00033	transdecoder	CDS	5025957	5026073	.	-	0	transcript_id "MSTRG.10235.5.p1"; gene_id "MSTRG.10235";
scaf_00033	transdecoder	CDS	5028887	5028994	.	-	0	transcript_id "MSTRG.10235.5.p1"; gene_id "MSTRG.10235";
scaf_00033	transdecoder	CDS	5030145	5030193	.	-	1	transcript_id "MSTRG.10235.5.p1"; gene_id "MSTRG.10235";
scaf_00033	transdecoder	CDS	5031797	5031823	.	-	1	transcript_id "MSTRG.10235.5.p1"; gene_id "MSTRG.10235";
scaf_00033	transdecoder	CDS	5033007	5033072	.	-	1	transcript_id "MSTRG.10235.5.p1"; gene_id "MSTRG.10235";
scaf_00033	transdecoder	CDS	5034191	5034688	.	-	1	transcript_id "MSTRG.10235.5.p1"; gene_id "MSTRG.10235";
scaf_00033	transdecoder	CDS	5035249	5035353	.	-	1	transcript_id "MSTRG.10235.5.p1"; gene_id "MSTRG.10235";
scaf_00033	transdecoder	CDS	5044974	5045078	.	-	1	transcript_id "MSTRG.10235.5.p1"; gene_id "MSTRG.10235";
scaf_00033	transdecoder	CDS	5046533	5046613	.	-	1	transcript_id "MSTRG.10235.5.p1"; gene_id "MSTRG.10235";
scaf_00033	transdecoder	CDS	5047631	5047693	.	-	1	transcript_id "MSTRG.10235.5.p1"; gene_id "MSTRG.10235";
scaf_00033	transdecoder	CDS	5070315	5070328	.	-	0	transcript_id "MSTRG.10235.5.p1"; gene_id "MSTRG.10235";
scaf_00033	transdecoder	exon	5067514	5067882	.	-	.	transcript_id "MSTRG.10235.6.p2"; gene_id "MSTRG.10235";
scaf_00033	transdecoder	exon	5070315	5070356	.	-	.	transcript_id "MSTRG.10235.6.p2"; gene_id "MSTRG.10235";
scaf_00033	transdecoder	exon	5074687	5074848	.	-	.	transcript_id "MSTRG.10235.6.p2"; gene_id "MSTRG.10235";
scaf_00033	transdecoder	exon	5076141	5076191	.	-	.	transcript_id "MSTRG.10235.6.p2"; gene_id "MSTRG.10235";
scaf_00033	transdecoder	exon	5081094	5081487	.	-	.	transcript_id "MSTRG.10235.6.p2"; gene_id "MSTRG.10235";
scaf_00033	transdecoder	CDS	5067712	5067882	.	-	0	transcript_id "MSTRG.10235.6.p2"; gene_id "MSTRG.10235";
scaf_00033	transdecoder	CDS	5070315	5070356	.	-	0	transcript_id "MSTRG.10235.6.p2"; gene_id "MSTRG.10235";
scaf_00033	transdecoder	CDS	5074687	5074842	.	-	0	transcript_id "MSTRG.10235.6.p2"; gene_id "MSTRG.10235";
scaf_00033	transdecoder	exon	5273126	5274231	.	-	.	transcript_id "MSTRG.10232.1.p1"; gene_id "MSTRG.10232";
scaf_00033	transdecoder	exon	5274799	5274867	.	-	.	transcript_id "MSTRG.10232.1.p1"; gene_id "MSTRG.10232";
scaf_00033	transdecoder	exon	5281505	5281564	.	-	.	transcript_id "MSTRG.10232.1.p1"; gene_id "MSTRG.10232";
scaf_00033	transdecoder	exon	5283765	5283819	.	-	.	transcript_id "MSTRG.10232.1.p1"; gene_id "MSTRG.10232";
scaf_00033	transdecoder	exon	5286004	5286059	.	-	.	transcript_id "MSTRG.10232.1.p1"; gene_id "MSTRG.10232";
scaf_00033	transdecoder	exon	5289084	5289161	.	-	.	transcript_id "MSTRG.10232.1.p1"; gene_id "MSTRG.10232";
scaf_00033	transdecoder	exon	5294257	5294313	.	-	.	transcript_id "MSTRG.10232.1.p1"; gene_id "MSTRG.10232";
scaf_00033	transdecoder	exon	5298288	5298377	.	-	.	transcript_id "MSTRG.10232.1.p1"; gene_id "MSTRG.10232";
scaf_00033	transdecoder	exon	5312553	5312645	.	-	.	transcript_id "MSTRG.10232.1.p1"; gene_id "MSTRG.10232";
scaf_00033	transdecoder	exon	5320359	5320429	.	-	.	transcript_id "MSTRG.10232.1.p1"; gene_id "MSTRG.10232";
scaf_00033	transdecoder	exon	5329618	5329707	.	-	.	transcript_id "MSTRG.10232.1.p1"; gene_id "MSTRG.10232";
scaf_00033	transdecoder	exon	5330255	5330483	.	-	.	transcript_id "MSTRG.10232.1.p1"; gene_id "MSTRG.10232";
scaf_00033	transdecoder	CDS	5274097	5274231	.	-	0	transcript_id "MSTRG.10232.1.p1"; gene_id "MSTRG.10232";
scaf_00033	transdecoder	CDS	5274799	5274867	.	-	0	transcript_id "MSTRG.10232.1.p1"; gene_id "MSTRG.10232";
scaf_00033	transdecoder	CDS	5281505	5281564	.	-	0	transcript_id "MSTRG.10232.1.p1"; gene_id "MSTRG.10232";
scaf_00033	transdecoder	CDS	5283765	5283819	.	-	1	transcript_id "MSTRG.10232.1.p1"; gene_id "MSTRG.10232";
scaf_00033	transdecoder	CDS	5286004	5286059	.	-	0	transcript_id "MSTRG.10232.1.p1"; gene_id "MSTRG.10232";
scaf_00033	transdecoder	CDS	5289084	5289161	.	-	0	transcript_id "MSTRG.10232.1.p1"; gene_id "MSTRG.10232";
scaf_00033	transdecoder	CDS	5294257	5294313	.	-	0	transcript_id "MSTRG.10232.1.p1"; gene_id "MSTRG.10232";
scaf_00033	transdecoder	CDS	5298288	5298377	.	-	0	transcript_id "MSTRG.10232.1.p1"; gene_id "MSTRG.10232";
scaf_00033	transdecoder	CDS	5312553	5312645	.	-	0	transcript_id "MSTRG.10232.1.p1"; gene_id "MSTRG.10232";
scaf_00033	transdecoder	CDS	5320359	5320429	.	-	2	transcript_id "MSTRG.10232.1.p1"; gene_id "MSTRG.10232";
scaf_00033	transdecoder	CDS	5329618	5329690	.	-	0	transcript_id "MSTRG.10232.1.p1"; gene_id "MSTRG.10232";
scaf_00033	transdecoder	exon	5274076	5274231	.	-	.	transcript_id "PMZ_0037672-RA.p1"; gene_id "MSTRG.10232";
scaf_00033	transdecoder	exon	5287463	5287493	.	-	.	transcript_id "PMZ_0037672-RA.p1"; gene_id "MSTRG.10232";
scaf_00033	transdecoder	exon	5289034	5289134	.	-	.	transcript_id "PMZ_0037672-RA.p1"; gene_id "MSTRG.10232";
scaf_00033	transdecoder	exon	5294257	5294313	.	-	.	transcript_id "PMZ_0037672-RA.p1"; gene_id "MSTRG.10232";
scaf_00033	transdecoder	exon	5312553	5312645	.	-	.	transcript_id "PMZ_0037672-RA.p1"; gene_id "MSTRG.10232";
scaf_00033	transdecoder	exon	5320359	5320429	.	-	.	transcript_id "PMZ_0037672-RA.p1"; gene_id "MSTRG.10232";
scaf_00033	transdecoder	exon	5325708	5325723	.	-	.	transcript_id "PMZ_0037672-RA.p1"; gene_id "MSTRG.10232";
scaf_00033	transdecoder	CDS	5274097	5274231	.	-	0	transcript_id "PMZ_0037672-RA.p1"; gene_id "MSTRG.10232";
scaf_00033	transdecoder	CDS	5287463	5287493	.	-	1	transcript_id "PMZ_0037672-RA.p1"; gene_id "MSTRG.10232";
scaf_00033	transdecoder	CDS	5289034	5289134	.	-	0	transcript_id "PMZ_0037672-RA.p1"; gene_id "MSTRG.10232";
scaf_00033	transdecoder	CDS	5294257	5294313	.	-	0	transcript_id "PMZ_0037672-RA.p1"; gene_id "MSTRG.10232";
scaf_00033	transdecoder	CDS	5312553	5312645	.	-	0	transcript_id "PMZ_0037672-RA.p1"; gene_id "MSTRG.10232";
scaf_00033	transdecoder	CDS	5320359	5320429	.	-	2	transcript_id "PMZ_0037672-RA.p1"; gene_id "MSTRG.10232";
scaf_00033	transdecoder	CDS	5325708	5325723	.	-	0	transcript_id "PMZ_0037672-RA.p1"; gene_id "MSTRG.10232";
scaf_00033	transdecoder	exon	5341349	5341860	.	-	.	transcript_id "MSTRG.10233.2.p1"; gene_id "MSTRG.10233";
scaf_00033	transdecoder	exon	5341984	5342241	.	-	.	transcript_id "MSTRG.10233.2.p1"; gene_id "MSTRG.10233";
scaf_00033	transdecoder	exon	5342671	5342945	.	-	.	transcript_id "MSTRG.10233.2.p1"; gene_id "MSTRG.10233";
scaf_00033	transdecoder	exon	5343078	5343160	.	-	.	transcript_id "MSTRG.10233.2.p1"; gene_id "MSTRG.10233";
scaf_00033	transdecoder	exon	5343648	5351919	.	-	.	transcript_id "MSTRG.10233.2.p1"; gene_id "MSTRG.10233";
scaf_00033	transdecoder	exon	5352341	5352565	.	-	.	transcript_id "MSTRG.10233.2.p1"; gene_id "MSTRG.10233";
scaf_00033	transdecoder	exon	5353842	5354009	.	-	.	transcript_id "MSTRG.10233.2.p1"; gene_id "MSTRG.10233";
scaf_00033	transdecoder	exon	5374278	5374300	.	-	.	transcript_id "MSTRG.10233.2.p1"; gene_id "MSTRG.10233";
scaf_00033	transdecoder	exon	5378447	5378579	.	-	.	transcript_id "MSTRG.10233.2.p1"; gene_id "MSTRG.10233";
scaf_00033	transdecoder	exon	5378973	5379105	.	-	.	transcript_id "MSTRG.10233.2.p1"; gene_id "MSTRG.10233";
scaf_00033	transdecoder	exon	5380445	5380505	.	-	.	transcript_id "MSTRG.10233.2.p1"; gene_id "MSTRG.10233";
scaf_00033	transdecoder	exon	5381249	5381302	.	-	.	transcript_id "MSTRG.10233.2.p1"; gene_id "MSTRG.10233";
scaf_00033	transdecoder	exon	5386870	5386923	.	-	.	transcript_id "MSTRG.10233.2.p1"; gene_id "MSTRG.10233";
scaf_00033	transdecoder	exon	5388484	5388787	.	-	.	transcript_id "MSTRG.10233.2.p1"; gene_id "MSTRG.10233";
scaf_00033	transdecoder	CDS	5351579	5351919	.	-	2	transcript_id "MSTRG.10233.2.p1"; gene_id "MSTRG.10233";
scaf_00033	transdecoder	CDS	5352341	5352565	.	-	2	transcript_id "MSTRG.10233.2.p1"; gene_id "MSTRG.10233";
scaf_00033	transdecoder	CDS	5353842	5354009	.	-	2	transcript_id "MSTRG.10233.2.p1"; gene_id "MSTRG.10233";
scaf_00033	transdecoder	CDS	5374278	5374300	.	-	1	transcript_id "MSTRG.10233.2.p1"; gene_id "MSTRG.10233";
scaf_00033	transdecoder	CDS	5378447	5378579	.	-	2	transcript_id "MSTRG.10233.2.p1"; gene_id "MSTRG.10233";
scaf_00033	transdecoder	CDS	5378973	5379105	.	-	0	transcript_id "MSTRG.10233.2.p1"; gene_id "MSTRG.10233";
scaf_00033	transdecoder	CDS	5380445	5380505	.	-	1	transcript_id "MSTRG.10233.2.p1"; gene_id "MSTRG.10233";
scaf_00033	transdecoder	CDS	5381249	5381302	.	-	1	transcript_id "MSTRG.10233.2.p1"; gene_id "MSTRG.10233";
scaf_00033	transdecoder	CDS	5386870	5386923	.	-	1	transcript_id "MSTRG.10233.2.p1"; gene_id "MSTRG.10233";
scaf_00033	transdecoder	CDS	5388484	5388539	.	-	0	transcript_id "MSTRG.10233.2.p1"; gene_id "MSTRG.10233";
scaf_00033	transdecoder	exon	5347815	5351919	.	-	.	transcript_id "MSTRG.10233.3.p1"; gene_id "MSTRG.10233";
scaf_00033	transdecoder	exon	5352341	5352565	.	-	.	transcript_id "MSTRG.10233.3.p1"; gene_id "MSTRG.10233";
scaf_00033	transdecoder	exon	5353842	5354009	.	-	.	transcript_id "MSTRG.10233.3.p1"; gene_id "MSTRG.10233";
scaf_00033	transdecoder	exon	5368450	5368858	.	-	.	transcript_id "MSTRG.10233.3.p1"; gene_id "MSTRG.10233";
scaf_00033	transdecoder	CDS	5351579	5351919	.	-	2	transcript_id "MSTRG.10233.3.p1"; gene_id "MSTRG.10233";
scaf_00033	transdecoder	CDS	5352341	5352565	.	-	2	transcript_id "MSTRG.10233.3.p1"; gene_id "MSTRG.10233";
scaf_00033	transdecoder	CDS	5353842	5354009	.	-	2	transcript_id "MSTRG.10233.3.p1"; gene_id "MSTRG.10233";
scaf_00033	transdecoder	CDS	5368450	5368477	.	-	0	transcript_id "MSTRG.10233.3.p1"; gene_id "MSTRG.10233";
scaf_00033	transdecoder	exon	5351607	5351888	.	-	.	transcript_id "PMZ_0033149-RA.p1"; gene_id "MSTRG.10233";
scaf_00033	transdecoder	exon	5352474	5352563	.	-	.	transcript_id "PMZ_0033149-RA.p1"; gene_id "MSTRG.10233";
scaf_00033	transdecoder	exon	5353879	5354009	.	-	.	transcript_id "PMZ_0033149-RA.p1"; gene_id "MSTRG.10233";
scaf_00033	transdecoder	exon	5356240	5356276	.	-	.	transcript_id "PMZ_0033149-RA.p1"; gene_id "MSTRG.10233";
scaf_00033	transdecoder	CDS	5351607	5351888	.	-	0	transcript_id "PMZ_0033149-RA.p1"; gene_id "MSTRG.10233";
scaf_00033	transdecoder	CDS	5352474	5352563	.	-	0	transcript_id "PMZ_0033149-RA.p1"; gene_id "MSTRG.10233";
scaf_00033	transdecoder	CDS	5353879	5354009	.	-	2	transcript_id "PMZ_0033149-RA.p1"; gene_id "MSTRG.10233";
scaf_00033	transdecoder	CDS	5356240	5356276	.	-	0	transcript_id "PMZ_0033149-RA.p1"; gene_id "MSTRG.10233";
scaf_00033	transdecoder	exon	5374270	5374300	.	-	.	transcript_id "PMZ_0044526-RA.p2"; gene_id "MSTRG.10233";
scaf_00033	transdecoder	exon	5378447	5378579	.	-	.	transcript_id "PMZ_0044526-RA.p2"; gene_id "MSTRG.10233";
scaf_00033	transdecoder	exon	5378973	5379105	.	-	.	transcript_id "PMZ_0044526-RA.p2"; gene_id "MSTRG.10233";
scaf_00033	transdecoder	exon	5380445	5380505	.	-	.	transcript_id "PMZ_0044526-RA.p2"; gene_id "MSTRG.10233";
scaf_00033	transdecoder	exon	5381249	5381302	.	-	.	transcript_id "PMZ_0044526-RA.p2"; gene_id "MSTRG.10233";
scaf_00033	transdecoder	exon	5386870	5386923	.	-	.	transcript_id "PMZ_0044526-RA.p2"; gene_id "MSTRG.10233";
scaf_00033	transdecoder	exon	5388484	5388787	.	-	.	transcript_id "PMZ_0044526-RA.p2"; gene_id "MSTRG.10233";
scaf_00033	transdecoder	CDS	5374270	5374300	.	-	1	transcript_id "PMZ_0044526-RA.p2"; gene_id "MSTRG.10233";
scaf_00033	transdecoder	CDS	5378447	5378579	.	-	2	transcript_id "PMZ_0044526-RA.p2"; gene_id "MSTRG.10233";
scaf_00033	transdecoder	CDS	5378973	5379105	.	-	0	transcript_id "PMZ_0044526-RA.p2"; gene_id "MSTRG.10233";
scaf_00033	transdecoder	CDS	5380445	5380505	.	-	1	transcript_id "PMZ_0044526-RA.p2"; gene_id "MSTRG.10233";
scaf_00033	transdecoder	CDS	5381249	5381302	.	-	1	transcript_id "PMZ_0044526-RA.p2"; gene_id "MSTRG.10233";
scaf_00033	transdecoder	CDS	5386870	5386923	.	-	1	transcript_id "PMZ_0044526-RA.p2"; gene_id "MSTRG.10233";
scaf_00033	transdecoder	CDS	5388484	5388539	.	-	0	transcript_id "PMZ_0044526-RA.p2"; gene_id "MSTRG.10233";
scaf_00033	transdecoder	exon	5392731	5398597	.	-	.	transcript_id "MSTRG.10234.1.p1"; gene_id "MSTRG.10234";
scaf_00033	transdecoder	exon	5402896	5402992	.	-	.	transcript_id "MSTRG.10234.1.p1"; gene_id "MSTRG.10234";
scaf_00033	transdecoder	exon	5404133	5404211	.	-	.	transcript_id "MSTRG.10234.1.p1"; gene_id "MSTRG.10234";
scaf_00033	transdecoder	exon	5405011	5405084	.	-	.	transcript_id "MSTRG.10234.1.p1"; gene_id "MSTRG.10234";
scaf_00033	transdecoder	exon	5405688	5405822	.	-	.	transcript_id "MSTRG.10234.1.p1"; gene_id "MSTRG.10234";
scaf_00033	transdecoder	exon	5406095	5406222	.	-	.	transcript_id "MSTRG.10234.1.p1"; gene_id "MSTRG.10234";
scaf_00033	transdecoder	exon	5407276	5407372	.	-	.	transcript_id "MSTRG.10234.1.p1"; gene_id "MSTRG.10234";
scaf_00033	transdecoder	exon	5408004	5408131	.	-	.	transcript_id "MSTRG.10234.1.p1"; gene_id "MSTRG.10234";
scaf_00033	transdecoder	exon	5413104	5413363	.	-	.	transcript_id "MSTRG.10234.1.p1"; gene_id "MSTRG.10234";
scaf_00033	transdecoder	CDS	5398530	5398597	.	-	2	transcript_id "MSTRG.10234.1.p1"; gene_id "MSTRG.10234";
scaf_00033	transdecoder	CDS	5402896	5402992	.	-	0	transcript_id "MSTRG.10234.1.p1"; gene_id "MSTRG.10234";
scaf_00033	transdecoder	CDS	5404133	5404211	.	-	1	transcript_id "MSTRG.10234.1.p1"; gene_id "MSTRG.10234";
scaf_00033	transdecoder	CDS	5405011	5405084	.	-	0	transcript_id "MSTRG.10234.1.p1"; gene_id "MSTRG.10234";
scaf_00033	transdecoder	CDS	5405688	5405822	.	-	0	transcript_id "MSTRG.10234.1.p1"; gene_id "MSTRG.10234";
scaf_00033	transdecoder	CDS	5406095	5406222	.	-	2	transcript_id "MSTRG.10234.1.p1"; gene_id "MSTRG.10234";
scaf_00033	transdecoder	CDS	5407276	5407372	.	-	0	transcript_id "MSTRG.10234.1.p1"; gene_id "MSTRG.10234";
scaf_00033	transdecoder	CDS	5408004	5408131	.	-	2	transcript_id "MSTRG.10234.1.p1"; gene_id "MSTRG.10234";
scaf_00033	transdecoder	CDS	5413104	5413179	.	-	0	transcript_id "MSTRG.10234.1.p1"; gene_id "MSTRG.10234";
scaf_00033	transdecoder	exon	5416801	5422531	.	-	.	transcript_id "MSTRG.10243.1.p1"; gene_id "MSTRG.10243";
scaf_00033	transdecoder	exon	5422548	5428112	.	-	.	transcript_id "MSTRG.10243.1.p1"; gene_id "MSTRG.10243";
scaf_00033	transdecoder	exon	5429472	5429978	.	-	.	transcript_id "MSTRG.10243.1.p1"; gene_id "MSTRG.10243";
scaf_00033	transdecoder	exon	5432959	5436530	.	-	.	transcript_id "MSTRG.10243.1.p1"; gene_id "MSTRG.10243";
scaf_00033	transdecoder	exon	5441003	5441318	.	-	.	transcript_id "MSTRG.10243.1.p1"; gene_id "MSTRG.10243";
scaf_00033	transdecoder	exon	5442888	5443003	.	-	.	transcript_id "MSTRG.10243.1.p1"; gene_id "MSTRG.10243";
scaf_00033	transdecoder	exon	5454084	5454251	.	-	.	transcript_id "MSTRG.10243.1.p1"; gene_id "MSTRG.10243";
scaf_00033	transdecoder	exon	5455634	5455754	.	-	.	transcript_id "MSTRG.10243.1.p1"; gene_id "MSTRG.10243";
scaf_00033	transdecoder	exon	5456805	5456971	.	-	.	transcript_id "MSTRG.10243.1.p1"; gene_id "MSTRG.10243";
scaf_00033	transdecoder	exon	5458097	5458180	.	-	.	transcript_id "MSTRG.10243.1.p1"; gene_id "MSTRG.10243";
scaf_00033	transdecoder	exon	5458712	5458934	.	-	.	transcript_id "MSTRG.10243.1.p1"; gene_id "MSTRG.10243";
scaf_00033	transdecoder	exon	5526887	5526964	.	-	.	transcript_id "MSTRG.10243.1.p1"; gene_id "MSTRG.10243";
scaf_00033	transdecoder	exon	5528202	5528674	.	-	.	transcript_id "MSTRG.10243.1.p1"; gene_id "MSTRG.10243";
scaf_00033	transdecoder	CDS	5435241	5436530	.	-	0	transcript_id "MSTRG.10243.1.p1"; gene_id "MSTRG.10243";
scaf_00033	transdecoder	CDS	5441003	5441318	.	-	1	transcript_id "MSTRG.10243.1.p1"; gene_id "MSTRG.10243";
scaf_00033	transdecoder	CDS	5442888	5443003	.	-	0	transcript_id "MSTRG.10243.1.p1"; gene_id "MSTRG.10243";
scaf_00033	transdecoder	CDS	5454084	5454251	.	-	0	transcript_id "MSTRG.10243.1.p1"; gene_id "MSTRG.10243";
scaf_00033	transdecoder	CDS	5455634	5455754	.	-	1	transcript_id "MSTRG.10243.1.p1"; gene_id "MSTRG.10243";
scaf_00033	transdecoder	CDS	5456805	5456971	.	-	0	transcript_id "MSTRG.10243.1.p1"; gene_id "MSTRG.10243";
scaf_00033	transdecoder	CDS	5458097	5458180	.	-	0	transcript_id "MSTRG.10243.1.p1"; gene_id "MSTRG.10243";
scaf_00033	transdecoder	CDS	5458712	5458822	.	-	0	transcript_id "MSTRG.10243.1.p1"; gene_id "MSTRG.10243";
scaf_00033	transdecoder	exon	5427198	5428009	.	-	.	transcript_id "PMZ_0033148-RA.p1"; gene_id "MSTRG.10243";
scaf_00033	transdecoder	exon	5429472	5429707	.	-	.	transcript_id "PMZ_0033148-RA.p1"; gene_id "MSTRG.10243";
scaf_00033	transdecoder	exon	5429871	5429978	.	-	.	transcript_id "PMZ_0033148-RA.p1"; gene_id "MSTRG.10243";
scaf_00033	transdecoder	exon	5432959	5434298	.	-	.	transcript_id "PMZ_0033148-RA.p1"; gene_id "MSTRG.10243";
scaf_00033	transdecoder	exon	5434477	5434611	.	-	.	transcript_id "PMZ_0033148-RA.p1"; gene_id "MSTRG.10243";
scaf_00033	transdecoder	exon	5434701	5435135	.	-	.	transcript_id "PMZ_0033148-RA.p1"; gene_id "MSTRG.10243";
scaf_00033	transdecoder	exon	5435221	5435512	.	-	.	transcript_id "PMZ_0033148-RA.p1"; gene_id "MSTRG.10243";
scaf_00033	transdecoder	exon	5435642	5435865	.	-	.	transcript_id "PMZ_0033148-RA.p1"; gene_id "MSTRG.10243";
scaf_00033	transdecoder	exon	5436150	5436530	.	-	.	transcript_id "PMZ_0033148-RA.p1"; gene_id "MSTRG.10243";
scaf_00033	transdecoder	exon	5440457	5440517	.	-	.	transcript_id "PMZ_0033148-RA.p1"; gene_id "MSTRG.10243";
scaf_00033	transdecoder	exon	5440947	5441276	.	-	.	transcript_id "PMZ_0033148-RA.p1"; gene_id "MSTRG.10243";
scaf_00033	transdecoder	exon	5442943	5443003	.	-	.	transcript_id "PMZ_0033148-RA.p1"; gene_id "MSTRG.10243";
scaf_00033	transdecoder	exon	5445802	5445862	.	-	.	transcript_id "PMZ_0033148-RA.p1"; gene_id "MSTRG.10243";
scaf_00033	transdecoder	CDS	5427198	5428009	.	-	2	transcript_id "PMZ_0033148-RA.p1"; gene_id "MSTRG.10243";
scaf_00033	transdecoder	CDS	5429472	5429707	.	-	1	transcript_id "PMZ_0033148-RA.p1"; gene_id "MSTRG.10243";
scaf_00033	transdecoder	CDS	5429871	5429978	.	-	1	transcript_id "PMZ_0033148-RA.p1"; gene_id "MSTRG.10243";
scaf_00033	transdecoder	CDS	5432959	5434298	.	-	0	transcript_id "PMZ_0033148-RA.p1"; gene_id "MSTRG.10243";
scaf_00033	transdecoder	CDS	5434477	5434611	.	-	0	transcript_id "PMZ_0033148-RA.p1"; gene_id "MSTRG.10243";
scaf_00033	transdecoder	CDS	5434701	5435135	.	-	0	transcript_id "PMZ_0033148-RA.p1"; gene_id "MSTRG.10243";
scaf_00033	transdecoder	CDS	5435221	5435512	.	-	1	transcript_id "PMZ_0033148-RA.p1"; gene_id "MSTRG.10243";
scaf_00033	transdecoder	CDS	5435642	5435865	.	-	0	transcript_id "PMZ_0033148-RA.p1"; gene_id "MSTRG.10243";
scaf_00033	transdecoder	CDS	5436150	5436530	.	-	0	transcript_id "PMZ_0033148-RA.p1"; gene_id "MSTRG.10243";
scaf_00033	transdecoder	CDS	5440457	5440517	.	-	1	transcript_id "PMZ_0033148-RA.p1"; gene_id "MSTRG.10243";
scaf_00033	transdecoder	CDS	5440947	5441276	.	-	1	transcript_id "PMZ_0033148-RA.p1"; gene_id "MSTRG.10243";
scaf_00033	transdecoder	CDS	5442943	5443003	.	-	2	transcript_id "PMZ_0033148-RA.p1"; gene_id "MSTRG.10243";
scaf_00033	transdecoder	CDS	5445802	5445862	.	-	0	transcript_id "PMZ_0033148-RA.p1"; gene_id "MSTRG.10243";
scaf_00033	transdecoder	exon	5543742	5543871	.	-	.	transcript_id "PMZ_0044527-RA.p1"; gene_id "PMZ_0044527";
scaf_00033	transdecoder	exon	5545842	5546023	.	-	.	transcript_id "PMZ_0044527-RA.p1"; gene_id "PMZ_0044527";
scaf_00033	transdecoder	exon	5548472	5548627	.	-	.	transcript_id "PMZ_0044527-RA.p1"; gene_id "PMZ_0044527";
scaf_00033	transdecoder	CDS	5543742	5543871	.	-	1	transcript_id "PMZ_0044527-RA.p1"; gene_id "PMZ_0044527";
scaf_00033	transdecoder	CDS	5545842	5546023	.	-	0	transcript_id "PMZ_0044527-RA.p1"; gene_id "PMZ_0044527";
scaf_00033	transdecoder	CDS	5548472	5548627	.	-	0	transcript_id "PMZ_0044527-RA.p1"; gene_id "PMZ_0044527";
scaf_00033	transdecoder	exon	5558436	5559715	.	+	.	transcript_id "MSTRG.10244.1.p1"; gene_id "MSTRG.10244";
scaf_00033	transdecoder	exon	5563910	5564114	.	+	.	transcript_id "MSTRG.10244.1.p1"; gene_id "MSTRG.10244";
scaf_00033	transdecoder	exon	5572105	5572256	.	+	.	transcript_id "MSTRG.10244.1.p1"; gene_id "MSTRG.10244";
scaf_00033	transdecoder	exon	5575999	5576124	.	+	.	transcript_id "MSTRG.10244.1.p1"; gene_id "MSTRG.10244";
scaf_00033	transdecoder	exon	5579242	5579395	.	+	.	transcript_id "MSTRG.10244.1.p1"; gene_id "MSTRG.10244";
scaf_00033	transdecoder	exon	5579686	5579809	.	+	.	transcript_id "MSTRG.10244.1.p1"; gene_id "MSTRG.10244";
scaf_00033	transdecoder	exon	5580556	5580800	.	+	.	transcript_id "MSTRG.10244.1.p1"; gene_id "MSTRG.10244";
scaf_00033	transdecoder	CDS	5559541	5559715	.	+	0	transcript_id "MSTRG.10244.1.p1"; gene_id "MSTRG.10244";
scaf_00033	transdecoder	CDS	5563910	5564114	.	+	2	transcript_id "MSTRG.10244.1.p1"; gene_id "MSTRG.10244";
scaf_00033	transdecoder	CDS	5572105	5572256	.	+	1	transcript_id "MSTRG.10244.1.p1"; gene_id "MSTRG.10244";
scaf_00033	transdecoder	CDS	5575999	5576124	.	+	2	transcript_id "MSTRG.10244.1.p1"; gene_id "MSTRG.10244";
scaf_00033	transdecoder	CDS	5579242	5579395	.	+	2	transcript_id "MSTRG.10244.1.p1"; gene_id "MSTRG.10244";
scaf_00033	transdecoder	CDS	5579686	5579809	.	+	1	transcript_id "MSTRG.10244.1.p1"; gene_id "MSTRG.10244";
scaf_00033	transdecoder	CDS	5580556	5580798	.	+	0	transcript_id "MSTRG.10244.1.p1"; gene_id "MSTRG.10244";
scaf_00033	transdecoder	exon	5559541	5559574	.	+	.	transcript_id "PMZ_0035879-RA.p1"; gene_id "MSTRG.10244";
scaf_00033	transdecoder	exon	5563910	5564063	.	+	.	transcript_id "PMZ_0035879-RA.p1"; gene_id "MSTRG.10244";
scaf_00033	transdecoder	exon	5572105	5572256	.	+	.	transcript_id "PMZ_0035879-RA.p1"; gene_id "MSTRG.10244";
scaf_00033	transdecoder	exon	5575999	5576108	.	+	.	transcript_id "PMZ_0035879-RA.p1"; gene_id "MSTRG.10244";
scaf_00033	transdecoder	exon	5579289	5579366	.	+	.	transcript_id "PMZ_0035879-RA.p1"; gene_id "MSTRG.10244";
scaf_00033	transdecoder	exon	5580556	5580606	.	+	.	transcript_id "PMZ_0035879-RA.p1"; gene_id "MSTRG.10244";
scaf_00033	transdecoder	exon	5581765	5581914	.	+	.	transcript_id "PMZ_0035879-RA.p1"; gene_id "MSTRG.10244";
scaf_00033	transdecoder	exon	5585234	5585405	.	+	.	transcript_id "PMZ_0035879-RA.p1"; gene_id "MSTRG.10244";
scaf_00033	transdecoder	exon	5586205	5586383	.	+	.	transcript_id "PMZ_0035879-RA.p1"; gene_id "MSTRG.10244";
scaf_00033	transdecoder	CDS	5559541	5559574	.	+	0	transcript_id "PMZ_0035879-RA.p1"; gene_id "MSTRG.10244";
scaf_00033	transdecoder	CDS	5563910	5564063	.	+	2	transcript_id "PMZ_0035879-RA.p1"; gene_id "MSTRG.10244";
scaf_00033	transdecoder	CDS	5572105	5572256	.	+	1	transcript_id "PMZ_0035879-RA.p1"; gene_id "MSTRG.10244";
scaf_00033	transdecoder	CDS	5575999	5576108	.	+	2	transcript_id "PMZ_0035879-RA.p1"; gene_id "MSTRG.10244";
scaf_00033	transdecoder	CDS	5579289	5579366	.	+	0	transcript_id "PMZ_0035879-RA.p1"; gene_id "MSTRG.10244";
scaf_00033	transdecoder	CDS	5580556	5580606	.	+	0	transcript_id "PMZ_0035879-RA.p1"; gene_id "MSTRG.10244";
scaf_00033	transdecoder	CDS	5581765	5581914	.	+	0	transcript_id "PMZ_0035879-RA.p1"; gene_id "MSTRG.10244";
scaf_00033	transdecoder	CDS	5585234	5585405	.	+	0	transcript_id "PMZ_0035879-RA.p1"; gene_id "MSTRG.10244";
scaf_00033	transdecoder	CDS	5586205	5586383	.	+	2	transcript_id "PMZ_0035879-RA.p1"; gene_id "MSTRG.10244";
scaf_00033	transdecoder	exon	5581739	5581914	.	+	.	transcript_id "MSTRG.10244.3.p1"; gene_id "MSTRG.10244";
scaf_00033	transdecoder	exon	5585229	5585405	.	+	.	transcript_id "MSTRG.10244.3.p1"; gene_id "MSTRG.10244";
scaf_00033	transdecoder	exon	5586205	5590782	.	+	.	transcript_id "MSTRG.10244.3.p1"; gene_id "MSTRG.10244";
scaf_00033	transdecoder	CDS	5581740	5581914	.	+	0	transcript_id "MSTRG.10244.3.p1"; gene_id "MSTRG.10244";
scaf_00033	transdecoder	CDS	5585229	5585405	.	+	2	transcript_id "MSTRG.10244.3.p1"; gene_id "MSTRG.10244";
scaf_00033	transdecoder	CDS	5586205	5586383	.	+	2	transcript_id "MSTRG.10244.3.p1"; gene_id "MSTRG.10244";
scaf_00033	transdecoder	exon	5584727	5586057	.	+	.	transcript_id "MSTRG.10244.4.p4"; gene_id "MSTRG.10244";
scaf_00033	transdecoder	exon	5587924	5593972	.	+	.	transcript_id "MSTRG.10244.4.p4"; gene_id "MSTRG.10244";
scaf_00033	transdecoder	CDS	5585828	5586057	.	+	0	transcript_id "MSTRG.10244.4.p4"; gene_id "MSTRG.10244";
scaf_00033	transdecoder	CDS	5587924	5587999	.	+	1	transcript_id "MSTRG.10244.4.p4"; gene_id "MSTRG.10244";
scaf_00033	transdecoder	exon	5599916	5600017	.	-	.	transcript_id "PMZ_0023629-RA.p1"; gene_id "MSTRG.10245";
scaf_00033	transdecoder	exon	5600882	5600991	.	-	.	transcript_id "PMZ_0023629-RA.p1"; gene_id "MSTRG.10245";
scaf_00033	transdecoder	exon	5601789	5601945	.	-	.	transcript_id "PMZ_0023629-RA.p1"; gene_id "MSTRG.10245";
scaf_00033	transdecoder	CDS	5599916	5600017	.	-	0	transcript_id "PMZ_0023629-RA.p1"; gene_id "MSTRG.10245";
scaf_00033	transdecoder	CDS	5600882	5600991	.	-	2	transcript_id "PMZ_0023629-RA.p1"; gene_id "MSTRG.10245";
scaf_00033	transdecoder	CDS	5601789	5601945	.	-	0	transcript_id "PMZ_0023629-RA.p1"; gene_id "MSTRG.10245";
scaf_00033	transdecoder	exon	5612370	5612679	.	-	.	transcript_id "PMZ_0022626-RA.p1"; gene_id "MSTRG.10247";
scaf_00033	transdecoder	exon	5614997	5615126	.	-	.	transcript_id "PMZ_0022626-RA.p1"; gene_id "MSTRG.10247";
scaf_00033	transdecoder	exon	5619578	5619681	.	-	.	transcript_id "PMZ_0022626-RA.p1"; gene_id "MSTRG.10247";
scaf_00033	transdecoder	exon	5620289	5620434	.	-	.	transcript_id "PMZ_0022626-RA.p1"; gene_id "MSTRG.10247";
scaf_00033	transdecoder	exon	5626935	5627005	.	-	.	transcript_id "PMZ_0022626-RA.p1"; gene_id "MSTRG.10247";
scaf_00033	transdecoder	exon	5636423	5636802	.	-	.	transcript_id "PMZ_0022626-RA.p1"; gene_id "MSTRG.10247";
scaf_00033	transdecoder	CDS	5612370	5612679	.	-	1	transcript_id "PMZ_0022626-RA.p1"; gene_id "MSTRG.10247";
scaf_00033	transdecoder	CDS	5614997	5615126	.	-	2	transcript_id "PMZ_0022626-RA.p1"; gene_id "MSTRG.10247";
scaf_00033	transdecoder	CDS	5619578	5619681	.	-	1	transcript_id "PMZ_0022626-RA.p1"; gene_id "MSTRG.10247";
scaf_00033	transdecoder	CDS	5620289	5620434	.	-	0	transcript_id "PMZ_0022626-RA.p1"; gene_id "MSTRG.10247";
scaf_00033	transdecoder	CDS	5626935	5627005	.	-	2	transcript_id "PMZ_0022626-RA.p1"; gene_id "MSTRG.10247";
scaf_00033	transdecoder	CDS	5636423	5636732	.	-	0	transcript_id "PMZ_0022626-RA.p1"; gene_id "MSTRG.10247";
scaf_00033	transdecoder	exon	5612494	5612679	.	-	.	transcript_id "MSTRG.10247.2.p1"; gene_id "MSTRG.10247";
scaf_00033	transdecoder	exon	5614997	5615126	.	-	.	transcript_id "MSTRG.10247.2.p1"; gene_id "MSTRG.10247";
scaf_00033	transdecoder	exon	5616085	5616160	.	-	.	transcript_id "MSTRG.10247.2.p1"; gene_id "MSTRG.10247";
scaf_00033	transdecoder	exon	5617010	5617135	.	-	.	transcript_id "MSTRG.10247.2.p1"; gene_id "MSTRG.10247";
scaf_00033	transdecoder	exon	5619102	5619226	.	-	.	transcript_id "MSTRG.10247.2.p1"; gene_id "MSTRG.10247";
scaf_00033	transdecoder	exon	5619578	5619681	.	-	.	transcript_id "MSTRG.10247.2.p1"; gene_id "MSTRG.10247";
scaf_00033	transdecoder	exon	5620289	5620434	.	-	.	transcript_id "MSTRG.10247.2.p1"; gene_id "MSTRG.10247";
scaf_00033	transdecoder	exon	5626935	5627005	.	-	.	transcript_id "MSTRG.10247.2.p1"; gene_id "MSTRG.10247";
scaf_00033	transdecoder	exon	5636423	5638302	.	-	.	transcript_id "MSTRG.10247.2.p1"; gene_id "MSTRG.10247";
scaf_00033	transdecoder	exon	5640311	5640483	.	-	.	transcript_id "MSTRG.10247.2.p1"; gene_id "MSTRG.10247";
scaf_00033	transdecoder	CDS	5612496	5612679	.	-	1	transcript_id "MSTRG.10247.2.p1"; gene_id "MSTRG.10247";
scaf_00033	transdecoder	CDS	5614997	5615126	.	-	2	transcript_id "MSTRG.10247.2.p1"; gene_id "MSTRG.10247";
scaf_00033	transdecoder	CDS	5616085	5616160	.	-	0	transcript_id "MSTRG.10247.2.p1"; gene_id "MSTRG.10247";
scaf_00033	transdecoder	CDS	5617010	5617135	.	-	0	transcript_id "MSTRG.10247.2.p1"; gene_id "MSTRG.10247";
scaf_00033	transdecoder	CDS	5619102	5619226	.	-	2	transcript_id "MSTRG.10247.2.p1"; gene_id "MSTRG.10247";
scaf_00033	transdecoder	CDS	5619578	5619681	.	-	1	transcript_id "MSTRG.10247.2.p1"; gene_id "MSTRG.10247";
scaf_00033	transdecoder	CDS	5620289	5620434	.	-	0	transcript_id "MSTRG.10247.2.p1"; gene_id "MSTRG.10247";
scaf_00033	transdecoder	CDS	5626935	5627005	.	-	2	transcript_id "MSTRG.10247.2.p1"; gene_id "MSTRG.10247";
scaf_00033	transdecoder	CDS	5636423	5636732	.	-	0	transcript_id "MSTRG.10247.2.p1"; gene_id "MSTRG.10247";
scaf_00033	transdecoder	exon	6203326	6203690	.	-	.	transcript_id "PMZ_0048311-RA.p2"; gene_id "PMZ_0048311";
scaf_00033	transdecoder	exon	6209012	6209072	.	-	.	transcript_id "PMZ_0048311-RA.p2"; gene_id "PMZ_0048311";
scaf_00033	transdecoder	CDS	6203327	6203690	.	-	1	transcript_id "PMZ_0048311-RA.p2"; gene_id "PMZ_0048311";
scaf_00033	transdecoder	CDS	6209012	6209070	.	-	0	transcript_id "PMZ_0048311-RA.p2"; gene_id "PMZ_0048311";
scaf_00033	transdecoder	exon	6304989	6305345	.	+	.	transcript_id "PMZ_0033753-RA.p1"; gene_id "MSTRG.10254";
scaf_00033	transdecoder	exon	6317040	6317603	.	+	.	transcript_id "PMZ_0033753-RA.p1"; gene_id "MSTRG.10254";
scaf_00033	transdecoder	CDS	6304989	6305345	.	+	0	transcript_id "PMZ_0033753-RA.p1"; gene_id "MSTRG.10254";
scaf_00033	transdecoder	CDS	6317040	6317603	.	+	0	transcript_id "PMZ_0033753-RA.p1"; gene_id "MSTRG.10254";
scaf_00033	transdecoder	exon	6304989	6305345	.	+	.	transcript_id "MSTRG.10254.2.p1"; gene_id "MSTRG.10254";
scaf_00033	transdecoder	exon	6317040	6317460	.	+	.	transcript_id "MSTRG.10254.2.p1"; gene_id "MSTRG.10254";
scaf_00033	transdecoder	exon	6326457	6327772	.	+	.	transcript_id "MSTRG.10254.2.p1"; gene_id "MSTRG.10254";
scaf_00033	transdecoder	exon	6336221	6336297	.	+	.	transcript_id "MSTRG.10254.2.p1"; gene_id "MSTRG.10254";
scaf_00033	transdecoder	exon	6336881	6341211	.	+	.	transcript_id "MSTRG.10254.2.p1"; gene_id "MSTRG.10254";
scaf_00033	transdecoder	CDS	6304989	6305345	.	+	0	transcript_id "MSTRG.10254.2.p1"; gene_id "MSTRG.10254";
scaf_00033	transdecoder	CDS	6317040	6317460	.	+	0	transcript_id "MSTRG.10254.2.p1"; gene_id "MSTRG.10254";
scaf_00033	transdecoder	CDS	6326457	6326797	.	+	2	transcript_id "MSTRG.10254.2.p1"; gene_id "MSTRG.10254";
scaf_00033	transdecoder	exon	6304989	6305345	.	+	.	transcript_id "MSTRG.10254.1.p1"; gene_id "MSTRG.10254";
scaf_00033	transdecoder	exon	6317040	6317460	.	+	.	transcript_id "MSTRG.10254.1.p1"; gene_id "MSTRG.10254";
scaf_00033	transdecoder	exon	6326457	6327772	.	+	.	transcript_id "MSTRG.10254.1.p1"; gene_id "MSTRG.10254";
scaf_00033	transdecoder	exon	6336221	6336297	.	+	.	transcript_id "MSTRG.10254.1.p1"; gene_id "MSTRG.10254";
scaf_00033	transdecoder	exon	6338161	6341979	.	+	.	transcript_id "MSTRG.10254.1.p1"; gene_id "MSTRG.10254";
scaf_00033	transdecoder	CDS	6304989	6305345	.	+	0	transcript_id "MSTRG.10254.1.p1"; gene_id "MSTRG.10254";
scaf_00033	transdecoder	CDS	6317040	6317460	.	+	0	transcript_id "MSTRG.10254.1.p1"; gene_id "MSTRG.10254";
scaf_00033	transdecoder	CDS	6326457	6326797	.	+	2	transcript_id "MSTRG.10254.1.p1"; gene_id "MSTRG.10254";
scaf_00033	transdecoder	exon	6322791	6323024	.	-	.	transcript_id "MSTRG.10255.1.p1"; gene_id "MSTRG.10255";
scaf_00033	transdecoder	exon	6326445	6328492	.	-	.	transcript_id "MSTRG.10255.1.p1"; gene_id "MSTRG.10255";
scaf_00033	transdecoder	CDS	6327741	6328490	.	-	0	transcript_id "MSTRG.10255.1.p1"; gene_id "MSTRG.10255";
scaf_00033	transdecoder	exon	6379230	6379446	.	+	.	transcript_id "MSTRG.10248.1.p1"; gene_id "MSTRG.10248";
scaf_00033	transdecoder	exon	6394191	6394365	.	+	.	transcript_id "MSTRG.10248.1.p1"; gene_id "MSTRG.10248";
scaf_00033	transdecoder	CDS	6379230	6379446	.	+	0	transcript_id "MSTRG.10248.1.p1"; gene_id "MSTRG.10248";
scaf_00033	transdecoder	CDS	6394191	6394363	.	+	2	transcript_id "MSTRG.10248.1.p1"; gene_id "MSTRG.10248";
scaf_00033	transdecoder	exon	6443518	6444608	.	-	.	transcript_id "MSTRG.10250.1.p1"; gene_id "MSTRG.10250";
scaf_00033	transdecoder	exon	6444646	6444960	.	-	.	transcript_id "MSTRG.10250.1.p1"; gene_id "MSTRG.10250";
scaf_00033	transdecoder	CDS	6443520	6444608	.	-	0	transcript_id "MSTRG.10250.1.p1"; gene_id "MSTRG.10250";
scaf_00033	transdecoder	CDS	6444646	6444960	.	-	0	transcript_id "MSTRG.10250.1.p1"; gene_id "MSTRG.10250";
scaf_00033	transdecoder	exon	6591075	6591401	.	-	.	transcript_id "PMZ_0044528-RA.p1"; gene_id "MSTRG.10260";
scaf_00033	transdecoder	CDS	6591075	6591401	.	-	0	transcript_id "PMZ_0044528-RA.p1"; gene_id "MSTRG.10260";
scaf_00033	transdecoder	exon	6591705	6592061	.	-	.	transcript_id "PMZ_0044530-RA.p1"; gene_id "MSTRG.10262";
scaf_00033	transdecoder	CDS	6591705	6592061	.	-	0	transcript_id "PMZ_0044530-RA.p1"; gene_id "MSTRG.10262";
scaf_00033	transdecoder	exon	6641583	6641602	.	+	.	transcript_id "PMZ_0037530-RA.p1"; gene_id "PMZ_0037530";
scaf_00033	transdecoder	exon	6646432	6646792	.	+	.	transcript_id "PMZ_0037530-RA.p1"; gene_id "PMZ_0037530";
scaf_00033	transdecoder	exon	6653135	6653210	.	+	.	transcript_id "PMZ_0037530-RA.p1"; gene_id "PMZ_0037530";
scaf_00033	transdecoder	exon	6653841	6654190	.	+	.	transcript_id "PMZ_0037530-RA.p1"; gene_id "PMZ_0037530";
scaf_00033	transdecoder	CDS	6641583	6641602	.	+	0	transcript_id "PMZ_0037530-RA.p1"; gene_id "PMZ_0037530";
scaf_00033	transdecoder	CDS	6646432	6646792	.	+	1	transcript_id "PMZ_0037530-RA.p1"; gene_id "PMZ_0037530";
scaf_00033	transdecoder	CDS	6653135	6653210	.	+	0	transcript_id "PMZ_0037530-RA.p1"; gene_id "PMZ_0037530";
scaf_00033	transdecoder	CDS	6653841	6654190	.	+	2	transcript_id "PMZ_0037530-RA.p1"; gene_id "PMZ_0037530";
scaf_00033	transdecoder	exon	6706085	6714562	.	-	.	transcript_id "MSTRG.10265.1.p1"; gene_id "MSTRG.10265";
scaf_00033	transdecoder	exon	6718338	6718472	.	-	.	transcript_id "MSTRG.10265.1.p1"; gene_id "MSTRG.10265";
scaf_00033	transdecoder	exon	6719745	6719867	.	-	.	transcript_id "MSTRG.10265.1.p1"; gene_id "MSTRG.10265";
scaf_00033	transdecoder	exon	6720244	6720326	.	-	.	transcript_id "MSTRG.10265.1.p1"; gene_id "MSTRG.10265";
scaf_00033	transdecoder	exon	6722264	6722318	.	-	.	transcript_id "MSTRG.10265.1.p1"; gene_id "MSTRG.10265";
scaf_00033	transdecoder	exon	6725884	6725918	.	-	.	transcript_id "MSTRG.10265.1.p1"; gene_id "MSTRG.10265";
scaf_00033	transdecoder	exon	6729247	6729305	.	-	.	transcript_id "MSTRG.10265.1.p1"; gene_id "MSTRG.10265";
scaf_00033	transdecoder	exon	6729699	6729759	.	-	.	transcript_id "MSTRG.10265.1.p1"; gene_id "MSTRG.10265";
scaf_00033	transdecoder	exon	6732932	6733044	.	-	.	transcript_id "MSTRG.10265.1.p1"; gene_id "MSTRG.10265";
scaf_00033	transdecoder	exon	6744651	6744865	.	-	.	transcript_id "MSTRG.10265.1.p1"; gene_id "MSTRG.10265";
scaf_00033	transdecoder	exon	6770997	6771139	.	-	.	transcript_id "MSTRG.10265.1.p1"; gene_id "MSTRG.10265";
scaf_00033	transdecoder	exon	6778415	6778797	.	-	.	transcript_id "MSTRG.10265.1.p1"; gene_id "MSTRG.10265";
scaf_00033	transdecoder	CDS	6718376	6718472	.	-	1	transcript_id "MSTRG.10265.1.p1"; gene_id "MSTRG.10265";
scaf_00033	transdecoder	CDS	6719745	6719867	.	-	1	transcript_id "MSTRG.10265.1.p1"; gene_id "MSTRG.10265";
scaf_00033	transdecoder	CDS	6720244	6720326	.	-	0	transcript_id "MSTRG.10265.1.p1"; gene_id "MSTRG.10265";
scaf_00033	transdecoder	CDS	6722264	6722318	.	-	1	transcript_id "MSTRG.10265.1.p1"; gene_id "MSTRG.10265";
scaf_00033	transdecoder	CDS	6725884	6725918	.	-	0	transcript_id "MSTRG.10265.1.p1"; gene_id "MSTRG.10265";
scaf_00033	transdecoder	CDS	6729247	6729305	.	-	2	transcript_id "MSTRG.10265.1.p1"; gene_id "MSTRG.10265";
scaf_00033	transdecoder	CDS	6729699	6729759	.	-	0	transcript_id "MSTRG.10265.1.p1"; gene_id "MSTRG.10265";
scaf_00033	transdecoder	CDS	6732932	6733044	.	-	2	transcript_id "MSTRG.10265.1.p1"; gene_id "MSTRG.10265";
scaf_00033	transdecoder	CDS	6744651	6744865	.	-	1	transcript_id "MSTRG.10265.1.p1"; gene_id "MSTRG.10265";
scaf_00033	transdecoder	CDS	6770997	6771139	.	-	0	transcript_id "MSTRG.10265.1.p1"; gene_id "MSTRG.10265";
scaf_00033	transdecoder	CDS	6778415	6778588	.	-	0	transcript_id "MSTRG.10265.1.p1"; gene_id "MSTRG.10265";
scaf_00033	transdecoder	exon	6719627	6719828	.	-	.	transcript_id "PMZ_0044531-RA.p2"; gene_id "MSTRG.10265";
scaf_00033	transdecoder	exon	6720244	6720326	.	-	.	transcript_id "PMZ_0044531-RA.p2"; gene_id "MSTRG.10265";
scaf_00033	transdecoder	exon	6729247	6729305	.	-	.	transcript_id "PMZ_0044531-RA.p2"; gene_id "MSTRG.10265";
scaf_00033	transdecoder	exon	6729699	6729759	.	-	.	transcript_id "PMZ_0044531-RA.p2"; gene_id "MSTRG.10265";
scaf_00033	transdecoder	exon	6732932	6733044	.	-	.	transcript_id "PMZ_0044531-RA.p2"; gene_id "MSTRG.10265";
scaf_00033	transdecoder	exon	6744651	6744865	.	-	.	transcript_id "PMZ_0044531-RA.p2"; gene_id "MSTRG.10265";
scaf_00033	transdecoder	exon	6770997	6771139	.	-	.	transcript_id "PMZ_0044531-RA.p2"; gene_id "MSTRG.10265";
scaf_00033	transdecoder	exon	6778415	6778809	.	-	.	transcript_id "PMZ_0044531-RA.p2"; gene_id "MSTRG.10265";
scaf_00033	transdecoder	CDS	6719627	6719828	.	-	1	transcript_id "PMZ_0044531-RA.p2"; gene_id "MSTRG.10265";
scaf_00033	transdecoder	CDS	6720244	6720326	.	-	0	transcript_id "PMZ_0044531-RA.p2"; gene_id "MSTRG.10265";
scaf_00033	transdecoder	CDS	6729247	6729305	.	-	2	transcript_id "PMZ_0044531-RA.p2"; gene_id "MSTRG.10265";
scaf_00033	transdecoder	CDS	6729699	6729759	.	-	0	transcript_id "PMZ_0044531-RA.p2"; gene_id "MSTRG.10265";
scaf_00033	transdecoder	CDS	6732932	6733044	.	-	2	transcript_id "PMZ_0044531-RA.p2"; gene_id "MSTRG.10265";
scaf_00033	transdecoder	CDS	6744651	6744865	.	-	1	transcript_id "PMZ_0044531-RA.p2"; gene_id "MSTRG.10265";
scaf_00033	transdecoder	CDS	6770997	6771139	.	-	0	transcript_id "PMZ_0044531-RA.p2"; gene_id "MSTRG.10265";
scaf_00033	transdecoder	CDS	6778415	6778588	.	-	0	transcript_id "PMZ_0044531-RA.p2"; gene_id "MSTRG.10265";
scaf_00033	transdecoder	exon	6856844	6856868	.	+	.	transcript_id "PMZ_0033576-RA.p1"; gene_id "PMZ_0033576";
scaf_00033	transdecoder	exon	6857505	6857557	.	+	.	transcript_id "PMZ_0033576-RA.p1"; gene_id "PMZ_0033576";
scaf_00033	transdecoder	exon	6858282	6858518	.	+	.	transcript_id "PMZ_0033576-RA.p1"; gene_id "PMZ_0033576";
scaf_00033	transdecoder	exon	6863709	6863814	.	+	.	transcript_id "PMZ_0033576-RA.p1"; gene_id "PMZ_0033576";
scaf_00033	transdecoder	exon	6864087	6864355	.	+	.	transcript_id "PMZ_0033576-RA.p1"; gene_id "PMZ_0033576";
scaf_00033	transdecoder	exon	6864477	6864670	.	+	.	transcript_id "PMZ_0033576-RA.p1"; gene_id "PMZ_0033576";
scaf_00033	transdecoder	exon	6864783	6865100	.	+	.	transcript_id "PMZ_0033576-RA.p1"; gene_id "PMZ_0033576";
scaf_00033	transdecoder	exon	6865214	6865391	.	+	.	transcript_id "PMZ_0033576-RA.p1"; gene_id "PMZ_0033576";
scaf_00033	transdecoder	exon	6865492	6865632	.	+	.	transcript_id "PMZ_0033576-RA.p1"; gene_id "PMZ_0033576";
scaf_00033	transdecoder	exon	6865696	6866205	.	+	.	transcript_id "PMZ_0033576-RA.p1"; gene_id "PMZ_0033576";
scaf_00033	transdecoder	exon	6866287	6866370	.	+	.	transcript_id "PMZ_0033576-RA.p1"; gene_id "PMZ_0033576";
scaf_00033	transdecoder	exon	6866437	6866580	.	+	.	transcript_id "PMZ_0033576-RA.p1"; gene_id "PMZ_0033576";
scaf_00033	transdecoder	exon	6866659	6866715	.	+	.	transcript_id "PMZ_0033576-RA.p1"; gene_id "PMZ_0033576";
scaf_00033	transdecoder	exon	6866779	6866900	.	+	.	transcript_id "PMZ_0033576-RA.p1"; gene_id "PMZ_0033576";
scaf_00033	transdecoder	exon	6866967	6867141	.	+	.	transcript_id "PMZ_0033576-RA.p1"; gene_id "PMZ_0033576";
scaf_00033	transdecoder	exon	6867211	6867324	.	+	.	transcript_id "PMZ_0033576-RA.p1"; gene_id "PMZ_0033576";
scaf_00033	transdecoder	exon	6867415	6867432	.	+	.	transcript_id "PMZ_0033576-RA.p1"; gene_id "PMZ_0033576";
scaf_00033	transdecoder	exon	6867502	6867509	.	+	.	transcript_id "PMZ_0033576-RA.p1"; gene_id "PMZ_0033576";
scaf_00033	transdecoder	exon	6867613	6867814	.	+	.	transcript_id "PMZ_0033576-RA.p1"; gene_id "PMZ_0033576";
scaf_00033	transdecoder	CDS	6856844	6856868	.	+	0	transcript_id "PMZ_0033576-RA.p1"; gene_id "PMZ_0033576";
scaf_00033	transdecoder	CDS	6857505	6857557	.	+	2	transcript_id "PMZ_0033576-RA.p1"; gene_id "PMZ_0033576";
scaf_00033	transdecoder	CDS	6858282	6858518	.	+	0	transcript_id "PMZ_0033576-RA.p1"; gene_id "PMZ_0033576";
scaf_00033	transdecoder	CDS	6863709	6863814	.	+	0	transcript_id "PMZ_0033576-RA.p1"; gene_id "PMZ_0033576";
scaf_00033	transdecoder	CDS	6864087	6864355	.	+	2	transcript_id "PMZ_0033576-RA.p1"; gene_id "PMZ_0033576";
scaf_00033	transdecoder	CDS	6864477	6864670	.	+	0	transcript_id "PMZ_0033576-RA.p1"; gene_id "PMZ_0033576";
scaf_00033	transdecoder	CDS	6864783	6865100	.	+	1	transcript_id "PMZ_0033576-RA.p1"; gene_id "PMZ_0033576";
scaf_00033	transdecoder	CDS	6865214	6865391	.	+	1	transcript_id "PMZ_0033576-RA.p1"; gene_id "PMZ_0033576";
scaf_00033	transdecoder	CDS	6865492	6865632	.	+	0	transcript_id "PMZ_0033576-RA.p1"; gene_id "PMZ_0033576";
scaf_00033	transdecoder	CDS	6865696	6866205	.	+	0	transcript_id "PMZ_0033576-RA.p1"; gene_id "PMZ_0033576";
scaf_00033	transdecoder	CDS	6866287	6866370	.	+	0	transcript_id "PMZ_0033576-RA.p1"; gene_id "PMZ_0033576";
scaf_00033	transdecoder	CDS	6866437	6866580	.	+	0	transcript_id "PMZ_0033576-RA.p1"; gene_id "PMZ_0033576";
scaf_00033	transdecoder	CDS	6866659	6866715	.	+	0	transcript_id "PMZ_0033576-RA.p1"; gene_id "PMZ_0033576";
scaf_00033	transdecoder	CDS	6866779	6866900	.	+	0	transcript_id "PMZ_0033576-RA.p1"; gene_id "PMZ_0033576";
scaf_00033	transdecoder	CDS	6866967	6867141	.	+	1	transcript_id "PMZ_0033576-RA.p1"; gene_id "PMZ_0033576";
scaf_00033	transdecoder	CDS	6867211	6867324	.	+	0	transcript_id "PMZ_0033576-RA.p1"; gene_id "PMZ_0033576";
scaf_00033	transdecoder	CDS	6867415	6867432	.	+	0	transcript_id "PMZ_0033576-RA.p1"; gene_id "PMZ_0033576";
scaf_00033	transdecoder	CDS	6867502	6867509	.	+	0	transcript_id "PMZ_0033576-RA.p1"; gene_id "PMZ_0033576";
scaf_00033	transdecoder	CDS	6867613	6867814	.	+	1	transcript_id "PMZ_0033576-RA.p1"; gene_id "PMZ_0033576";
scaf_00033	transdecoder	exon	6868766	6869063	.	+	.	transcript_id "PMZ_0033577-RA.p1"; gene_id "PMZ_0033577";
scaf_00033	transdecoder	exon	6869295	6869497	.	+	.	transcript_id "PMZ_0033577-RA.p1"; gene_id "PMZ_0033577";
scaf_00033	transdecoder	exon	6871553	6871664	.	+	.	transcript_id "PMZ_0033577-RA.p1"; gene_id "PMZ_0033577";
scaf_00033	transdecoder	exon	6871749	6871928	.	+	.	transcript_id "PMZ_0033577-RA.p1"; gene_id "PMZ_0033577";
scaf_00033	transdecoder	exon	6872048	6872253	.	+	.	transcript_id "PMZ_0033577-RA.p1"; gene_id "PMZ_0033577";
scaf_00033	transdecoder	CDS	6868766	6869063	.	+	0	transcript_id "PMZ_0033577-RA.p1"; gene_id "PMZ_0033577";
scaf_00033	transdecoder	CDS	6869295	6869497	.	+	2	transcript_id "PMZ_0033577-RA.p1"; gene_id "PMZ_0033577";
scaf_00033	transdecoder	CDS	6871553	6871664	.	+	0	transcript_id "PMZ_0033577-RA.p1"; gene_id "PMZ_0033577";
scaf_00033	transdecoder	CDS	6871749	6871928	.	+	2	transcript_id "PMZ_0033577-RA.p1"; gene_id "PMZ_0033577";
scaf_00033	transdecoder	CDS	6872048	6872253	.	+	2	transcript_id "PMZ_0033577-RA.p1"; gene_id "PMZ_0033577";
scaf_00033	transdecoder	exon	6899998	6903918	.	+	.	transcript_id "MSTRG.10267.1.p1"; gene_id "MSTRG.10267";
scaf_00033	transdecoder	exon	6906451	6906864	.	+	.	transcript_id "MSTRG.10267.1.p1"; gene_id "MSTRG.10267";
scaf_00033	transdecoder	exon	6911833	6912042	.	+	.	transcript_id "MSTRG.10267.1.p1"; gene_id "MSTRG.10267";
scaf_00033	transdecoder	exon	6923079	6929139	.	+	.	transcript_id "MSTRG.10267.1.p1"; gene_id "MSTRG.10267";
scaf_00033	transdecoder	CDS	6903730	6903918	.	+	0	transcript_id "MSTRG.10267.1.p1"; gene_id "MSTRG.10267";
scaf_00033	transdecoder	CDS	6906451	6906864	.	+	0	transcript_id "MSTRG.10267.1.p1"; gene_id "MSTRG.10267";
scaf_00033	transdecoder	CDS	6911833	6912042	.	+	0	transcript_id "MSTRG.10267.1.p1"; gene_id "MSTRG.10267";
scaf_00033	transdecoder	CDS	6923079	6923966	.	+	0	transcript_id "MSTRG.10267.1.p1"; gene_id "MSTRG.10267";
scaf_00033	transdecoder	exon	6903730	6903819	.	+	.	transcript_id "PMZ_0033578-RA.p1"; gene_id "MSTRG.10267";
scaf_00033	transdecoder	exon	6906451	6906864	.	+	.	transcript_id "PMZ_0033578-RA.p1"; gene_id "MSTRG.10267";
scaf_00033	transdecoder	exon	6911833	6912042	.	+	.	transcript_id "PMZ_0033578-RA.p1"; gene_id "MSTRG.10267";
scaf_00033	transdecoder	exon	6923172	6923513	.	+	.	transcript_id "PMZ_0033578-RA.p1"; gene_id "MSTRG.10267";
scaf_00033	transdecoder	exon	6923862	6923966	.	+	.	transcript_id "PMZ_0033578-RA.p1"; gene_id "MSTRG.10267";
scaf_00033	transdecoder	CDS	6903730	6903819	.	+	0	transcript_id "PMZ_0033578-RA.p1"; gene_id "MSTRG.10267";
scaf_00033	transdecoder	CDS	6906451	6906864	.	+	0	transcript_id "PMZ_0033578-RA.p1"; gene_id "MSTRG.10267";
scaf_00033	transdecoder	CDS	6911833	6912042	.	+	0	transcript_id "PMZ_0033578-RA.p1"; gene_id "MSTRG.10267";
scaf_00033	transdecoder	CDS	6923172	6923513	.	+	0	transcript_id "PMZ_0033578-RA.p1"; gene_id "MSTRG.10267";
scaf_00033	transdecoder	CDS	6923862	6923966	.	+	0	transcript_id "PMZ_0033578-RA.p1"; gene_id "MSTRG.10267";
scaf_00033	transdecoder	exon	6966415	6966679	.	+	.	transcript_id "PMZ_0033579-RA.p1"; gene_id "PMZ_0033579";
scaf_00033	transdecoder	exon	6967455	6967613	.	+	.	transcript_id "PMZ_0033579-RA.p1"; gene_id "PMZ_0033579";
scaf_00033	transdecoder	exon	6968262	6968476	.	+	.	transcript_id "PMZ_0033579-RA.p1"; gene_id "PMZ_0033579";
scaf_00033	transdecoder	exon	6968578	6968856	.	+	.	transcript_id "PMZ_0033579-RA.p1"; gene_id "PMZ_0033579";
scaf_00033	transdecoder	CDS	6966415	6966679	.	+	0	transcript_id "PMZ_0033579-RA.p1"; gene_id "PMZ_0033579";
scaf_00033	transdecoder	CDS	6967455	6967613	.	+	2	transcript_id "PMZ_0033579-RA.p1"; gene_id "PMZ_0033579";
scaf_00033	transdecoder	CDS	6968262	6968476	.	+	2	transcript_id "PMZ_0033579-RA.p1"; gene_id "PMZ_0033579";
scaf_00033	transdecoder	CDS	6968578	6968856	.	+	0	transcript_id "PMZ_0033579-RA.p1"; gene_id "PMZ_0033579";
scaf_00033	transdecoder	exon	6977765	6978109	.	+	.	transcript_id "MSTRG.10271.1.p2"; gene_id "MSTRG.10271";
scaf_00033	transdecoder	exon	6981546	6981776	.	+	.	transcript_id "MSTRG.10271.1.p2"; gene_id "MSTRG.10271";
scaf_00033	transdecoder	exon	7005772	7005863	.	+	.	transcript_id "MSTRG.10271.1.p2"; gene_id "MSTRG.10271";
scaf_00033	transdecoder	exon	7007322	7007453	.	+	.	transcript_id "MSTRG.10271.1.p2"; gene_id "MSTRG.10271";
scaf_00033	transdecoder	exon	7008567	7008713	.	+	.	transcript_id "MSTRG.10271.1.p2"; gene_id "MSTRG.10271";
scaf_00033	transdecoder	exon	7010175	7010229	.	+	.	transcript_id "MSTRG.10271.1.p2"; gene_id "MSTRG.10271";
scaf_00033	transdecoder	exon	7011074	7011204	.	+	.	transcript_id "MSTRG.10271.1.p2"; gene_id "MSTRG.10271";
scaf_00033	transdecoder	exon	7011882	7012123	.	+	.	transcript_id "MSTRG.10271.1.p2"; gene_id "MSTRG.10271";
scaf_00033	transdecoder	exon	7013089	7013303	.	+	.	transcript_id "MSTRG.10271.1.p2"; gene_id "MSTRG.10271";
scaf_00033	transdecoder	exon	7015429	7015593	.	+	.	transcript_id "MSTRG.10271.1.p2"; gene_id "MSTRG.10271";
scaf_00033	transdecoder	exon	7016126	7016224	.	+	.	transcript_id "MSTRG.10271.1.p2"; gene_id "MSTRG.10271";
scaf_00033	transdecoder	exon	7020089	7020146	.	+	.	transcript_id "MSTRG.10271.1.p2"; gene_id "MSTRG.10271";
scaf_00033	transdecoder	exon	7022235	7022409	.	+	.	transcript_id "MSTRG.10271.1.p2"; gene_id "MSTRG.10271";
scaf_00033	transdecoder	exon	7023631	7023749	.	+	.	transcript_id "MSTRG.10271.1.p2"; gene_id "MSTRG.10271";
scaf_00033	transdecoder	exon	7026753	7026851	.	+	.	transcript_id "MSTRG.10271.1.p2"; gene_id "MSTRG.10271";
scaf_00033	transdecoder	exon	7027629	7027747	.	+	.	transcript_id "MSTRG.10271.1.p2"; gene_id "MSTRG.10271";
scaf_00033	transdecoder	exon	7029922	7030026	.	+	.	transcript_id "MSTRG.10271.1.p2"; gene_id "MSTRG.10271";
scaf_00033	transdecoder	exon	7031119	7031287	.	+	.	transcript_id "MSTRG.10271.1.p2"; gene_id "MSTRG.10271";
scaf_00033	transdecoder	exon	7032269	7032464	.	+	.	transcript_id "MSTRG.10271.1.p2"; gene_id "MSTRG.10271";
scaf_00033	transdecoder	exon	7033068	7033237	.	+	.	transcript_id "MSTRG.10271.1.p2"; gene_id "MSTRG.10271";
scaf_00033	transdecoder	exon	7034128	7034259	.	+	.	transcript_id "MSTRG.10271.1.p2"; gene_id "MSTRG.10271";
scaf_00033	transdecoder	exon	7034919	7035026	.	+	.	transcript_id "MSTRG.10271.1.p2"; gene_id "MSTRG.10271";
scaf_00033	transdecoder	exon	7036442	7036613	.	+	.	transcript_id "MSTRG.10271.1.p2"; gene_id "MSTRG.10271";
scaf_00033	transdecoder	exon	7037458	7037732	.	+	.	transcript_id "MSTRG.10271.1.p2"; gene_id "MSTRG.10271";
scaf_00033	transdecoder	exon	7038499	7038632	.	+	.	transcript_id "MSTRG.10271.1.p2"; gene_id "MSTRG.10271";
scaf_00033	transdecoder	exon	7040928	7047084	.	+	.	transcript_id "MSTRG.10271.1.p2"; gene_id "MSTRG.10271";
scaf_00033	transdecoder	CDS	7007328	7007453	.	+	0	transcript_id "MSTRG.10271.1.p2"; gene_id "MSTRG.10271";
scaf_00033	transdecoder	CDS	7008567	7008713	.	+	0	transcript_id "MSTRG.10271.1.p2"; gene_id "MSTRG.10271";
scaf_00033	transdecoder	CDS	7010175	7010229	.	+	0	transcript_id "MSTRG.10271.1.p2"; gene_id "MSTRG.10271";
scaf_00033	transdecoder	CDS	7011074	7011204	.	+	2	transcript_id "MSTRG.10271.1.p2"; gene_id "MSTRG.10271";
scaf_00033	transdecoder	CDS	7011882	7012123	.	+	0	transcript_id "MSTRG.10271.1.p2"; gene_id "MSTRG.10271";
scaf_00033	transdecoder	CDS	7013089	7013303	.	+	1	transcript_id "MSTRG.10271.1.p2"; gene_id "MSTRG.10271";
scaf_00033	transdecoder	CDS	7015429	7015593	.	+	2	transcript_id "MSTRG.10271.1.p2"; gene_id "MSTRG.10271";
scaf_00033	transdecoder	CDS	7016126	7016224	.	+	2	transcript_id "MSTRG.10271.1.p2"; gene_id "MSTRG.10271";
scaf_00033	transdecoder	CDS	7020089	7020146	.	+	2	transcript_id "MSTRG.10271.1.p2"; gene_id "MSTRG.10271";
scaf_00033	transdecoder	CDS	7022235	7022409	.	+	1	transcript_id "MSTRG.10271.1.p2"; gene_id "MSTRG.10271";
scaf_00033	transdecoder	CDS	7023631	7023749	.	+	0	transcript_id "MSTRG.10271.1.p2"; gene_id "MSTRG.10271";
scaf_00033	transdecoder	CDS	7026753	7026851	.	+	1	transcript_id "MSTRG.10271.1.p2"; gene_id "MSTRG.10271";
scaf_00033	transdecoder	CDS	7027629	7027650	.	+	1	transcript_id "MSTRG.10271.1.p2"; gene_id "MSTRG.10271";
scaf_00033	transdecoder	exon	7008576	7008698	.	+	.	transcript_id "PMZ_0033974-RA.p1"; gene_id "MSTRG.10271";
scaf_00033	transdecoder	exon	7011046	7011219	.	+	.	transcript_id "PMZ_0033974-RA.p1"; gene_id "MSTRG.10271";
scaf_00033	transdecoder	exon	7011882	7012123	.	+	.	transcript_id "PMZ_0033974-RA.p1"; gene_id "MSTRG.10271";
scaf_00033	transdecoder	exon	7015122	7015382	.	+	.	transcript_id "PMZ_0033974-RA.p1"; gene_id "MSTRG.10271";
scaf_00033	transdecoder	exon	7016126	7016224	.	+	.	transcript_id "PMZ_0033974-RA.p1"; gene_id "MSTRG.10271";
scaf_00033	transdecoder	exon	7022235	7022295	.	+	.	transcript_id "PMZ_0033974-RA.p1"; gene_id "MSTRG.10271";
scaf_00033	transdecoder	exon	7027629	7027747	.	+	.	transcript_id "PMZ_0033974-RA.p1"; gene_id "MSTRG.10271";
scaf_00033	transdecoder	exon	7031119	7031224	.	+	.	transcript_id "PMZ_0033974-RA.p1"; gene_id "MSTRG.10271";
scaf_00033	transdecoder	exon	7032296	7032464	.	+	.	transcript_id "PMZ_0033974-RA.p1"; gene_id "MSTRG.10271";
scaf_00033	transdecoder	exon	7033068	7033237	.	+	.	transcript_id "PMZ_0033974-RA.p1"; gene_id "MSTRG.10271";
scaf_00033	transdecoder	exon	7034140	7034259	.	+	.	transcript_id "PMZ_0033974-RA.p1"; gene_id "MSTRG.10271";
scaf_00033	transdecoder	exon	7034919	7035026	.	+	.	transcript_id "PMZ_0033974-RA.p1"; gene_id "MSTRG.10271";
scaf_00033	transdecoder	exon	7036442	7036588	.	+	.	transcript_id "PMZ_0033974-RA.p1"; gene_id "MSTRG.10271";
scaf_00033	transdecoder	exon	7037488	7037732	.	+	.	transcript_id "PMZ_0033974-RA.p1"; gene_id "MSTRG.10271";
scaf_00033	transdecoder	exon	7038499	7038632	.	+	.	transcript_id "PMZ_0033974-RA.p1"; gene_id "MSTRG.10271";
scaf_00033	transdecoder	exon	7040928	7041106	.	+	.	transcript_id "PMZ_0033974-RA.p1"; gene_id "MSTRG.10271";
scaf_00033	transdecoder	CDS	7008576	7008698	.	+	0	transcript_id "PMZ_0033974-RA.p1"; gene_id "MSTRG.10271";
scaf_00033	transdecoder	CDS	7011046	7011219	.	+	0	transcript_id "PMZ_0033974-RA.p1"; gene_id "MSTRG.10271";
scaf_00033	transdecoder	CDS	7011882	7012123	.	+	0	transcript_id "PMZ_0033974-RA.p1"; gene_id "MSTRG.10271";
scaf_00033	transdecoder	CDS	7015122	7015382	.	+	1	transcript_id "PMZ_0033974-RA.p1"; gene_id "MSTRG.10271";
scaf_00033	transdecoder	CDS	7016126	7016224	.	+	1	transcript_id "PMZ_0033974-RA.p1"; gene_id "MSTRG.10271";
scaf_00033	transdecoder	CDS	7022235	7022295	.	+	1	transcript_id "PMZ_0033974-RA.p1"; gene_id "MSTRG.10271";
scaf_00033	transdecoder	CDS	7027629	7027747	.	+	0	transcript_id "PMZ_0033974-RA.p1"; gene_id "MSTRG.10271";
scaf_00033	transdecoder	CDS	7031119	7031224	.	+	1	transcript_id "PMZ_0033974-RA.p1"; gene_id "MSTRG.10271";
scaf_00033	transdecoder	CDS	7032296	7032464	.	+	0	transcript_id "PMZ_0033974-RA.p1"; gene_id "MSTRG.10271";
scaf_00033	transdecoder	CDS	7033068	7033237	.	+	2	transcript_id "PMZ_0033974-RA.p1"; gene_id "MSTRG.10271";
scaf_00033	transdecoder	CDS	7034140	7034259	.	+	0	transcript_id "PMZ_0033974-RA.p1"; gene_id "MSTRG.10271";
scaf_00033	transdecoder	CDS	7034919	7035026	.	+	0	transcript_id "PMZ_0033974-RA.p1"; gene_id "MSTRG.10271";
scaf_00033	transdecoder	CDS	7036442	7036588	.	+	0	transcript_id "PMZ_0033974-RA.p1"; gene_id "MSTRG.10271";
scaf_00033	transdecoder	CDS	7037488	7037732	.	+	0	transcript_id "PMZ_0033974-RA.p1"; gene_id "MSTRG.10271";
scaf_00033	transdecoder	CDS	7038499	7038632	.	+	1	transcript_id "PMZ_0033974-RA.p1"; gene_id "MSTRG.10271";
scaf_00033	transdecoder	CDS	7040928	7041019	.	+	2	transcript_id "PMZ_0033974-RA.p1"; gene_id "MSTRG.10271";
scaf_00033	transdecoder	exon	7031827	7032464	.	+	.	transcript_id "MSTRG.10271.3.p1"; gene_id "MSTRG.10271";
scaf_00033	transdecoder	exon	7033068	7033237	.	+	.	transcript_id "MSTRG.10271.3.p1"; gene_id "MSTRG.10271";
scaf_00033	transdecoder	exon	7034128	7034259	.	+	.	transcript_id "MSTRG.10271.3.p1"; gene_id "MSTRG.10271";
scaf_00033	transdecoder	exon	7034919	7035026	.	+	.	transcript_id "MSTRG.10271.3.p1"; gene_id "MSTRG.10271";
scaf_00033	transdecoder	exon	7036442	7036613	.	+	.	transcript_id "MSTRG.10271.3.p1"; gene_id "MSTRG.10271";
scaf_00033	transdecoder	exon	7037458	7038632	.	+	.	transcript_id "MSTRG.10271.3.p1"; gene_id "MSTRG.10271";
scaf_00033	transdecoder	exon	7040928	7042939	.	+	.	transcript_id "MSTRG.10271.3.p1"; gene_id "MSTRG.10271";
scaf_00033	transdecoder	exon	7042998	7047084	.	+	.	transcript_id "MSTRG.10271.3.p1"; gene_id "MSTRG.10271";
scaf_00033	transdecoder	CDS	7032383	7032464	.	+	0	transcript_id "MSTRG.10271.3.p1"; gene_id "MSTRG.10271";
scaf_00033	transdecoder	CDS	7033068	7033237	.	+	2	transcript_id "MSTRG.10271.3.p1"; gene_id "MSTRG.10271";
scaf_00033	transdecoder	CDS	7034128	7034259	.	+	0	transcript_id "MSTRG.10271.3.p1"; gene_id "MSTRG.10271";
scaf_00033	transdecoder	CDS	7034919	7035026	.	+	0	transcript_id "MSTRG.10271.3.p1"; gene_id "MSTRG.10271";
scaf_00033	transdecoder	CDS	7036442	7036613	.	+	0	transcript_id "MSTRG.10271.3.p1"; gene_id "MSTRG.10271";
scaf_00033	transdecoder	CDS	7037458	7037939	.	+	2	transcript_id "MSTRG.10271.3.p1"; gene_id "MSTRG.10271";
scaf_00033	transdecoder	exon	7100019	7100122	.	-	.	transcript_id "PMZ_0044532-RA.p1"; gene_id "MSTRG.10274";
scaf_00033	transdecoder	exon	7102109	7102145	.	-	.	transcript_id "PMZ_0044532-RA.p1"; gene_id "MSTRG.10274";
scaf_00033	transdecoder	exon	7106872	7107027	.	-	.	transcript_id "PMZ_0044532-RA.p1"; gene_id "MSTRG.10274";
scaf_00033	transdecoder	exon	7110618	7110843	.	-	.	transcript_id "PMZ_0044532-RA.p1"; gene_id "MSTRG.10274";
scaf_00033	transdecoder	exon	7116435	7116517	.	-	.	transcript_id "PMZ_0044532-RA.p1"; gene_id "MSTRG.10274";
scaf_00033	transdecoder	exon	7121592	7121638	.	-	.	transcript_id "PMZ_0044532-RA.p1"; gene_id "MSTRG.10274";
scaf_00033	transdecoder	CDS	7100019	7100122	.	-	2	transcript_id "PMZ_0044532-RA.p1"; gene_id "MSTRG.10274";
scaf_00033	transdecoder	CDS	7102109	7102145	.	-	0	transcript_id "PMZ_0044532-RA.p1"; gene_id "MSTRG.10274";
scaf_00033	transdecoder	CDS	7106872	7107027	.	-	0	transcript_id "PMZ_0044532-RA.p1"; gene_id "MSTRG.10274";
scaf_00033	transdecoder	CDS	7110618	7110843	.	-	1	transcript_id "PMZ_0044532-RA.p1"; gene_id "MSTRG.10274";
scaf_00033	transdecoder	CDS	7116435	7116517	.	-	0	transcript_id "PMZ_0044532-RA.p1"; gene_id "MSTRG.10274";
scaf_00033	transdecoder	CDS	7121592	7121636	.	-	0	transcript_id "PMZ_0044532-RA.p1"; gene_id "MSTRG.10274";
scaf_00033	transdecoder	exon	7147863	7148270	.	+	.	transcript_id "PMZ_0044533-RA.p1"; gene_id "MSTRG.10276";
scaf_00033	transdecoder	exon	7151143	7151223	.	+	.	transcript_id "PMZ_0044533-RA.p1"; gene_id "MSTRG.10276";
scaf_00033	transdecoder	exon	7153359	7153437	.	+	.	transcript_id "PMZ_0044533-RA.p1"; gene_id "MSTRG.10276";
scaf_00033	transdecoder	exon	7153570	7153637	.	+	.	transcript_id "PMZ_0044533-RA.p1"; gene_id "MSTRG.10276";
scaf_00033	transdecoder	exon	7155246	7155282	.	+	.	transcript_id "PMZ_0044533-RA.p1"; gene_id "MSTRG.10276";
scaf_00033	transdecoder	exon	7155983	7156033	.	+	.	transcript_id "PMZ_0044533-RA.p1"; gene_id "MSTRG.10276";
scaf_00033	transdecoder	exon	7160459	7160527	.	+	.	transcript_id "PMZ_0044533-RA.p1"; gene_id "MSTRG.10276";
scaf_00033	transdecoder	exon	7163191	7163238	.	+	.	transcript_id "PMZ_0044533-RA.p1"; gene_id "MSTRG.10276";
scaf_00033	transdecoder	exon	7164302	7164354	.	+	.	transcript_id "PMZ_0044533-RA.p1"; gene_id "MSTRG.10276";
scaf_00033	transdecoder	exon	7164985	7165114	.	+	.	transcript_id "PMZ_0044533-RA.p1"; gene_id "MSTRG.10276";
scaf_00033	transdecoder	exon	7165671	7165742	.	+	.	transcript_id "PMZ_0044533-RA.p1"; gene_id "MSTRG.10276";
scaf_00033	transdecoder	exon	7167776	7167884	.	+	.	transcript_id "PMZ_0044533-RA.p1"; gene_id "MSTRG.10276";
scaf_00033	transdecoder	exon	7171888	7172064	.	+	.	transcript_id "PMZ_0044533-RA.p1"; gene_id "MSTRG.10276";
scaf_00033	transdecoder	exon	7174279	7174358	.	+	.	transcript_id "PMZ_0044533-RA.p1"; gene_id "MSTRG.10276";
scaf_00033	transdecoder	exon	7175541	7175634	.	+	.	transcript_id "PMZ_0044533-RA.p1"; gene_id "MSTRG.10276";
scaf_00033	transdecoder	exon	7176610	7176673	.	+	.	transcript_id "PMZ_0044533-RA.p1"; gene_id "MSTRG.10276";
scaf_00033	transdecoder	exon	7177406	7177457	.	+	.	transcript_id "PMZ_0044533-RA.p1"; gene_id "MSTRG.10276";
scaf_00033	transdecoder	exon	7178275	7178395	.	+	.	transcript_id "PMZ_0044533-RA.p1"; gene_id "MSTRG.10276";
scaf_00033	transdecoder	exon	7179036	7179167	.	+	.	transcript_id "PMZ_0044533-RA.p1"; gene_id "MSTRG.10276";
scaf_00033	transdecoder	exon	7179322	7179364	.	+	.	transcript_id "PMZ_0044533-RA.p1"; gene_id "MSTRG.10276";
scaf_00033	transdecoder	exon	7180915	7181090	.	+	.	transcript_id "PMZ_0044533-RA.p1"; gene_id "MSTRG.10276";
scaf_00033	transdecoder	exon	7182758	7182881	.	+	.	transcript_id "PMZ_0044533-RA.p1"; gene_id "MSTRG.10276";
scaf_00033	transdecoder	exon	7184661	7184719	.	+	.	transcript_id "PMZ_0044533-RA.p1"; gene_id "MSTRG.10276";
scaf_00033	transdecoder	exon	7187841	7187908	.	+	.	transcript_id "PMZ_0044533-RA.p1"; gene_id "MSTRG.10276";
scaf_00033	transdecoder	exon	7188341	7188408	.	+	.	transcript_id "PMZ_0044533-RA.p1"; gene_id "MSTRG.10276";
scaf_00033	transdecoder	exon	7190629	7190752	.	+	.	transcript_id "PMZ_0044533-RA.p1"; gene_id "MSTRG.10276";
scaf_00033	transdecoder	exon	7194072	7194155	.	+	.	transcript_id "PMZ_0044533-RA.p1"; gene_id "MSTRG.10276";
scaf_00033	transdecoder	exon	7195042	7195197	.	+	.	transcript_id "PMZ_0044533-RA.p1"; gene_id "MSTRG.10276";
scaf_00033	transdecoder	CDS	7148233	7148270	.	+	0	transcript_id "PMZ_0044533-RA.p1"; gene_id "MSTRG.10276";
scaf_00033	transdecoder	CDS	7151143	7151223	.	+	1	transcript_id "PMZ_0044533-RA.p1"; gene_id "MSTRG.10276";
scaf_00033	transdecoder	CDS	7153359	7153437	.	+	1	transcript_id "PMZ_0044533-RA.p1"; gene_id "MSTRG.10276";
scaf_00033	transdecoder	CDS	7153570	7153637	.	+	0	transcript_id "PMZ_0044533-RA.p1"; gene_id "MSTRG.10276";
scaf_00033	transdecoder	CDS	7155246	7155282	.	+	1	transcript_id "PMZ_0044533-RA.p1"; gene_id "MSTRG.10276";
scaf_00033	transdecoder	CDS	7155983	7156033	.	+	0	transcript_id "PMZ_0044533-RA.p1"; gene_id "MSTRG.10276";
scaf_00033	transdecoder	CDS	7160459	7160527	.	+	0	transcript_id "PMZ_0044533-RA.p1"; gene_id "MSTRG.10276";
scaf_00033	transdecoder	CDS	7163191	7163238	.	+	0	transcript_id "PMZ_0044533-RA.p1"; gene_id "MSTRG.10276";
scaf_00033	transdecoder	CDS	7164302	7164354	.	+	0	transcript_id "PMZ_0044533-RA.p1"; gene_id "MSTRG.10276";
scaf_00033	transdecoder	CDS	7164985	7165114	.	+	1	transcript_id "PMZ_0044533-RA.p1"; gene_id "MSTRG.10276";
scaf_00033	transdecoder	CDS	7165671	7165742	.	+	0	transcript_id "PMZ_0044533-RA.p1"; gene_id "MSTRG.10276";
scaf_00033	transdecoder	CDS	7167776	7167884	.	+	0	transcript_id "PMZ_0044533-RA.p1"; gene_id "MSTRG.10276";
scaf_00033	transdecoder	CDS	7171888	7172064	.	+	2	transcript_id "PMZ_0044533-RA.p1"; gene_id "MSTRG.10276";
scaf_00033	transdecoder	CDS	7174279	7174358	.	+	2	transcript_id "PMZ_0044533-RA.p1"; gene_id "MSTRG.10276";
scaf_00033	transdecoder	CDS	7175541	7175634	.	+	0	transcript_id "PMZ_0044533-RA.p1"; gene_id "MSTRG.10276";
scaf_00033	transdecoder	CDS	7176610	7176673	.	+	2	transcript_id "PMZ_0044533-RA.p1"; gene_id "MSTRG.10276";
scaf_00033	transdecoder	CDS	7177406	7177457	.	+	1	transcript_id "PMZ_0044533-RA.p1"; gene_id "MSTRG.10276";
scaf_00033	transdecoder	CDS	7178275	7178395	.	+	0	transcript_id "PMZ_0044533-RA.p1"; gene_id "MSTRG.10276";
scaf_00033	transdecoder	CDS	7179036	7179167	.	+	2	transcript_id "PMZ_0044533-RA.p1"; gene_id "MSTRG.10276";
scaf_00033	transdecoder	CDS	7179322	7179364	.	+	2	transcript_id "PMZ_0044533-RA.p1"; gene_id "MSTRG.10276";
scaf_00033	transdecoder	CDS	7180915	7181090	.	+	1	transcript_id "PMZ_0044533-RA.p1"; gene_id "MSTRG.10276";
scaf_00033	transdecoder	CDS	7182758	7182881	.	+	2	transcript_id "PMZ_0044533-RA.p1"; gene_id "MSTRG.10276";
scaf_00033	transdecoder	CDS	7184661	7184719	.	+	1	transcript_id "PMZ_0044533-RA.p1"; gene_id "MSTRG.10276";
scaf_00033	transdecoder	CDS	7187841	7187908	.	+	2	transcript_id "PMZ_0044533-RA.p1"; gene_id "MSTRG.10276";
scaf_00033	transdecoder	CDS	7188341	7188408	.	+	0	transcript_id "PMZ_0044533-RA.p1"; gene_id "MSTRG.10276";
scaf_00033	transdecoder	CDS	7190629	7190752	.	+	1	transcript_id "PMZ_0044533-RA.p1"; gene_id "MSTRG.10276";
scaf_00033	transdecoder	CDS	7194072	7194155	.	+	0	transcript_id "PMZ_0044533-RA.p1"; gene_id "MSTRG.10276";
scaf_00033	transdecoder	CDS	7195042	7195197	.	+	0	transcript_id "PMZ_0044533-RA.p1"; gene_id "MSTRG.10276";
scaf_00033	transdecoder	exon	7147863	7148270	.	+	.	transcript_id "MSTRG.10276.1.p1"; gene_id "MSTRG.10276";
scaf_00033	transdecoder	exon	7151143	7151223	.	+	.	transcript_id "MSTRG.10276.1.p1"; gene_id "MSTRG.10276";
scaf_00033	transdecoder	exon	7153359	7153437	.	+	.	transcript_id "MSTRG.10276.1.p1"; gene_id "MSTRG.10276";
scaf_00033	transdecoder	exon	7153570	7153637	.	+	.	transcript_id "MSTRG.10276.1.p1"; gene_id "MSTRG.10276";
scaf_00033	transdecoder	exon	7155246	7155282	.	+	.	transcript_id "MSTRG.10276.1.p1"; gene_id "MSTRG.10276";
scaf_00033	transdecoder	exon	7155983	7156033	.	+	.	transcript_id "MSTRG.10276.1.p1"; gene_id "MSTRG.10276";
scaf_00033	transdecoder	exon	7160459	7160527	.	+	.	transcript_id "MSTRG.10276.1.p1"; gene_id "MSTRG.10276";
scaf_00033	transdecoder	exon	7163191	7163238	.	+	.	transcript_id "MSTRG.10276.1.p1"; gene_id "MSTRG.10276";
scaf_00033	transdecoder	exon	7164302	7164354	.	+	.	transcript_id "MSTRG.10276.1.p1"; gene_id "MSTRG.10276";
scaf_00033	transdecoder	exon	7164985	7165114	.	+	.	transcript_id "MSTRG.10276.1.p1"; gene_id "MSTRG.10276";
scaf_00033	transdecoder	exon	7165671	7165742	.	+	.	transcript_id "MSTRG.10276.1.p1"; gene_id "MSTRG.10276";
scaf_00033	transdecoder	exon	7167776	7167884	.	+	.	transcript_id "MSTRG.10276.1.p1"; gene_id "MSTRG.10276";
scaf_00033	transdecoder	exon	7171888	7172064	.	+	.	transcript_id "MSTRG.10276.1.p1"; gene_id "MSTRG.10276";
scaf_00033	transdecoder	exon	7174279	7174358	.	+	.	transcript_id "MSTRG.10276.1.p1"; gene_id "MSTRG.10276";
scaf_00033	transdecoder	exon	7175541	7175634	.	+	.	transcript_id "MSTRG.10276.1.p1"; gene_id "MSTRG.10276";
scaf_00033	transdecoder	exon	7176610	7176673	.	+	.	transcript_id "MSTRG.10276.1.p1"; gene_id "MSTRG.10276";
scaf_00033	transdecoder	exon	7177406	7177457	.	+	.	transcript_id "MSTRG.10276.1.p1"; gene_id "MSTRG.10276";
scaf_00033	transdecoder	exon	7178275	7178395	.	+	.	transcript_id "MSTRG.10276.1.p1"; gene_id "MSTRG.10276";
scaf_00033	transdecoder	exon	7179036	7179167	.	+	.	transcript_id "MSTRG.10276.1.p1"; gene_id "MSTRG.10276";
scaf_00033	transdecoder	exon	7179322	7179364	.	+	.	transcript_id "MSTRG.10276.1.p1"; gene_id "MSTRG.10276";
scaf_00033	transdecoder	exon	7180915	7181090	.	+	.	transcript_id "MSTRG.10276.1.p1"; gene_id "MSTRG.10276";
scaf_00033	transdecoder	exon	7182758	7182881	.	+	.	transcript_id "MSTRG.10276.1.p1"; gene_id "MSTRG.10276";
scaf_00033	transdecoder	exon	7184661	7184719	.	+	.	transcript_id "MSTRG.10276.1.p1"; gene_id "MSTRG.10276";
scaf_00033	transdecoder	exon	7187841	7187908	.	+	.	transcript_id "MSTRG.10276.1.p1"; gene_id "MSTRG.10276";
scaf_00033	transdecoder	exon	7188341	7188408	.	+	.	transcript_id "MSTRG.10276.1.p1"; gene_id "MSTRG.10276";
scaf_00033	transdecoder	exon	7190629	7190752	.	+	.	transcript_id "MSTRG.10276.1.p1"; gene_id "MSTRG.10276";
scaf_00033	transdecoder	exon	7194072	7194155	.	+	.	transcript_id "MSTRG.10276.1.p1"; gene_id "MSTRG.10276";
scaf_00033	transdecoder	exon	7195042	7195193	.	+	.	transcript_id "MSTRG.10276.1.p1"; gene_id "MSTRG.10276";
scaf_00033	transdecoder	exon	7199311	7199413	.	+	.	transcript_id "MSTRG.10276.1.p1"; gene_id "MSTRG.10276";
scaf_00033	transdecoder	exon	7204917	7205026	.	+	.	transcript_id "MSTRG.10276.1.p1"; gene_id "MSTRG.10276";
scaf_00033	transdecoder	exon	7206607	7210457	.	+	.	transcript_id "MSTRG.10276.1.p1"; gene_id "MSTRG.10276";
scaf_00033	transdecoder	CDS	7148233	7148270	.	+	0	transcript_id "MSTRG.10276.1.p1"; gene_id "MSTRG.10276";
scaf_00033	transdecoder	CDS	7151143	7151223	.	+	1	transcript_id "MSTRG.10276.1.p1"; gene_id "MSTRG.10276";
scaf_00033	transdecoder	CDS	7153359	7153437	.	+	1	transcript_id "MSTRG.10276.1.p1"; gene_id "MSTRG.10276";
scaf_00033	transdecoder	CDS	7153570	7153637	.	+	0	transcript_id "MSTRG.10276.1.p1"; gene_id "MSTRG.10276";
scaf_00033	transdecoder	CDS	7155246	7155282	.	+	1	transcript_id "MSTRG.10276.1.p1"; gene_id "MSTRG.10276";
scaf_00033	transdecoder	CDS	7155983	7156033	.	+	0	transcript_id "MSTRG.10276.1.p1"; gene_id "MSTRG.10276";
scaf_00033	transdecoder	CDS	7160459	7160527	.	+	0	transcript_id "MSTRG.10276.1.p1"; gene_id "MSTRG.10276";
scaf_00033	transdecoder	CDS	7163191	7163238	.	+	0	transcript_id "MSTRG.10276.1.p1"; gene_id "MSTRG.10276";
scaf_00033	transdecoder	CDS	7164302	7164354	.	+	0	transcript_id "MSTRG.10276.1.p1"; gene_id "MSTRG.10276";
scaf_00033	transdecoder	CDS	7164985	7165114	.	+	1	transcript_id "MSTRG.10276.1.p1"; gene_id "MSTRG.10276";
scaf_00033	transdecoder	CDS	7165671	7165742	.	+	0	transcript_id "MSTRG.10276.1.p1"; gene_id "MSTRG.10276";
scaf_00033	transdecoder	CDS	7167776	7167884	.	+	0	transcript_id "MSTRG.10276.1.p1"; gene_id "MSTRG.10276";
scaf_00033	transdecoder	CDS	7171888	7172064	.	+	2	transcript_id "MSTRG.10276.1.p1"; gene_id "MSTRG.10276";
scaf_00033	transdecoder	CDS	7174279	7174358	.	+	2	transcript_id "MSTRG.10276.1.p1"; gene_id "MSTRG.10276";
scaf_00033	transdecoder	CDS	7175541	7175634	.	+	0	transcript_id "MSTRG.10276.1.p1"; gene_id "MSTRG.10276";
scaf_00033	transdecoder	CDS	7176610	7176673	.	+	2	transcript_id "MSTRG.10276.1.p1"; gene_id "MSTRG.10276";
scaf_00033	transdecoder	CDS	7177406	7177457	.	+	1	transcript_id "MSTRG.10276.1.p1"; gene_id "MSTRG.10276";
scaf_00033	transdecoder	CDS	7178275	7178395	.	+	0	transcript_id "MSTRG.10276.1.p1"; gene_id "MSTRG.10276";
scaf_00033	transdecoder	CDS	7179036	7179167	.	+	2	transcript_id "MSTRG.10276.1.p1"; gene_id "MSTRG.10276";
scaf_00033	transdecoder	CDS	7179322	7179364	.	+	2	transcript_id "MSTRG.10276.1.p1"; gene_id "MSTRG.10276";
scaf_00033	transdecoder	CDS	7180915	7181090	.	+	1	transcript_id "MSTRG.10276.1.p1"; gene_id "MSTRG.10276";
scaf_00033	transdecoder	CDS	7182758	7182881	.	+	2	transcript_id "MSTRG.10276.1.p1"; gene_id "MSTRG.10276";
scaf_00033	transdecoder	CDS	7184661	7184719	.	+	1	transcript_id "MSTRG.10276.1.p1"; gene_id "MSTRG.10276";
scaf_00033	transdecoder	CDS	7187841	7187908	.	+	2	transcript_id "MSTRG.10276.1.p1"; gene_id "MSTRG.10276";
scaf_00033	transdecoder	CDS	7188341	7188408	.	+	0	transcript_id "MSTRG.10276.1.p1"; gene_id "MSTRG.10276";
scaf_00033	transdecoder	CDS	7190629	7190752	.	+	1	transcript_id "MSTRG.10276.1.p1"; gene_id "MSTRG.10276";
scaf_00033	transdecoder	CDS	7194072	7194155	.	+	0	transcript_id "MSTRG.10276.1.p1"; gene_id "MSTRG.10276";
scaf_00033	transdecoder	CDS	7195042	7195193	.	+	0	transcript_id "MSTRG.10276.1.p1"; gene_id "MSTRG.10276";
scaf_00033	transdecoder	CDS	7199311	7199341	.	+	1	transcript_id "MSTRG.10276.1.p1"; gene_id "MSTRG.10276";
scaf_00033	transdecoder	exon	7507330	7509694	.	-	.	transcript_id "MSTRG.10277.1.p1"; gene_id "MSTRG.10277";
scaf_00033	transdecoder	exon	7522899	7523040	.	-	.	transcript_id "MSTRG.10277.1.p1"; gene_id "MSTRG.10277";
scaf_00033	transdecoder	exon	7526105	7526394	.	-	.	transcript_id "MSTRG.10277.1.p1"; gene_id "MSTRG.10277";
scaf_00033	transdecoder	exon	7529349	7529489	.	-	.	transcript_id "MSTRG.10277.1.p1"; gene_id "MSTRG.10277";
scaf_00033	transdecoder	exon	7531212	7531277	.	-	.	transcript_id "MSTRG.10277.1.p1"; gene_id "MSTRG.10277";
scaf_00033	transdecoder	exon	7568057	7568116	.	-	.	transcript_id "MSTRG.10277.1.p1"; gene_id "MSTRG.10277";
scaf_00033	transdecoder	exon	7574569	7574964	.	-	.	transcript_id "MSTRG.10277.1.p1"; gene_id "MSTRG.10277";
scaf_00033	transdecoder	CDS	7508498	7509694	.	-	0	transcript_id "MSTRG.10277.1.p1"; gene_id "MSTRG.10277";
scaf_00033	transdecoder	CDS	7522899	7523040	.	-	1	transcript_id "MSTRG.10277.1.p1"; gene_id "MSTRG.10277";
scaf_00033	transdecoder	CDS	7526105	7526394	.	-	0	transcript_id "MSTRG.10277.1.p1"; gene_id "MSTRG.10277";
scaf_00033	transdecoder	CDS	7529349	7529444	.	-	0	transcript_id "MSTRG.10277.1.p1"; gene_id "MSTRG.10277";
scaf_00033	transdecoder	exon	7508865	7509258	.	-	.	transcript_id "PMZ_0044534-RA.p1"; gene_id "MSTRG.10277";
scaf_00033	transdecoder	exon	7509336	7509472	.	-	.	transcript_id "PMZ_0044534-RA.p1"; gene_id "MSTRG.10277";
scaf_00033	transdecoder	exon	7509592	7509694	.	-	.	transcript_id "PMZ_0044534-RA.p1"; gene_id "MSTRG.10277";
scaf_00033	transdecoder	exon	7516927	7516964	.	-	.	transcript_id "PMZ_0044534-RA.p1"; gene_id "MSTRG.10277";
scaf_00033	transdecoder	exon	7522940	7523040	.	-	.	transcript_id "PMZ_0044534-RA.p1"; gene_id "MSTRG.10277";
scaf_00033	transdecoder	exon	7526105	7526365	.	-	.	transcript_id "PMZ_0044534-RA.p1"; gene_id "MSTRG.10277";
scaf_00033	transdecoder	exon	7529397	7529489	.	-	.	transcript_id "PMZ_0044534-RA.p1"; gene_id "MSTRG.10277";
scaf_00033	transdecoder	exon	7531212	7531277	.	-	.	transcript_id "PMZ_0044534-RA.p1"; gene_id "MSTRG.10277";
scaf_00033	transdecoder	exon	7547616	7547862	.	-	.	transcript_id "PMZ_0044534-RA.p1"; gene_id "MSTRG.10277";
scaf_00033	transdecoder	exon	7554424	7554635	.	-	.	transcript_id "PMZ_0044534-RA.p1"; gene_id "MSTRG.10277";
scaf_00033	transdecoder	exon	7554767	7554872	.	-	.	transcript_id "PMZ_0044534-RA.p1"; gene_id "MSTRG.10277";
scaf_00033	transdecoder	exon	7555256	7555435	.	-	.	transcript_id "PMZ_0044534-RA.p1"; gene_id "MSTRG.10277";
scaf_00033	transdecoder	exon	7555516	7555683	.	-	.	transcript_id "PMZ_0044534-RA.p1"; gene_id "MSTRG.10277";
scaf_00033	transdecoder	CDS	7508865	7509258	.	-	1	transcript_id "PMZ_0044534-RA.p1"; gene_id "MSTRG.10277";
scaf_00033	transdecoder	CDS	7509336	7509472	.	-	0	transcript_id "PMZ_0044534-RA.p1"; gene_id "MSTRG.10277";
scaf_00033	transdecoder	CDS	7509592	7509694	.	-	1	transcript_id "PMZ_0044534-RA.p1"; gene_id "MSTRG.10277";
scaf_00033	transdecoder	CDS	7516927	7516964	.	-	0	transcript_id "PMZ_0044534-RA.p1"; gene_id "MSTRG.10277";
scaf_00033	transdecoder	CDS	7522940	7523040	.	-	2	transcript_id "PMZ_0044534-RA.p1"; gene_id "MSTRG.10277";
scaf_00033	transdecoder	CDS	7526105	7526365	.	-	2	transcript_id "PMZ_0044534-RA.p1"; gene_id "MSTRG.10277";
scaf_00033	transdecoder	CDS	7529397	7529489	.	-	2	transcript_id "PMZ_0044534-RA.p1"; gene_id "MSTRG.10277";
scaf_00033	transdecoder	CDS	7531212	7531277	.	-	2	transcript_id "PMZ_0044534-RA.p1"; gene_id "MSTRG.10277";
scaf_00033	transdecoder	CDS	7547616	7547862	.	-	0	transcript_id "PMZ_0044534-RA.p1"; gene_id "MSTRG.10277";
scaf_00033	transdecoder	CDS	7554424	7554635	.	-	2	transcript_id "PMZ_0044534-RA.p1"; gene_id "MSTRG.10277";
scaf_00033	transdecoder	CDS	7554767	7554872	.	-	0	transcript_id "PMZ_0044534-RA.p1"; gene_id "MSTRG.10277";
scaf_00033	transdecoder	CDS	7555256	7555435	.	-	0	transcript_id "PMZ_0044534-RA.p1"; gene_id "MSTRG.10277";
scaf_00033	transdecoder	CDS	7555516	7555683	.	-	0	transcript_id "PMZ_0044534-RA.p1"; gene_id "MSTRG.10277";
scaf_00033	transdecoder	exon	7538064	7538283	.	-	.	transcript_id "MSTRG.10279.1.p2"; gene_id "MSTRG.10279";
scaf_00033	transdecoder	exon	7538719	7538932	.	-	.	transcript_id "MSTRG.10279.1.p2"; gene_id "MSTRG.10279";
scaf_00033	transdecoder	CDS	7538065	7538283	.	-	0	transcript_id "MSTRG.10279.1.p2"; gene_id "MSTRG.10279";
scaf_00033	transdecoder	CDS	7538719	7538931	.	-	0	transcript_id "MSTRG.10279.1.p2"; gene_id "MSTRG.10279";
scaf_00033	transdecoder	exon	7750662	7750713	.	+	.	transcript_id "PMZ_0044535-RA.p1"; gene_id "PMZ_0044535";
scaf_00033	transdecoder	exon	7751475	7752034	.	+	.	transcript_id "PMZ_0044535-RA.p1"; gene_id "PMZ_0044535";
scaf_00033	transdecoder	CDS	7750662	7750713	.	+	0	transcript_id "PMZ_0044535-RA.p1"; gene_id "PMZ_0044535";
scaf_00033	transdecoder	CDS	7751475	7752034	.	+	2	transcript_id "PMZ_0044535-RA.p1"; gene_id "PMZ_0044535";
scaf_00033	transdecoder	exon	7768002	7768006	.	+	.	transcript_id "PMZ_0012688-RA.p1"; gene_id "PMZ_0012688";
scaf_00033	transdecoder	exon	7769526	7769563	.	+	.	transcript_id "PMZ_0012688-RA.p1"; gene_id "PMZ_0012688";
scaf_00033	transdecoder	exon	7770729	7770972	.	+	.	transcript_id "PMZ_0012688-RA.p1"; gene_id "PMZ_0012688";
scaf_00033	transdecoder	exon	7773173	7773326	.	+	.	transcript_id "PMZ_0012688-RA.p1"; gene_id "PMZ_0012688";
scaf_00033	transdecoder	exon	7776591	7776641	.	+	.	transcript_id "PMZ_0012688-RA.p1"; gene_id "PMZ_0012688";
scaf_00033	transdecoder	exon	7777608	7777634	.	+	.	transcript_id "PMZ_0012688-RA.p1"; gene_id "PMZ_0012688";
scaf_00033	transdecoder	CDS	7768002	7768006	.	+	0	transcript_id "PMZ_0012688-RA.p1"; gene_id "PMZ_0012688";
scaf_00033	transdecoder	CDS	7769526	7769563	.	+	1	transcript_id "PMZ_0012688-RA.p1"; gene_id "PMZ_0012688";
scaf_00033	transdecoder	CDS	7770729	7770972	.	+	2	transcript_id "PMZ_0012688-RA.p1"; gene_id "PMZ_0012688";
scaf_00033	transdecoder	CDS	7773173	7773326	.	+	1	transcript_id "PMZ_0012688-RA.p1"; gene_id "PMZ_0012688";
scaf_00033	transdecoder	CDS	7776591	7776641	.	+	0	transcript_id "PMZ_0012688-RA.p1"; gene_id "PMZ_0012688";
scaf_00033	transdecoder	CDS	7777608	7777634	.	+	0	transcript_id "PMZ_0012688-RA.p1"; gene_id "PMZ_0012688";
scaf_00033	transdecoder	exon	7835172	7835751	.	-	.	transcript_id "MSTRG.10281.1.p1"; gene_id "MSTRG.10281";
scaf_00033	transdecoder	exon	7836208	7836313	.	-	.	transcript_id "MSTRG.10281.1.p1"; gene_id "MSTRG.10281";
scaf_00033	transdecoder	exon	7840003	7840097	.	-	.	transcript_id "MSTRG.10281.1.p1"; gene_id "MSTRG.10281";
scaf_00033	transdecoder	CDS	7835453	7835751	.	-	2	transcript_id "MSTRG.10281.1.p1"; gene_id "MSTRG.10281";
scaf_00033	transdecoder	CDS	7836208	7836313	.	-	0	transcript_id "MSTRG.10281.1.p1"; gene_id "MSTRG.10281";
scaf_00033	transdecoder	CDS	7840003	7840095	.	-	0	transcript_id "MSTRG.10281.1.p1"; gene_id "MSTRG.10281";
scaf_00033	transdecoder	exon	7835272	7835751	.	-	.	transcript_id "MSTRG.10281.3.p2"; gene_id "MSTRG.10281";
scaf_00033	transdecoder	exon	7836208	7836313	.	-	.	transcript_id "MSTRG.10281.3.p2"; gene_id "MSTRG.10281";
scaf_00033	transdecoder	exon	7836562	7836635	.	-	.	transcript_id "MSTRG.10281.3.p2"; gene_id "MSTRG.10281";
scaf_00033	transdecoder	exon	7837654	7837760	.	-	.	transcript_id "MSTRG.10281.3.p2"; gene_id "MSTRG.10281";
scaf_00033	transdecoder	exon	7840003	7840081	.	-	.	transcript_id "MSTRG.10281.3.p2"; gene_id "MSTRG.10281";
scaf_00033	transdecoder	CDS	7836241	7836313	.	-	1	transcript_id "MSTRG.10281.3.p2"; gene_id "MSTRG.10281";
scaf_00033	transdecoder	CDS	7836562	7836635	.	-	0	transcript_id "MSTRG.10281.3.p2"; gene_id "MSTRG.10281";
scaf_00033	transdecoder	CDS	7837654	7837760	.	-	2	transcript_id "MSTRG.10281.3.p2"; gene_id "MSTRG.10281";
scaf_00033	transdecoder	CDS	7840003	7840081	.	-	0	transcript_id "MSTRG.10281.3.p2"; gene_id "MSTRG.10281";
scaf_00033	transdecoder	exon	7835272	7835751	.	-	.	transcript_id "MSTRG.10281.2.p1"; gene_id "MSTRG.10281";
scaf_00033	transdecoder	exon	7836208	7836635	.	-	.	transcript_id "MSTRG.10281.2.p1"; gene_id "MSTRG.10281";
scaf_00033	transdecoder	exon	7837654	7837760	.	-	.	transcript_id "MSTRG.10281.2.p1"; gene_id "MSTRG.10281";
scaf_00033	transdecoder	exon	7840003	7840097	.	-	.	transcript_id "MSTRG.10281.2.p1"; gene_id "MSTRG.10281";
scaf_00033	transdecoder	CDS	7836294	7836635	.	-	0	transcript_id "MSTRG.10281.2.p1"; gene_id "MSTRG.10281";
scaf_00033	transdecoder	CDS	7837654	7837760	.	-	2	transcript_id "MSTRG.10281.2.p1"; gene_id "MSTRG.10281";
scaf_00033	transdecoder	CDS	7840003	7840075	.	-	0	transcript_id "MSTRG.10281.2.p1"; gene_id "MSTRG.10281";
scaf_00033	transdecoder	exon	7845909	7845918	.	-	.	transcript_id "MSTRG.10282.1.p1"; gene_id "MSTRG.10282";
scaf_00033	transdecoder	exon	7845989	7846132	.	-	.	transcript_id "MSTRG.10282.1.p1"; gene_id "MSTRG.10282";
scaf_00033	transdecoder	exon	7846261	7846403	.	-	.	transcript_id "MSTRG.10282.1.p1"; gene_id "MSTRG.10282";
scaf_00033	transdecoder	exon	7846448	7847761	.	-	.	transcript_id "MSTRG.10282.1.p1"; gene_id "MSTRG.10282";
scaf_00033	transdecoder	CDS	7846892	7847455	.	-	0	transcript_id "MSTRG.10282.1.p1"; gene_id "MSTRG.10282";
scaf_00033	transdecoder	exon	7846555	7847539	.	-	.	transcript_id "MSTRG.10282.2.p1"; gene_id "MSTRG.10282";
scaf_00033	transdecoder	exon	7847584	7847761	.	-	.	transcript_id "MSTRG.10282.2.p1"; gene_id "MSTRG.10282";
scaf_00033	transdecoder	CDS	7846892	7847539	.	-	0	transcript_id "MSTRG.10282.2.p1"; gene_id "MSTRG.10282";
scaf_00033	transdecoder	CDS	7847584	7847598	.	-	0	transcript_id "MSTRG.10282.2.p1"; gene_id "MSTRG.10282";
scaf_00033	transdecoder	exon	8003542	8004951	.	-	.	transcript_id "PMZ_0044536-RA.p4"; gene_id "PMZ_0044536";
scaf_00033	transdecoder	exon	8011153	8011158	.	-	.	transcript_id "PMZ_0044536-RA.p4"; gene_id "PMZ_0044536";
scaf_00033	transdecoder	CDS	8003543	8004951	.	-	2	transcript_id "PMZ_0044536-RA.p4"; gene_id "PMZ_0044536";
scaf_00033	transdecoder	CDS	8011153	8011156	.	-	0	transcript_id "PMZ_0044536-RA.p4"; gene_id "PMZ_0044536";
scaf_00033	transdecoder	exon	8291187	8291191	.	-	.	transcript_id "PMZ_0026162-RA.p1"; gene_id "MSTRG.10284";
scaf_00033	transdecoder	exon	8294149	8294398	.	-	.	transcript_id "PMZ_0026162-RA.p1"; gene_id "MSTRG.10284";
scaf_00033	transdecoder	exon	8295560	8295630	.	-	.	transcript_id "PMZ_0026162-RA.p1"; gene_id "MSTRG.10284";
scaf_00033	transdecoder	exon	8296885	8297116	.	-	.	transcript_id "PMZ_0026162-RA.p1"; gene_id "MSTRG.10284";
scaf_00033	transdecoder	exon	8304611	8304633	.	-	.	transcript_id "PMZ_0026162-RA.p1"; gene_id "MSTRG.10284";
scaf_00033	transdecoder	exon	8306579	8306843	.	-	.	transcript_id "PMZ_0026162-RA.p1"; gene_id "MSTRG.10284";
scaf_00033	transdecoder	CDS	8291187	8291191	.	-	2	transcript_id "PMZ_0026162-RA.p1"; gene_id "MSTRG.10284";
scaf_00033	transdecoder	CDS	8294149	8294398	.	-	0	transcript_id "PMZ_0026162-RA.p1"; gene_id "MSTRG.10284";
scaf_00033	transdecoder	CDS	8295560	8295630	.	-	2	transcript_id "PMZ_0026162-RA.p1"; gene_id "MSTRG.10284";
scaf_00033	transdecoder	CDS	8296885	8297116	.	-	0	transcript_id "PMZ_0026162-RA.p1"; gene_id "MSTRG.10284";
scaf_00033	transdecoder	CDS	8304611	8304633	.	-	2	transcript_id "PMZ_0026162-RA.p1"; gene_id "MSTRG.10284";
scaf_00033	transdecoder	CDS	8306579	8306843	.	-	0	transcript_id "PMZ_0026162-RA.p1"; gene_id "MSTRG.10284";
scaf_00033	transdecoder	exon	8294096	8294427	.	-	.	transcript_id "MSTRG.10284.2.p1"; gene_id "MSTRG.10284";
scaf_00033	transdecoder	exon	8295517	8295630	.	-	.	transcript_id "MSTRG.10284.2.p1"; gene_id "MSTRG.10284";
scaf_00033	transdecoder	exon	8296885	8297116	.	-	.	transcript_id "MSTRG.10284.2.p1"; gene_id "MSTRG.10284";
scaf_00033	transdecoder	exon	8302189	8302316	.	-	.	transcript_id "MSTRG.10284.2.p1"; gene_id "MSTRG.10284";
scaf_00033	transdecoder	exon	8305807	8305851	.	-	.	transcript_id "MSTRG.10284.2.p1"; gene_id "MSTRG.10284";
scaf_00033	transdecoder	exon	8306579	8306827	.	-	.	transcript_id "MSTRG.10284.2.p1"; gene_id "MSTRG.10284";
scaf_00033	transdecoder	exon	8308194	8308331	.	-	.	transcript_id "MSTRG.10284.2.p1"; gene_id "MSTRG.10284";
scaf_00033	transdecoder	exon	8321778	8321831	.	-	.	transcript_id "MSTRG.10284.2.p1"; gene_id "MSTRG.10284";
scaf_00033	transdecoder	exon	8356462	8356522	.	-	.	transcript_id "MSTRG.10284.2.p1"; gene_id "MSTRG.10284";
scaf_00033	transdecoder	exon	8358091	8358484	.	-	.	transcript_id "MSTRG.10284.2.p1"; gene_id "MSTRG.10284";
scaf_00033	transdecoder	CDS	8294096	8294427	.	-	2	transcript_id "MSTRG.10284.2.p1"; gene_id "MSTRG.10284";
scaf_00033	transdecoder	CDS	8295517	8295630	.	-	2	transcript_id "MSTRG.10284.2.p1"; gene_id "MSTRG.10284";
scaf_00033	transdecoder	CDS	8296885	8297116	.	-	0	transcript_id "MSTRG.10284.2.p1"; gene_id "MSTRG.10284";
scaf_00033	transdecoder	CDS	8302189	8302316	.	-	2	transcript_id "MSTRG.10284.2.p1"; gene_id "MSTRG.10284";
scaf_00033	transdecoder	CDS	8305807	8305851	.	-	2	transcript_id "MSTRG.10284.2.p1"; gene_id "MSTRG.10284";
scaf_00033	transdecoder	CDS	8306579	8306827	.	-	2	transcript_id "MSTRG.10284.2.p1"; gene_id "MSTRG.10284";
scaf_00033	transdecoder	CDS	8308194	8308331	.	-	2	transcript_id "MSTRG.10284.2.p1"; gene_id "MSTRG.10284";
scaf_00033	transdecoder	CDS	8321778	8321831	.	-	2	transcript_id "MSTRG.10284.2.p1"; gene_id "MSTRG.10284";
scaf_00033	transdecoder	CDS	8356462	8356522	.	-	0	transcript_id "MSTRG.10284.2.p1"; gene_id "MSTRG.10284";
scaf_00033	transdecoder	CDS	8358091	8358096	.	-	0	transcript_id "MSTRG.10284.2.p1"; gene_id "MSTRG.10284";
scaf_00033	transdecoder	exon	8294103	8294427	.	-	.	transcript_id "MSTRG.10284.3.p1"; gene_id "MSTRG.10284";
scaf_00033	transdecoder	exon	8295517	8295630	.	-	.	transcript_id "MSTRG.10284.3.p1"; gene_id "MSTRG.10284";
scaf_00033	transdecoder	exon	8296885	8297116	.	-	.	transcript_id "MSTRG.10284.3.p1"; gene_id "MSTRG.10284";
scaf_00033	transdecoder	exon	8302189	8302316	.	-	.	transcript_id "MSTRG.10284.3.p1"; gene_id "MSTRG.10284";
scaf_00033	transdecoder	exon	8305807	8305851	.	-	.	transcript_id "MSTRG.10284.3.p1"; gene_id "MSTRG.10284";
scaf_00033	transdecoder	exon	8306579	8306827	.	-	.	transcript_id "MSTRG.10284.3.p1"; gene_id "MSTRG.10284";
scaf_00033	transdecoder	exon	8308194	8308331	.	-	.	transcript_id "MSTRG.10284.3.p1"; gene_id "MSTRG.10284";
scaf_00033	transdecoder	exon	8320592	8320735	.	-	.	transcript_id "MSTRG.10284.3.p1"; gene_id "MSTRG.10284";
scaf_00033	transdecoder	exon	8321778	8321831	.	-	.	transcript_id "MSTRG.10284.3.p1"; gene_id "MSTRG.10284";
scaf_00033	transdecoder	exon	8356462	8356522	.	-	.	transcript_id "MSTRG.10284.3.p1"; gene_id "MSTRG.10284";
scaf_00033	transdecoder	exon	8358091	8358472	.	-	.	transcript_id "MSTRG.10284.3.p1"; gene_id "MSTRG.10284";
scaf_00033	transdecoder	CDS	8294105	8294427	.	-	2	transcript_id "MSTRG.10284.3.p1"; gene_id "MSTRG.10284";
scaf_00033	transdecoder	CDS	8295517	8295630	.	-	2	transcript_id "MSTRG.10284.3.p1"; gene_id "MSTRG.10284";
scaf_00033	transdecoder	CDS	8296885	8297116	.	-	0	transcript_id "MSTRG.10284.3.p1"; gene_id "MSTRG.10284";
scaf_00033	transdecoder	CDS	8302189	8302316	.	-	2	transcript_id "MSTRG.10284.3.p1"; gene_id "MSTRG.10284";
scaf_00033	transdecoder	CDS	8305807	8305851	.	-	2	transcript_id "MSTRG.10284.3.p1"; gene_id "MSTRG.10284";
scaf_00033	transdecoder	CDS	8306579	8306827	.	-	2	transcript_id "MSTRG.10284.3.p1"; gene_id "MSTRG.10284";
scaf_00033	transdecoder	CDS	8308194	8308331	.	-	2	transcript_id "MSTRG.10284.3.p1"; gene_id "MSTRG.10284";
scaf_00033	transdecoder	CDS	8320592	8320735	.	-	2	transcript_id "MSTRG.10284.3.p1"; gene_id "MSTRG.10284";
scaf_00033	transdecoder	CDS	8321778	8321831	.	-	2	transcript_id "MSTRG.10284.3.p1"; gene_id "MSTRG.10284";
scaf_00033	transdecoder	CDS	8356462	8356522	.	-	0	transcript_id "MSTRG.10284.3.p1"; gene_id "MSTRG.10284";
scaf_00033	transdecoder	CDS	8358091	8358096	.	-	0	transcript_id "MSTRG.10284.3.p1"; gene_id "MSTRG.10284";
scaf_00033	transdecoder	exon	8441207	8441351	.	+	.	transcript_id "MSTRG.10292.1.p1"; gene_id "MSTRG.10292";
scaf_00033	transdecoder	exon	8469519	8469608	.	+	.	transcript_id "MSTRG.10292.1.p1"; gene_id "MSTRG.10292";
scaf_00033	transdecoder	exon	8477549	8477687	.	+	.	transcript_id "MSTRG.10292.1.p1"; gene_id "MSTRG.10292";
scaf_00033	transdecoder	exon	8482470	8482569	.	+	.	transcript_id "MSTRG.10292.1.p1"; gene_id "MSTRG.10292";
scaf_00033	transdecoder	exon	8493682	8493789	.	+	.	transcript_id "MSTRG.10292.1.p1"; gene_id "MSTRG.10292";
scaf_00033	transdecoder	exon	8497341	8497421	.	+	.	transcript_id "MSTRG.10292.1.p1"; gene_id "MSTRG.10292";
scaf_00033	transdecoder	exon	8499552	8499667	.	+	.	transcript_id "MSTRG.10292.1.p1"; gene_id "MSTRG.10292";
scaf_00033	transdecoder	exon	8501025	8501088	.	+	.	transcript_id "MSTRG.10292.1.p1"; gene_id "MSTRG.10292";
scaf_00033	transdecoder	exon	8507949	8508044	.	+	.	transcript_id "MSTRG.10292.1.p1"; gene_id "MSTRG.10292";
scaf_00033	transdecoder	exon	8511096	8511293	.	+	.	transcript_id "MSTRG.10292.1.p1"; gene_id "MSTRG.10292";
scaf_00033	transdecoder	exon	8517709	8517766	.	+	.	transcript_id "MSTRG.10292.1.p1"; gene_id "MSTRG.10292";
scaf_00033	transdecoder	exon	8518956	8519033	.	+	.	transcript_id "MSTRG.10292.1.p1"; gene_id "MSTRG.10292";
scaf_00033	transdecoder	exon	8520185	8520343	.	+	.	transcript_id "MSTRG.10292.1.p1"; gene_id "MSTRG.10292";
scaf_00033	transdecoder	exon	8521601	8521700	.	+	.	transcript_id "MSTRG.10292.1.p1"; gene_id "MSTRG.10292";
scaf_00033	transdecoder	exon	8528003	8528059	.	+	.	transcript_id "MSTRG.10292.1.p1"; gene_id "MSTRG.10292";
scaf_00033	transdecoder	exon	8529197	8529290	.	+	.	transcript_id "MSTRG.10292.1.p1"; gene_id "MSTRG.10292";
scaf_00033	transdecoder	exon	8535950	8536033	.	+	.	transcript_id "MSTRG.10292.1.p1"; gene_id "MSTRG.10292";
scaf_00033	transdecoder	exon	8540372	8540476	.	+	.	transcript_id "MSTRG.10292.1.p1"; gene_id "MSTRG.10292";
scaf_00033	transdecoder	exon	8546685	8546767	.	+	.	transcript_id "MSTRG.10292.1.p1"; gene_id "MSTRG.10292";
scaf_00033	transdecoder	exon	8547375	8547465	.	+	.	transcript_id "MSTRG.10292.1.p1"; gene_id "MSTRG.10292";
scaf_00033	transdecoder	exon	8551733	8551832	.	+	.	transcript_id "MSTRG.10292.1.p1"; gene_id "MSTRG.10292";
scaf_00033	transdecoder	CDS	8441303	8441351	.	+	0	transcript_id "MSTRG.10292.1.p1"; gene_id "MSTRG.10292";
scaf_00033	transdecoder	CDS	8469519	8469608	.	+	2	transcript_id "MSTRG.10292.1.p1"; gene_id "MSTRG.10292";
scaf_00033	transdecoder	CDS	8477549	8477687	.	+	2	transcript_id "MSTRG.10292.1.p1"; gene_id "MSTRG.10292";
scaf_00033	transdecoder	CDS	8482470	8482569	.	+	1	transcript_id "MSTRG.10292.1.p1"; gene_id "MSTRG.10292";
scaf_00033	transdecoder	CDS	8493682	8493789	.	+	0	transcript_id "MSTRG.10292.1.p1"; gene_id "MSTRG.10292";
scaf_00033	transdecoder	CDS	8497341	8497421	.	+	0	transcript_id "MSTRG.10292.1.p1"; gene_id "MSTRG.10292";
scaf_00033	transdecoder	CDS	8499552	8499667	.	+	0	transcript_id "MSTRG.10292.1.p1"; gene_id "MSTRG.10292";
scaf_00033	transdecoder	CDS	8501025	8501088	.	+	1	transcript_id "MSTRG.10292.1.p1"; gene_id "MSTRG.10292";
scaf_00033	transdecoder	CDS	8507949	8508044	.	+	0	transcript_id "MSTRG.10292.1.p1"; gene_id "MSTRG.10292";
scaf_00033	transdecoder	CDS	8511096	8511293	.	+	0	transcript_id "MSTRG.10292.1.p1"; gene_id "MSTRG.10292";
scaf_00033	transdecoder	CDS	8517709	8517766	.	+	0	transcript_id "MSTRG.10292.1.p1"; gene_id "MSTRG.10292";
scaf_00033	transdecoder	CDS	8518956	8519033	.	+	2	transcript_id "MSTRG.10292.1.p1"; gene_id "MSTRG.10292";
scaf_00033	transdecoder	CDS	8520185	8520343	.	+	2	transcript_id "MSTRG.10292.1.p1"; gene_id "MSTRG.10292";
scaf_00033	transdecoder	CDS	8521601	8521700	.	+	2	transcript_id "MSTRG.10292.1.p1"; gene_id "MSTRG.10292";
scaf_00033	transdecoder	CDS	8528003	8528059	.	+	1	transcript_id "MSTRG.10292.1.p1"; gene_id "MSTRG.10292";
scaf_00033	transdecoder	CDS	8529197	8529290	.	+	1	transcript_id "MSTRG.10292.1.p1"; gene_id "MSTRG.10292";
scaf_00033	transdecoder	CDS	8535950	8536033	.	+	0	transcript_id "MSTRG.10292.1.p1"; gene_id "MSTRG.10292";
scaf_00033	transdecoder	CDS	8540372	8540476	.	+	0	transcript_id "MSTRG.10292.1.p1"; gene_id "MSTRG.10292";
scaf_00033	transdecoder	CDS	8546685	8546767	.	+	0	transcript_id "MSTRG.10292.1.p1"; gene_id "MSTRG.10292";
scaf_00033	transdecoder	CDS	8547375	8547465	.	+	1	transcript_id "MSTRG.10292.1.p1"; gene_id "MSTRG.10292";
scaf_00033	transdecoder	CDS	8551733	8551798	.	+	0	transcript_id "MSTRG.10292.1.p1"; gene_id "MSTRG.10292";
scaf_00033	transdecoder	exon	8469467	8469608	.	+	.	transcript_id "PMZ_0032179-RA.p1"; gene_id "MSTRG.10292";
scaf_00033	transdecoder	exon	8477798	8477853	.	+	.	transcript_id "PMZ_0032179-RA.p1"; gene_id "MSTRG.10292";
scaf_00033	transdecoder	exon	8477965	8478074	.	+	.	transcript_id "PMZ_0032179-RA.p1"; gene_id "MSTRG.10292";
scaf_00033	transdecoder	exon	8482515	8482569	.	+	.	transcript_id "PMZ_0032179-RA.p1"; gene_id "MSTRG.10292";
scaf_00033	transdecoder	exon	8499552	8499616	.	+	.	transcript_id "PMZ_0032179-RA.p1"; gene_id "MSTRG.10292";
scaf_00033	transdecoder	exon	8501025	8501088	.	+	.	transcript_id "PMZ_0032179-RA.p1"; gene_id "MSTRG.10292";
scaf_00033	transdecoder	exon	8507949	8508044	.	+	.	transcript_id "PMZ_0032179-RA.p1"; gene_id "MSTRG.10292";
scaf_00033	transdecoder	exon	8511096	8511293	.	+	.	transcript_id "PMZ_0032179-RA.p1"; gene_id "MSTRG.10292";
scaf_00033	transdecoder	exon	8515727	8515780	.	+	.	transcript_id "PMZ_0032179-RA.p1"; gene_id "MSTRG.10292";
scaf_00033	transdecoder	CDS	8469467	8469608	.	+	0	transcript_id "PMZ_0032179-RA.p1"; gene_id "MSTRG.10292";
scaf_00033	transdecoder	CDS	8477798	8477853	.	+	2	transcript_id "PMZ_0032179-RA.p1"; gene_id "MSTRG.10292";
scaf_00033	transdecoder	CDS	8477965	8478074	.	+	0	transcript_id "PMZ_0032179-RA.p1"; gene_id "MSTRG.10292";
scaf_00033	transdecoder	CDS	8482515	8482569	.	+	1	transcript_id "PMZ_0032179-RA.p1"; gene_id "MSTRG.10292";
scaf_00033	transdecoder	CDS	8499552	8499616	.	+	0	transcript_id "PMZ_0032179-RA.p1"; gene_id "MSTRG.10292";
scaf_00033	transdecoder	CDS	8501025	8501088	.	+	1	transcript_id "PMZ_0032179-RA.p1"; gene_id "MSTRG.10292";
scaf_00033	transdecoder	CDS	8507949	8508044	.	+	0	transcript_id "PMZ_0032179-RA.p1"; gene_id "MSTRG.10292";
scaf_00033	transdecoder	CDS	8511096	8511293	.	+	0	transcript_id "PMZ_0032179-RA.p1"; gene_id "MSTRG.10292";
scaf_00033	transdecoder	CDS	8515727	8515780	.	+	0	transcript_id "PMZ_0032179-RA.p1"; gene_id "MSTRG.10292";
scaf_00033	transdecoder	exon	8529249	8529263	.	+	.	transcript_id "PMZ_0044537-RA.p1"; gene_id "MSTRG.10292";
scaf_00033	transdecoder	exon	8535950	8536033	.	+	.	transcript_id "PMZ_0044537-RA.p1"; gene_id "MSTRG.10292";
scaf_00033	transdecoder	exon	8540372	8540476	.	+	.	transcript_id "PMZ_0044537-RA.p1"; gene_id "MSTRG.10292";
scaf_00033	transdecoder	exon	8546709	8546767	.	+	.	transcript_id "PMZ_0044537-RA.p1"; gene_id "MSTRG.10292";
scaf_00033	transdecoder	exon	8547375	8547465	.	+	.	transcript_id "PMZ_0044537-RA.p1"; gene_id "MSTRG.10292";
scaf_00033	transdecoder	exon	8551733	8551798	.	+	.	transcript_id "PMZ_0044537-RA.p1"; gene_id "MSTRG.10292";
scaf_00033	transdecoder	CDS	8529249	8529263	.	+	0	transcript_id "PMZ_0044537-RA.p1"; gene_id "MSTRG.10292";
scaf_00033	transdecoder	CDS	8535950	8536033	.	+	0	transcript_id "PMZ_0044537-RA.p1"; gene_id "MSTRG.10292";
scaf_00033	transdecoder	CDS	8540372	8540476	.	+	0	transcript_id "PMZ_0044537-RA.p1"; gene_id "MSTRG.10292";
scaf_00033	transdecoder	CDS	8546709	8546767	.	+	0	transcript_id "PMZ_0044537-RA.p1"; gene_id "MSTRG.10292";
scaf_00033	transdecoder	CDS	8547375	8547465	.	+	1	transcript_id "PMZ_0044537-RA.p1"; gene_id "MSTRG.10292";
scaf_00033	transdecoder	CDS	8551733	8551798	.	+	0	transcript_id "PMZ_0044537-RA.p1"; gene_id "MSTRG.10292";
scaf_00033	transdecoder	exon	8551953	8555136	.	+	.	transcript_id "MSTRG.10293.1.p1"; gene_id "MSTRG.10293";
scaf_00033	transdecoder	exon	8555955	8556045	.	+	.	transcript_id "MSTRG.10293.1.p1"; gene_id "MSTRG.10293";
scaf_00033	transdecoder	exon	8557602	8557804	.	+	.	transcript_id "MSTRG.10293.1.p1"; gene_id "MSTRG.10293";
scaf_00033	transdecoder	exon	8563526	8563834	.	+	.	transcript_id "MSTRG.10293.1.p1"; gene_id "MSTRG.10293";
scaf_00033	transdecoder	exon	8565962	8566094	.	+	.	transcript_id "MSTRG.10293.1.p1"; gene_id "MSTRG.10293";
scaf_00033	transdecoder	exon	8567781	8567888	.	+	.	transcript_id "MSTRG.10293.1.p1"; gene_id "MSTRG.10293";
scaf_00033	transdecoder	exon	8574492	8574587	.	+	.	transcript_id "MSTRG.10293.1.p1"; gene_id "MSTRG.10293";
scaf_00033	transdecoder	exon	8594916	8595089	.	+	.	transcript_id "MSTRG.10293.1.p1"; gene_id "MSTRG.10293";
scaf_00033	transdecoder	exon	8597903	8598025	.	+	.	transcript_id "MSTRG.10293.1.p1"; gene_id "MSTRG.10293";
scaf_00033	transdecoder	exon	8598542	8599418	.	+	.	transcript_id "MSTRG.10293.1.p1"; gene_id "MSTRG.10293";
scaf_00033	transdecoder	CDS	8553038	8555136	.	+	0	transcript_id "MSTRG.10293.1.p1"; gene_id "MSTRG.10293";
scaf_00033	transdecoder	CDS	8555955	8556045	.	+	1	transcript_id "MSTRG.10293.1.p1"; gene_id "MSTRG.10293";
scaf_00033	transdecoder	CDS	8557602	8557804	.	+	0	transcript_id "MSTRG.10293.1.p1"; gene_id "MSTRG.10293";
scaf_00033	transdecoder	CDS	8563526	8563834	.	+	1	transcript_id "MSTRG.10293.1.p1"; gene_id "MSTRG.10293";
scaf_00033	transdecoder	CDS	8565962	8566094	.	+	1	transcript_id "MSTRG.10293.1.p1"; gene_id "MSTRG.10293";
scaf_00033	transdecoder	CDS	8567781	8567888	.	+	0	transcript_id "MSTRG.10293.1.p1"; gene_id "MSTRG.10293";
scaf_00033	transdecoder	CDS	8574492	8574587	.	+	0	transcript_id "MSTRG.10293.1.p1"; gene_id "MSTRG.10293";
scaf_00033	transdecoder	CDS	8594916	8595089	.	+	0	transcript_id "MSTRG.10293.1.p1"; gene_id "MSTRG.10293";
scaf_00033	transdecoder	CDS	8597903	8598025	.	+	0	transcript_id "MSTRG.10293.1.p1"; gene_id "MSTRG.10293";
scaf_00033	transdecoder	CDS	8598542	8598616	.	+	0	transcript_id "MSTRG.10293.1.p1"; gene_id "MSTRG.10293";
scaf_00033	transdecoder	exon	8551954	8555136	.	+	.	transcript_id "MSTRG.10293.2.p1"; gene_id "MSTRG.10293";
scaf_00033	transdecoder	exon	8555955	8556045	.	+	.	transcript_id "MSTRG.10293.2.p1"; gene_id "MSTRG.10293";
scaf_00033	transdecoder	exon	8557602	8557804	.	+	.	transcript_id "MSTRG.10293.2.p1"; gene_id "MSTRG.10293";
scaf_00033	transdecoder	exon	8563526	8563834	.	+	.	transcript_id "MSTRG.10293.2.p1"; gene_id "MSTRG.10293";
scaf_00033	transdecoder	exon	8565962	8566094	.	+	.	transcript_id "MSTRG.10293.2.p1"; gene_id "MSTRG.10293";
scaf_00033	transdecoder	exon	8567781	8567888	.	+	.	transcript_id "MSTRG.10293.2.p1"; gene_id "MSTRG.10293";
scaf_00033	transdecoder	exon	8574450	8574587	.	+	.	transcript_id "MSTRG.10293.2.p1"; gene_id "MSTRG.10293";
scaf_00033	transdecoder	exon	8575869	8578971	.	+	.	transcript_id "MSTRG.10293.2.p1"; gene_id "MSTRG.10293";
scaf_00033	transdecoder	CDS	8553038	8555136	.	+	0	transcript_id "MSTRG.10293.2.p1"; gene_id "MSTRG.10293";
scaf_00033	transdecoder	CDS	8555955	8556045	.	+	1	transcript_id "MSTRG.10293.2.p1"; gene_id "MSTRG.10293";
scaf_00033	transdecoder	CDS	8557602	8557804	.	+	0	transcript_id "MSTRG.10293.2.p1"; gene_id "MSTRG.10293";
scaf_00033	transdecoder	CDS	8563526	8563834	.	+	1	transcript_id "MSTRG.10293.2.p1"; gene_id "MSTRG.10293";
scaf_00033	transdecoder	CDS	8565962	8566094	.	+	1	transcript_id "MSTRG.10293.2.p1"; gene_id "MSTRG.10293";
scaf_00033	transdecoder	CDS	8567781	8567888	.	+	0	transcript_id "MSTRG.10293.2.p1"; gene_id "MSTRG.10293";
scaf_00033	transdecoder	CDS	8574450	8574587	.	+	0	transcript_id "MSTRG.10293.2.p1"; gene_id "MSTRG.10293";
scaf_00033	transdecoder	CDS	8575869	8576006	.	+	0	transcript_id "MSTRG.10293.2.p1"; gene_id "MSTRG.10293";
scaf_00033	transdecoder	exon	8563542	8563834	.	+	.	transcript_id "PMZ_0032181-RA.p1"; gene_id "MSTRG.10293";
scaf_00033	transdecoder	exon	8565962	8566094	.	+	.	transcript_id "PMZ_0032181-RA.p1"; gene_id "MSTRG.10293";
scaf_00033	transdecoder	exon	8567781	8567888	.	+	.	transcript_id "PMZ_0032181-RA.p1"; gene_id "MSTRG.10293";
scaf_00033	transdecoder	exon	8574492	8574587	.	+	.	transcript_id "PMZ_0032181-RA.p1"; gene_id "MSTRG.10293";
scaf_00033	transdecoder	exon	8594916	8595089	.	+	.	transcript_id "PMZ_0032181-RA.p1"; gene_id "MSTRG.10293";
scaf_00033	transdecoder	exon	8597903	8598025	.	+	.	transcript_id "PMZ_0032181-RA.p1"; gene_id "MSTRG.10293";
scaf_00033	transdecoder	exon	8598542	8599418	.	+	.	transcript_id "PMZ_0032181-RA.p1"; gene_id "MSTRG.10293";
scaf_00033	transdecoder	CDS	8563542	8563834	.	+	0	transcript_id "PMZ_0032181-RA.p1"; gene_id "MSTRG.10293";
scaf_00033	transdecoder	CDS	8565962	8566094	.	+	1	transcript_id "PMZ_0032181-RA.p1"; gene_id "MSTRG.10293";
scaf_00033	transdecoder	CDS	8567781	8567888	.	+	0	transcript_id "PMZ_0032181-RA.p1"; gene_id "MSTRG.10293";
scaf_00033	transdecoder	CDS	8574492	8574587	.	+	0	transcript_id "PMZ_0032181-RA.p1"; gene_id "MSTRG.10293";
scaf_00033	transdecoder	CDS	8594916	8595089	.	+	0	transcript_id "PMZ_0032181-RA.p1"; gene_id "MSTRG.10293";
scaf_00033	transdecoder	CDS	8597903	8598025	.	+	0	transcript_id "PMZ_0032181-RA.p1"; gene_id "MSTRG.10293";
scaf_00033	transdecoder	CDS	8598542	8598616	.	+	0	transcript_id "PMZ_0032181-RA.p1"; gene_id "MSTRG.10293";
scaf_00033	transdecoder	exon	8584642	8584891	.	+	.	transcript_id "MSTRG.10293.5.p1"; gene_id "MSTRG.10293";
scaf_00033	transdecoder	exon	8594916	8595089	.	+	.	transcript_id "MSTRG.10293.5.p1"; gene_id "MSTRG.10293";
scaf_00033	transdecoder	exon	8597903	8598025	.	+	.	transcript_id "MSTRG.10293.5.p1"; gene_id "MSTRG.10293";
scaf_00033	transdecoder	exon	8598542	8600919	.	+	.	transcript_id "MSTRG.10293.5.p1"; gene_id "MSTRG.10293";
scaf_00033	transdecoder	CDS	8584802	8584891	.	+	0	transcript_id "MSTRG.10293.5.p1"; gene_id "MSTRG.10293";
scaf_00033	transdecoder	CDS	8594916	8595089	.	+	0	transcript_id "MSTRG.10293.5.p1"; gene_id "MSTRG.10293";
scaf_00033	transdecoder	CDS	8597903	8598025	.	+	0	transcript_id "MSTRG.10293.5.p1"; gene_id "MSTRG.10293";
scaf_00033	transdecoder	CDS	8598542	8598616	.	+	0	transcript_id "MSTRG.10293.5.p1"; gene_id "MSTRG.10293";
scaf_00033	transdecoder	exon	8609713	8615285	.	-	.	transcript_id "MSTRG.10285.2.p1"; gene_id "MSTRG.10285";
scaf_00033	transdecoder	exon	8618708	8618814	.	-	.	transcript_id "MSTRG.10285.2.p1"; gene_id "MSTRG.10285";
scaf_00033	transdecoder	exon	8619736	8619791	.	-	.	transcript_id "MSTRG.10285.2.p1"; gene_id "MSTRG.10285";
scaf_00033	transdecoder	exon	8623801	8624018	.	-	.	transcript_id "MSTRG.10285.2.p1"; gene_id "MSTRG.10285";
scaf_00033	transdecoder	CDS	8615120	8615285	.	-	1	transcript_id "MSTRG.10285.2.p1"; gene_id "MSTRG.10285";
scaf_00033	transdecoder	CDS	8618708	8618814	.	-	0	transcript_id "MSTRG.10285.2.p1"; gene_id "MSTRG.10285";
scaf_00033	transdecoder	CDS	8619736	8619791	.	-	2	transcript_id "MSTRG.10285.2.p1"; gene_id "MSTRG.10285";
scaf_00033	transdecoder	CDS	8623801	8623840	.	-	0	transcript_id "MSTRG.10285.2.p1"; gene_id "MSTRG.10285";
scaf_00033	transdecoder	exon	8627440	8628937	.	-	.	transcript_id "PMZ_0032183-RA.p1"; gene_id "MSTRG.10286";
scaf_00033	transdecoder	exon	8629405	8629572	.	-	.	transcript_id "PMZ_0032183-RA.p1"; gene_id "MSTRG.10286";
scaf_00033	transdecoder	exon	8630323	8630398	.	-	.	transcript_id "PMZ_0032183-RA.p1"; gene_id "MSTRG.10286";
scaf_00033	transdecoder	exon	8632316	8632336	.	-	.	transcript_id "PMZ_0032183-RA.p1"; gene_id "MSTRG.10286";
scaf_00033	transdecoder	CDS	8628894	8628937	.	-	2	transcript_id "PMZ_0032183-RA.p1"; gene_id "MSTRG.10286";
scaf_00033	transdecoder	CDS	8629405	8629572	.	-	2	transcript_id "PMZ_0032183-RA.p1"; gene_id "MSTRG.10286";
scaf_00033	transdecoder	CDS	8630323	8630398	.	-	0	transcript_id "PMZ_0032183-RA.p1"; gene_id "MSTRG.10286";
scaf_00033	transdecoder	CDS	8632316	8632336	.	-	0	transcript_id "PMZ_0032183-RA.p1"; gene_id "MSTRG.10286";
scaf_00033	transdecoder	exon	8627518	8628937	.	-	.	transcript_id "MSTRG.10286.2.p1"; gene_id "MSTRG.10286";
scaf_00033	transdecoder	exon	8629405	8629572	.	-	.	transcript_id "MSTRG.10286.2.p1"; gene_id "MSTRG.10286";
scaf_00033	transdecoder	exon	8630323	8630398	.	-	.	transcript_id "MSTRG.10286.2.p1"; gene_id "MSTRG.10286";
scaf_00033	transdecoder	exon	8632205	8632368	.	-	.	transcript_id "MSTRG.10286.2.p1"; gene_id "MSTRG.10286";
scaf_00033	transdecoder	CDS	8628894	8628937	.	-	2	transcript_id "MSTRG.10286.2.p1"; gene_id "MSTRG.10286";
scaf_00033	transdecoder	CDS	8629405	8629572	.	-	2	transcript_id "MSTRG.10286.2.p1"; gene_id "MSTRG.10286";
scaf_00033	transdecoder	CDS	8630323	8630398	.	-	0	transcript_id "MSTRG.10286.2.p1"; gene_id "MSTRG.10286";
scaf_00033	transdecoder	CDS	8632205	8632336	.	-	0	transcript_id "MSTRG.10286.2.p1"; gene_id "MSTRG.10286";
scaf_00033	transdecoder	exon	8634003	8634603	.	+	.	transcript_id "MSTRG.10287.1.p1"; gene_id "MSTRG.10287";
scaf_00033	transdecoder	exon	8642022	8643593	.	+	.	transcript_id "MSTRG.10287.1.p1"; gene_id "MSTRG.10287";
scaf_00033	transdecoder	exon	8653564	8654253	.	+	.	transcript_id "MSTRG.10287.1.p1"; gene_id "MSTRG.10287";
scaf_00033	transdecoder	CDS	8634570	8634603	.	+	0	transcript_id "MSTRG.10287.1.p1"; gene_id "MSTRG.10287";
scaf_00033	transdecoder	CDS	8642022	8643593	.	+	2	transcript_id "MSTRG.10287.1.p1"; gene_id "MSTRG.10287";
scaf_00033	transdecoder	CDS	8653564	8653727	.	+	2	transcript_id "MSTRG.10287.1.p1"; gene_id "MSTRG.10287";
scaf_00033	transdecoder	exon	8642036	8642451	.	+	.	transcript_id "PMZ_0044538-RA.p1"; gene_id "MSTRG.10287";
scaf_00033	transdecoder	exon	8642752	8643219	.	+	.	transcript_id "PMZ_0044538-RA.p1"; gene_id "MSTRG.10287";
scaf_00033	transdecoder	exon	8643326	8643416	.	+	.	transcript_id "PMZ_0044538-RA.p1"; gene_id "MSTRG.10287";
scaf_00033	transdecoder	CDS	8642036	8642451	.	+	0	transcript_id "PMZ_0044538-RA.p1"; gene_id "MSTRG.10287";
scaf_00033	transdecoder	CDS	8642752	8643219	.	+	1	transcript_id "PMZ_0044538-RA.p1"; gene_id "MSTRG.10287";
scaf_00033	transdecoder	CDS	8643326	8643416	.	+	1	transcript_id "PMZ_0044538-RA.p1"; gene_id "MSTRG.10287";
scaf_00033	transdecoder	exon	8661223	8661317	.	-	.	transcript_id "PMZ_0014705-RA.p1"; gene_id "PMZ_0014705";
scaf_00033	transdecoder	exon	8665862	8665976	.	-	.	transcript_id "PMZ_0014705-RA.p1"; gene_id "PMZ_0014705";
scaf_00033	transdecoder	exon	8667438	8667776	.	-	.	transcript_id "PMZ_0014705-RA.p1"; gene_id "PMZ_0014705";
scaf_00033	transdecoder	CDS	8661223	8661317	.	-	2	transcript_id "PMZ_0014705-RA.p1"; gene_id "PMZ_0014705";
scaf_00033	transdecoder	CDS	8665862	8665976	.	-	0	transcript_id "PMZ_0014705-RA.p1"; gene_id "PMZ_0014705";
scaf_00033	transdecoder	CDS	8667438	8667776	.	-	0	transcript_id "PMZ_0014705-RA.p1"; gene_id "PMZ_0014705";
scaf_00033	transdecoder	exon	9044108	9044121	.	+	.	transcript_id "MSTRG.10289.1.p1"; gene_id "MSTRG.10289";
scaf_00033	transdecoder	exon	9072670	9072996	.	+	.	transcript_id "MSTRG.10289.1.p1"; gene_id "MSTRG.10289";
scaf_00033	transdecoder	CDS	9044108	9044121	.	+	0	transcript_id "MSTRG.10289.1.p1"; gene_id "MSTRG.10289";
scaf_00033	transdecoder	CDS	9072670	9072994	.	+	1	transcript_id "MSTRG.10289.1.p1"; gene_id "MSTRG.10289";
scaf_00033	transdecoder	exon	9062934	9063228	.	+	.	transcript_id "MSTRG.10290.1.p3"; gene_id "MSTRG.10290";
scaf_00033	transdecoder	exon	9077394	9077720	.	+	.	transcript_id "MSTRG.10290.1.p3"; gene_id "MSTRG.10290";
scaf_00033	transdecoder	exon	9089056	9089253	.	+	.	transcript_id "MSTRG.10290.1.p3"; gene_id "MSTRG.10290";
scaf_00033	transdecoder	exon	9089458	9089577	.	+	.	transcript_id "MSTRG.10290.1.p3"; gene_id "MSTRG.10290";
scaf_00033	transdecoder	CDS	9077444	9077720	.	+	0	transcript_id "MSTRG.10290.1.p3"; gene_id "MSTRG.10290";
scaf_00033	transdecoder	CDS	9089056	9089253	.	+	2	transcript_id "MSTRG.10290.1.p3"; gene_id "MSTRG.10290";
scaf_00033	transdecoder	CDS	9089458	9089576	.	+	2	transcript_id "MSTRG.10290.1.p3"; gene_id "MSTRG.10290";
scaf_00033	transdecoder	exon	9077444	9077686	.	+	.	transcript_id "PMZ_0021725-RA.p1"; gene_id "MSTRG.10290";
scaf_00033	transdecoder	exon	9082430	9082472	.	+	.	transcript_id "PMZ_0021725-RA.p1"; gene_id "MSTRG.10290";
scaf_00033	transdecoder	exon	9089056	9089253	.	+	.	transcript_id "PMZ_0021725-RA.p1"; gene_id "MSTRG.10290";
scaf_00033	transdecoder	exon	9089458	9089629	.	+	.	transcript_id "PMZ_0021725-RA.p1"; gene_id "MSTRG.10290";
scaf_00033	transdecoder	exon	9089997	9090153	.	+	.	transcript_id "PMZ_0021725-RA.p1"; gene_id "MSTRG.10290";
scaf_00033	transdecoder	exon	9091565	9091676	.	+	.	transcript_id "PMZ_0021725-RA.p1"; gene_id "MSTRG.10290";
scaf_00033	transdecoder	exon	9094368	9094515	.	+	.	transcript_id "PMZ_0021725-RA.p1"; gene_id "MSTRG.10290";
scaf_00033	transdecoder	exon	9095986	9096067	.	+	.	transcript_id "PMZ_0021725-RA.p1"; gene_id "MSTRG.10290";
scaf_00033	transdecoder	exon	9097043	9097157	.	+	.	transcript_id "PMZ_0021725-RA.p1"; gene_id "MSTRG.10290";
scaf_00033	transdecoder	exon	9097999	9098090	.	+	.	transcript_id "PMZ_0021725-RA.p1"; gene_id "MSTRG.10290";
scaf_00033	transdecoder	exon	9098155	9098170	.	+	.	transcript_id "PMZ_0021725-RA.p1"; gene_id "MSTRG.10290";
scaf_00033	transdecoder	exon	9098868	9099040	.	+	.	transcript_id "PMZ_0021725-RA.p1"; gene_id "MSTRG.10290";
scaf_00033	transdecoder	exon	9101175	9101243	.	+	.	transcript_id "PMZ_0021725-RA.p1"; gene_id "MSTRG.10290";
scaf_00033	transdecoder	exon	9102903	9103140	.	+	.	transcript_id "PMZ_0021725-RA.p1"; gene_id "MSTRG.10290";
scaf_00033	transdecoder	exon	9104486	9104574	.	+	.	transcript_id "PMZ_0021725-RA.p1"; gene_id "MSTRG.10290";
scaf_00033	transdecoder	exon	9107111	9107199	.	+	.	transcript_id "PMZ_0021725-RA.p1"; gene_id "MSTRG.10290";
scaf_00033	transdecoder	exon	9109012	9109300	.	+	.	transcript_id "PMZ_0021725-RA.p1"; gene_id "MSTRG.10290";
scaf_00033	transdecoder	exon	9112112	9112270	.	+	.	transcript_id "PMZ_0021725-RA.p1"; gene_id "MSTRG.10290";
scaf_00033	transdecoder	exon	9113002	9113394	.	+	.	transcript_id "PMZ_0021725-RA.p1"; gene_id "MSTRG.10290";
scaf_00033	transdecoder	exon	9113520	9114036	.	+	.	transcript_id "PMZ_0021725-RA.p1"; gene_id "MSTRG.10290";
scaf_00033	transdecoder	exon	9114273	9114366	.	+	.	transcript_id "PMZ_0021725-RA.p1"; gene_id "MSTRG.10290";
scaf_00033	transdecoder	exon	9115286	9115428	.	+	.	transcript_id "PMZ_0021725-RA.p1"; gene_id "MSTRG.10290";
scaf_00033	transdecoder	exon	9116190	9116474	.	+	.	transcript_id "PMZ_0021725-RA.p1"; gene_id "MSTRG.10290";
scaf_00033	transdecoder	exon	9120544	9120656	.	+	.	transcript_id "PMZ_0021725-RA.p1"; gene_id "MSTRG.10290";
scaf_00033	transdecoder	exon	9123623	9123703	.	+	.	transcript_id "PMZ_0021725-RA.p1"; gene_id "MSTRG.10290";
scaf_00033	transdecoder	exon	9124228	9124452	.	+	.	transcript_id "PMZ_0021725-RA.p1"; gene_id "MSTRG.10290";
scaf_00033	transdecoder	exon	9126349	9126679	.	+	.	transcript_id "PMZ_0021725-RA.p1"; gene_id "MSTRG.10290";
scaf_00033	transdecoder	exon	9127996	9128081	.	+	.	transcript_id "PMZ_0021725-RA.p1"; gene_id "MSTRG.10290";
scaf_00033	transdecoder	exon	9133070	9133411	.	+	.	transcript_id "PMZ_0021725-RA.p1"; gene_id "MSTRG.10290";
scaf_00033	transdecoder	CDS	9077444	9077686	.	+	0	transcript_id "PMZ_0021725-RA.p1"; gene_id "MSTRG.10290";
scaf_00033	transdecoder	CDS	9082430	9082472	.	+	0	transcript_id "PMZ_0021725-RA.p1"; gene_id "MSTRG.10290";
scaf_00033	transdecoder	CDS	9089056	9089253	.	+	2	transcript_id "PMZ_0021725-RA.p1"; gene_id "MSTRG.10290";
scaf_00033	transdecoder	CDS	9089458	9089629	.	+	2	transcript_id "PMZ_0021725-RA.p1"; gene_id "MSTRG.10290";
scaf_00033	transdecoder	CDS	9089997	9090153	.	+	1	transcript_id "PMZ_0021725-RA.p1"; gene_id "MSTRG.10290";
scaf_00033	transdecoder	CDS	9091565	9091676	.	+	0	transcript_id "PMZ_0021725-RA.p1"; gene_id "MSTRG.10290";
scaf_00033	transdecoder	CDS	9094368	9094515	.	+	2	transcript_id "PMZ_0021725-RA.p1"; gene_id "MSTRG.10290";
scaf_00033	transdecoder	CDS	9095986	9096067	.	+	1	transcript_id "PMZ_0021725-RA.p1"; gene_id "MSTRG.10290";
scaf_00033	transdecoder	CDS	9097043	9097157	.	+	0	transcript_id "PMZ_0021725-RA.p1"; gene_id "MSTRG.10290";
scaf_00033	transdecoder	CDS	9097999	9098090	.	+	2	transcript_id "PMZ_0021725-RA.p1"; gene_id "MSTRG.10290";
scaf_00033	transdecoder	CDS	9098155	9098170	.	+	0	transcript_id "PMZ_0021725-RA.p1"; gene_id "MSTRG.10290";
scaf_00033	transdecoder	CDS	9098868	9099040	.	+	2	transcript_id "PMZ_0021725-RA.p1"; gene_id "MSTRG.10290";
scaf_00033	transdecoder	CDS	9101175	9101243	.	+	0	transcript_id "PMZ_0021725-RA.p1"; gene_id "MSTRG.10290";
scaf_00033	transdecoder	CDS	9102903	9103140	.	+	0	transcript_id "PMZ_0021725-RA.p1"; gene_id "MSTRG.10290";
scaf_00033	transdecoder	CDS	9104486	9104574	.	+	2	transcript_id "PMZ_0021725-RA.p1"; gene_id "MSTRG.10290";
scaf_00033	transdecoder	CDS	9107111	9107199	.	+	0	transcript_id "PMZ_0021725-RA.p1"; gene_id "MSTRG.10290";
scaf_00033	transdecoder	CDS	9109012	9109300	.	+	1	transcript_id "PMZ_0021725-RA.p1"; gene_id "MSTRG.10290";
scaf_00033	transdecoder	CDS	9112112	9112270	.	+	0	transcript_id "PMZ_0021725-RA.p1"; gene_id "MSTRG.10290";
scaf_00033	transdecoder	CDS	9113002	9113394	.	+	0	transcript_id "PMZ_0021725-RA.p1"; gene_id "MSTRG.10290";
scaf_00033	transdecoder	CDS	9113520	9114036	.	+	0	transcript_id "PMZ_0021725-RA.p1"; gene_id "MSTRG.10290";
scaf_00033	transdecoder	CDS	9114273	9114366	.	+	2	transcript_id "PMZ_0021725-RA.p1"; gene_id "MSTRG.10290";
scaf_00033	transdecoder	CDS	9115286	9115428	.	+	1	transcript_id "PMZ_0021725-RA.p1"; gene_id "MSTRG.10290";
scaf_00033	transdecoder	CDS	9116190	9116474	.	+	2	transcript_id "PMZ_0021725-RA.p1"; gene_id "MSTRG.10290";
scaf_00033	transdecoder	CDS	9120544	9120656	.	+	2	transcript_id "PMZ_0021725-RA.p1"; gene_id "MSTRG.10290";
scaf_00033	transdecoder	CDS	9123623	9123703	.	+	0	transcript_id "PMZ_0021725-RA.p1"; gene_id "MSTRG.10290";
scaf_00033	transdecoder	CDS	9124228	9124452	.	+	0	transcript_id "PMZ_0021725-RA.p1"; gene_id "MSTRG.10290";
scaf_00033	transdecoder	CDS	9126349	9126679	.	+	0	transcript_id "PMZ_0021725-RA.p1"; gene_id "MSTRG.10290";
scaf_00033	transdecoder	CDS	9127996	9128081	.	+	2	transcript_id "PMZ_0021725-RA.p1"; gene_id "MSTRG.10290";
scaf_00033	transdecoder	CDS	9133070	9133411	.	+	0	transcript_id "PMZ_0021725-RA.p1"; gene_id "MSTRG.10290";
scaf_00033	transdecoder	exon	9096987	9097157	.	+	.	transcript_id "MSTRG.10290.3.p1"; gene_id "MSTRG.10290";
scaf_00033	transdecoder	exon	9097999	9098170	.	+	.	transcript_id "MSTRG.10290.3.p1"; gene_id "MSTRG.10290";
scaf_00033	transdecoder	exon	9098868	9099040	.	+	.	transcript_id "MSTRG.10290.3.p1"; gene_id "MSTRG.10290";
scaf_00033	transdecoder	exon	9101175	9101342	.	+	.	transcript_id "MSTRG.10290.3.p1"; gene_id "MSTRG.10290";
scaf_00033	transdecoder	exon	9102903	9103140	.	+	.	transcript_id "MSTRG.10290.3.p1"; gene_id "MSTRG.10290";
scaf_00033	transdecoder	exon	9104486	9104613	.	+	.	transcript_id "MSTRG.10290.3.p1"; gene_id "MSTRG.10290";
scaf_00033	transdecoder	exon	9107111	9107296	.	+	.	transcript_id "MSTRG.10290.3.p1"; gene_id "MSTRG.10290";
scaf_00033	transdecoder	exon	9108150	9108294	.	+	.	transcript_id "MSTRG.10290.3.p1"; gene_id "MSTRG.10290";
scaf_00033	transdecoder	CDS	9098125	9098170	.	+	0	transcript_id "MSTRG.10290.3.p1"; gene_id "MSTRG.10290";
scaf_00033	transdecoder	CDS	9098868	9099040	.	+	2	transcript_id "MSTRG.10290.3.p1"; gene_id "MSTRG.10290";
scaf_00033	transdecoder	CDS	9101175	9101342	.	+	0	transcript_id "MSTRG.10290.3.p1"; gene_id "MSTRG.10290";
scaf_00033	transdecoder	CDS	9102903	9103140	.	+	0	transcript_id "MSTRG.10290.3.p1"; gene_id "MSTRG.10290";
scaf_00033	transdecoder	CDS	9104486	9104613	.	+	2	transcript_id "MSTRG.10290.3.p1"; gene_id "MSTRG.10290";
scaf_00033	transdecoder	CDS	9107111	9107296	.	+	0	transcript_id "MSTRG.10290.3.p1"; gene_id "MSTRG.10290";
scaf_00033	transdecoder	CDS	9108150	9108185	.	+	0	transcript_id "MSTRG.10290.3.p1"; gene_id "MSTRG.10290";
scaf_00033	transdecoder	exon	9118135	9118820	.	+	.	transcript_id "MSTRG.10290.4.p1"; gene_id "MSTRG.10290";
scaf_00033	transdecoder	exon	9119876	9120138	.	+	.	transcript_id "MSTRG.10290.4.p1"; gene_id "MSTRG.10290";
scaf_00033	transdecoder	exon	9120544	9120674	.	+	.	transcript_id "MSTRG.10290.4.p1"; gene_id "MSTRG.10290";
scaf_00033	transdecoder	exon	9121412	9121500	.	+	.	transcript_id "MSTRG.10290.4.p1"; gene_id "MSTRG.10290";
scaf_00033	transdecoder	exon	9121835	9121959	.	+	.	transcript_id "MSTRG.10290.4.p1"; gene_id "MSTRG.10290";
scaf_00033	transdecoder	exon	9122511	9123703	.	+	.	transcript_id "MSTRG.10290.4.p1"; gene_id "MSTRG.10290";
scaf_00033	transdecoder	exon	9124162	9124486	.	+	.	transcript_id "MSTRG.10290.4.p1"; gene_id "MSTRG.10290";
scaf_00033	transdecoder	exon	9124998	9125211	.	+	.	transcript_id "MSTRG.10290.4.p1"; gene_id "MSTRG.10290";
scaf_00033	transdecoder	exon	9126333	9126679	.	+	.	transcript_id "MSTRG.10290.4.p1"; gene_id "MSTRG.10290";
scaf_00033	transdecoder	exon	9129995	9130137	.	+	.	transcript_id "MSTRG.10290.4.p1"; gene_id "MSTRG.10290";
scaf_00033	transdecoder	exon	9131924	9136101	.	+	.	transcript_id "MSTRG.10290.4.p1"; gene_id "MSTRG.10290";
scaf_00033	transdecoder	CDS	9124318	9124486	.	+	0	transcript_id "MSTRG.10290.4.p1"; gene_id "MSTRG.10290";
scaf_00033	transdecoder	CDS	9124998	9125211	.	+	2	transcript_id "MSTRG.10290.4.p1"; gene_id "MSTRG.10290";
scaf_00033	transdecoder	CDS	9126333	9126679	.	+	1	transcript_id "MSTRG.10290.4.p1"; gene_id "MSTRG.10290";
scaf_00033	transdecoder	CDS	9129995	9130137	.	+	2	transcript_id "MSTRG.10290.4.p1"; gene_id "MSTRG.10290";
scaf_00033	transdecoder	CDS	9131924	9133411	.	+	0	transcript_id "MSTRG.10290.4.p1"; gene_id "MSTRG.10290";
scaf_00033	transdecoder	exon	9140720	9141159	.	+	.	transcript_id "MSTRG.10295.1.p1"; gene_id "MSTRG.10295";
scaf_00033	transdecoder	exon	9144503	9144704	.	+	.	transcript_id "MSTRG.10295.1.p1"; gene_id "MSTRG.10295";
scaf_00033	transdecoder	exon	9146790	9146961	.	+	.	transcript_id "MSTRG.10295.1.p1"; gene_id "MSTRG.10295";
scaf_00033	transdecoder	exon	9152015	9152120	.	+	.	transcript_id "MSTRG.10295.1.p1"; gene_id "MSTRG.10295";
scaf_00033	transdecoder	exon	9154744	9155048	.	+	.	transcript_id "MSTRG.10295.1.p1"; gene_id "MSTRG.10295";
scaf_00033	transdecoder	exon	9155148	9155405	.	+	.	transcript_id "MSTRG.10295.1.p1"; gene_id "MSTRG.10295";
scaf_00033	transdecoder	exon	9156531	9156902	.	+	.	transcript_id "MSTRG.10295.1.p1"; gene_id "MSTRG.10295";
scaf_00033	transdecoder	exon	9157507	9157645	.	+	.	transcript_id "MSTRG.10295.1.p1"; gene_id "MSTRG.10295";
scaf_00033	transdecoder	CDS	9144651	9144704	.	+	0	transcript_id "MSTRG.10295.1.p1"; gene_id "MSTRG.10295";
scaf_00033	transdecoder	CDS	9146790	9146961	.	+	0	transcript_id "MSTRG.10295.1.p1"; gene_id "MSTRG.10295";
scaf_00033	transdecoder	CDS	9152015	9152120	.	+	2	transcript_id "MSTRG.10295.1.p1"; gene_id "MSTRG.10295";
scaf_00033	transdecoder	CDS	9154744	9155048	.	+	1	transcript_id "MSTRG.10295.1.p1"; gene_id "MSTRG.10295";
scaf_00033	transdecoder	CDS	9155148	9155405	.	+	2	transcript_id "MSTRG.10295.1.p1"; gene_id "MSTRG.10295";
scaf_00033	transdecoder	CDS	9156531	9156902	.	+	2	transcript_id "MSTRG.10295.1.p1"; gene_id "MSTRG.10295";
scaf_00033	transdecoder	CDS	9157507	9157643	.	+	2	transcript_id "MSTRG.10295.1.p1"; gene_id "MSTRG.10295";
scaf_00033	transdecoder	exon	9140733	9141159	.	+	.	transcript_id "MSTRG.10295.2.p1"; gene_id "MSTRG.10295";
scaf_00033	transdecoder	exon	9144503	9144704	.	+	.	transcript_id "MSTRG.10295.2.p1"; gene_id "MSTRG.10295";
scaf_00033	transdecoder	exon	9146790	9146961	.	+	.	transcript_id "MSTRG.10295.2.p1"; gene_id "MSTRG.10295";
scaf_00033	transdecoder	exon	9152015	9152120	.	+	.	transcript_id "MSTRG.10295.2.p1"; gene_id "MSTRG.10295";
scaf_00033	transdecoder	exon	9154744	9155048	.	+	.	transcript_id "MSTRG.10295.2.p1"; gene_id "MSTRG.10295";
scaf_00033	transdecoder	exon	9155148	9155405	.	+	.	transcript_id "MSTRG.10295.2.p1"; gene_id "MSTRG.10295";
scaf_00033	transdecoder	exon	9156531	9156988	.	+	.	transcript_id "MSTRG.10295.2.p1"; gene_id "MSTRG.10295";
scaf_00033	transdecoder	exon	9157507	9157705	.	+	.	transcript_id "MSTRG.10295.2.p1"; gene_id "MSTRG.10295";
scaf_00033	transdecoder	exon	9157846	9158520	.	+	.	transcript_id "MSTRG.10295.2.p1"; gene_id "MSTRG.10295";
scaf_00033	transdecoder	exon	9158585	9158867	.	+	.	transcript_id "MSTRG.10295.2.p1"; gene_id "MSTRG.10295";
scaf_00033	transdecoder	exon	9158944	9159101	.	+	.	transcript_id "MSTRG.10295.2.p1"; gene_id "MSTRG.10295";
scaf_00033	transdecoder	exon	9160106	9160215	.	+	.	transcript_id "MSTRG.10295.2.p1"; gene_id "MSTRG.10295";
scaf_00033	transdecoder	exon	9161901	9161969	.	+	.	transcript_id "MSTRG.10295.2.p1"; gene_id "MSTRG.10295";
scaf_00033	transdecoder	exon	9162578	9162685	.	+	.	transcript_id "MSTRG.10295.2.p1"; gene_id "MSTRG.10295";
scaf_00033	transdecoder	exon	9163880	9163972	.	+	.	transcript_id "MSTRG.10295.2.p1"; gene_id "MSTRG.10295";
scaf_00033	transdecoder	exon	9164504	9164831	.	+	.	transcript_id "MSTRG.10295.2.p1"; gene_id "MSTRG.10295";
scaf_00033	transdecoder	CDS	9156968	9156988	.	+	0	transcript_id "MSTRG.10295.2.p1"; gene_id "MSTRG.10295";
scaf_00033	transdecoder	CDS	9157507	9157705	.	+	0	transcript_id "MSTRG.10295.2.p1"; gene_id "MSTRG.10295";
scaf_00033	transdecoder	CDS	9157846	9158520	.	+	2	transcript_id "MSTRG.10295.2.p1"; gene_id "MSTRG.10295";
scaf_00033	transdecoder	CDS	9158585	9158867	.	+	2	transcript_id "MSTRG.10295.2.p1"; gene_id "MSTRG.10295";
scaf_00033	transdecoder	CDS	9158944	9159101	.	+	1	transcript_id "MSTRG.10295.2.p1"; gene_id "MSTRG.10295";
scaf_00033	transdecoder	CDS	9160106	9160215	.	+	2	transcript_id "MSTRG.10295.2.p1"; gene_id "MSTRG.10295";
scaf_00033	transdecoder	CDS	9161901	9161969	.	+	0	transcript_id "MSTRG.10295.2.p1"; gene_id "MSTRG.10295";
scaf_00033	transdecoder	CDS	9162578	9162685	.	+	0	transcript_id "MSTRG.10295.2.p1"; gene_id "MSTRG.10295";
scaf_00033	transdecoder	CDS	9163880	9163972	.	+	0	transcript_id "MSTRG.10295.2.p1"; gene_id "MSTRG.10295";
scaf_00033	transdecoder	CDS	9164504	9164626	.	+	0	transcript_id "MSTRG.10295.2.p1"; gene_id "MSTRG.10295";
scaf_00033	transdecoder	exon	9140862	9140882	.	+	.	transcript_id "PMZ_0020648-RA.p1"; gene_id "MSTRG.10295";
scaf_00033	transdecoder	exon	9146790	9146961	.	+	.	transcript_id "PMZ_0020648-RA.p1"; gene_id "MSTRG.10295";
scaf_00033	transdecoder	exon	9152015	9152120	.	+	.	transcript_id "PMZ_0020648-RA.p1"; gene_id "MSTRG.10295";
scaf_00033	transdecoder	exon	9154744	9155048	.	+	.	transcript_id "PMZ_0020648-RA.p1"; gene_id "MSTRG.10295";
scaf_00033	transdecoder	exon	9155148	9155252	.	+	.	transcript_id "PMZ_0020648-RA.p1"; gene_id "MSTRG.10295";
scaf_00033	transdecoder	exon	9156531	9156934	.	+	.	transcript_id "PMZ_0020648-RA.p1"; gene_id "MSTRG.10295";
scaf_00033	transdecoder	CDS	9140862	9140882	.	+	0	transcript_id "PMZ_0020648-RA.p1"; gene_id "MSTRG.10295";
scaf_00033	transdecoder	CDS	9146790	9146961	.	+	0	transcript_id "PMZ_0020648-RA.p1"; gene_id "MSTRG.10295";
scaf_00033	transdecoder	CDS	9152015	9152120	.	+	2	transcript_id "PMZ_0020648-RA.p1"; gene_id "MSTRG.10295";
scaf_00033	transdecoder	CDS	9154744	9155048	.	+	1	transcript_id "PMZ_0020648-RA.p1"; gene_id "MSTRG.10295";
scaf_00033	transdecoder	CDS	9155148	9155252	.	+	2	transcript_id "PMZ_0020648-RA.p1"; gene_id "MSTRG.10295";
scaf_00033	transdecoder	CDS	9156531	9156934	.	+	2	transcript_id "PMZ_0020648-RA.p1"; gene_id "MSTRG.10295";
scaf_00033	transdecoder	exon	9156968	9156988	.	+	.	transcript_id "PMZ_0044539-RA.p1"; gene_id "MSTRG.10295";
scaf_00033	transdecoder	exon	9157507	9157705	.	+	.	transcript_id "PMZ_0044539-RA.p1"; gene_id "MSTRG.10295";
scaf_00033	transdecoder	exon	9157846	9158520	.	+	.	transcript_id "PMZ_0044539-RA.p1"; gene_id "MSTRG.10295";
scaf_00033	transdecoder	exon	9158585	9158867	.	+	.	transcript_id "PMZ_0044539-RA.p1"; gene_id "MSTRG.10295";
scaf_00033	transdecoder	exon	9158944	9159101	.	+	.	transcript_id "PMZ_0044539-RA.p1"; gene_id "MSTRG.10295";
scaf_00033	transdecoder	exon	9160106	9160215	.	+	.	transcript_id "PMZ_0044539-RA.p1"; gene_id "MSTRG.10295";
scaf_00033	transdecoder	exon	9161901	9161969	.	+	.	transcript_id "PMZ_0044539-RA.p1"; gene_id "MSTRG.10295";
scaf_00033	transdecoder	exon	9162578	9162685	.	+	.	transcript_id "PMZ_0044539-RA.p1"; gene_id "MSTRG.10295";
scaf_00033	transdecoder	exon	9163880	9163972	.	+	.	transcript_id "PMZ_0044539-RA.p1"; gene_id "MSTRG.10295";
scaf_00033	transdecoder	exon	9164504	9164831	.	+	.	transcript_id "PMZ_0044539-RA.p1"; gene_id "MSTRG.10295";
scaf_00033	transdecoder	CDS	9156968	9156988	.	+	0	transcript_id "PMZ_0044539-RA.p1"; gene_id "MSTRG.10295";
scaf_00033	transdecoder	CDS	9157507	9157705	.	+	0	transcript_id "PMZ_0044539-RA.p1"; gene_id "MSTRG.10295";
scaf_00033	transdecoder	CDS	9157846	9158520	.	+	2	transcript_id "PMZ_0044539-RA.p1"; gene_id "MSTRG.10295";
scaf_00033	transdecoder	CDS	9158585	9158867	.	+	2	transcript_id "PMZ_0044539-RA.p1"; gene_id "MSTRG.10295";
scaf_00033	transdecoder	CDS	9158944	9159101	.	+	1	transcript_id "PMZ_0044539-RA.p1"; gene_id "MSTRG.10295";
scaf_00033	transdecoder	CDS	9160106	9160215	.	+	2	transcript_id "PMZ_0044539-RA.p1"; gene_id "MSTRG.10295";
scaf_00033	transdecoder	CDS	9161901	9161969	.	+	0	transcript_id "PMZ_0044539-RA.p1"; gene_id "MSTRG.10295";
scaf_00033	transdecoder	CDS	9162578	9162685	.	+	0	transcript_id "PMZ_0044539-RA.p1"; gene_id "MSTRG.10295";
scaf_00033	transdecoder	CDS	9163880	9163972	.	+	0	transcript_id "PMZ_0044539-RA.p1"; gene_id "MSTRG.10295";
scaf_00033	transdecoder	CDS	9164504	9164626	.	+	0	transcript_id "PMZ_0044539-RA.p1"; gene_id "MSTRG.10295";
scaf_00033	transdecoder	exon	9158160	9159101	.	+	.	transcript_id "MSTRG.10295.5.p4"; gene_id "MSTRG.10295";
scaf_00033	transdecoder	exon	9160106	9160297	.	+	.	transcript_id "MSTRG.10295.5.p4"; gene_id "MSTRG.10295";
scaf_00033	transdecoder	exon	9161854	9161969	.	+	.	transcript_id "MSTRG.10295.5.p4"; gene_id "MSTRG.10295";
scaf_00033	transdecoder	exon	9162578	9162758	.	+	.	transcript_id "MSTRG.10295.5.p4"; gene_id "MSTRG.10295";
scaf_00033	transdecoder	exon	9163880	9163972	.	+	.	transcript_id "MSTRG.10295.5.p4"; gene_id "MSTRG.10295";
scaf_00033	transdecoder	exon	9164504	9164622	.	+	.	transcript_id "MSTRG.10295.5.p4"; gene_id "MSTRG.10295";
scaf_00033	transdecoder	exon	9165729	9165799	.	+	.	transcript_id "MSTRG.10295.5.p4"; gene_id "MSTRG.10295";
scaf_00033	transdecoder	exon	9166277	9166391	.	+	.	transcript_id "MSTRG.10295.5.p4"; gene_id "MSTRG.10295";
scaf_00033	transdecoder	exon	9167046	9167148	.	+	.	transcript_id "MSTRG.10295.5.p4"; gene_id "MSTRG.10295";
scaf_00033	transdecoder	exon	9167552	9167734	.	+	.	transcript_id "MSTRG.10295.5.p4"; gene_id "MSTRG.10295";
scaf_00033	transdecoder	exon	9168672	9168802	.	+	.	transcript_id "MSTRG.10295.5.p4"; gene_id "MSTRG.10295";
scaf_00033	transdecoder	exon	9169515	9169681	.	+	.	transcript_id "MSTRG.10295.5.p4"; gene_id "MSTRG.10295";
scaf_00033	transdecoder	CDS	9164537	9164622	.	+	0	transcript_id "MSTRG.10295.5.p4"; gene_id "MSTRG.10295";
scaf_00033	transdecoder	CDS	9165729	9165799	.	+	1	transcript_id "MSTRG.10295.5.p4"; gene_id "MSTRG.10295";
scaf_00033	transdecoder	CDS	9166277	9166391	.	+	2	transcript_id "MSTRG.10295.5.p4"; gene_id "MSTRG.10295";
scaf_00033	transdecoder	CDS	9167046	9167148	.	+	1	transcript_id "MSTRG.10295.5.p4"; gene_id "MSTRG.10295";
scaf_00033	transdecoder	CDS	9167552	9167734	.	+	0	transcript_id "MSTRG.10295.5.p4"; gene_id "MSTRG.10295";
scaf_00033	transdecoder	CDS	9168672	9168802	.	+	0	transcript_id "MSTRG.10295.5.p4"; gene_id "MSTRG.10295";
scaf_00033	transdecoder	CDS	9169515	9169680	.	+	1	transcript_id "MSTRG.10295.5.p4"; gene_id "MSTRG.10295";
scaf_00033	transdecoder	exon	9166306	9166395	.	+	.	transcript_id "PMZ_0015764-RA.p1"; gene_id "MSTRG.10295";
scaf_00033	transdecoder	exon	9167552	9167671	.	+	.	transcript_id "PMZ_0015764-RA.p1"; gene_id "MSTRG.10295";
scaf_00033	transdecoder	exon	9168672	9168802	.	+	.	transcript_id "PMZ_0015764-RA.p1"; gene_id "MSTRG.10295";
scaf_00033	transdecoder	exon	9169515	9169701	.	+	.	transcript_id "PMZ_0015764-RA.p1"; gene_id "MSTRG.10295";
scaf_00033	transdecoder	exon	9170853	9170951	.	+	.	transcript_id "PMZ_0015764-RA.p1"; gene_id "MSTRG.10295";
scaf_00033	transdecoder	exon	9171426	9171618	.	+	.	transcript_id "PMZ_0015764-RA.p1"; gene_id "MSTRG.10295";
scaf_00033	transdecoder	exon	9171722	9171891	.	+	.	transcript_id "PMZ_0015764-RA.p1"; gene_id "MSTRG.10295";
scaf_00033	transdecoder	CDS	9166306	9166395	.	+	0	transcript_id "PMZ_0015764-RA.p1"; gene_id "MSTRG.10295";
scaf_00033	transdecoder	CDS	9167552	9167671	.	+	0	transcript_id "PMZ_0015764-RA.p1"; gene_id "MSTRG.10295";
scaf_00033	transdecoder	CDS	9168672	9168802	.	+	0	transcript_id "PMZ_0015764-RA.p1"; gene_id "MSTRG.10295";
scaf_00033	transdecoder	CDS	9169515	9169701	.	+	1	transcript_id "PMZ_0015764-RA.p1"; gene_id "MSTRG.10295";
scaf_00033	transdecoder	CDS	9170853	9170951	.	+	0	transcript_id "PMZ_0015764-RA.p1"; gene_id "MSTRG.10295";
scaf_00033	transdecoder	CDS	9171426	9171618	.	+	0	transcript_id "PMZ_0015764-RA.p1"; gene_id "MSTRG.10295";
scaf_00033	transdecoder	CDS	9171722	9171891	.	+	2	transcript_id "PMZ_0015764-RA.p1"; gene_id "MSTRG.10295";
scaf_00033	transdecoder	exon	9170843	9170951	.	+	.	transcript_id "MSTRG.10295.7.p1"; gene_id "MSTRG.10295";
scaf_00033	transdecoder	exon	9171426	9175686	.	+	.	transcript_id "MSTRG.10295.7.p1"; gene_id "MSTRG.10295";
scaf_00033	transdecoder	CDS	9170844	9170951	.	+	0	transcript_id "MSTRG.10295.7.p1"; gene_id "MSTRG.10295";
scaf_00033	transdecoder	CDS	9171426	9172016	.	+	0	transcript_id "MSTRG.10295.7.p1"; gene_id "MSTRG.10295";
scaf_00033	transdecoder	exon	9178186	9180979	.	-	.	transcript_id "MSTRG.10296.1.p1"; gene_id "MSTRG.10296";
scaf_00033	transdecoder	exon	9181475	9181617	.	-	.	transcript_id "MSTRG.10296.1.p1"; gene_id "MSTRG.10296";
scaf_00033	transdecoder	exon	9182420	9182544	.	-	.	transcript_id "MSTRG.10296.1.p1"; gene_id "MSTRG.10296";
scaf_00033	transdecoder	exon	9184124	9184267	.	-	.	transcript_id "MSTRG.10296.1.p1"; gene_id "MSTRG.10296";
scaf_00033	transdecoder	exon	9187399	9187556	.	-	.	transcript_id "MSTRG.10296.1.p1"; gene_id "MSTRG.10296";
scaf_00033	transdecoder	exon	9189263	9189360	.	-	.	transcript_id "MSTRG.10296.1.p1"; gene_id "MSTRG.10296";
scaf_00033	transdecoder	exon	9190909	9191009	.	-	.	transcript_id "MSTRG.10296.1.p1"; gene_id "MSTRG.10296";
scaf_00033	transdecoder	exon	9191396	9191499	.	-	.	transcript_id "MSTRG.10296.1.p1"; gene_id "MSTRG.10296";
scaf_00033	transdecoder	exon	9192323	9192385	.	-	.	transcript_id "MSTRG.10296.1.p1"; gene_id "MSTRG.10296";
scaf_00033	transdecoder	exon	9192806	9192865	.	-	.	transcript_id "MSTRG.10296.1.p1"; gene_id "MSTRG.10296";
scaf_00033	transdecoder	exon	9193975	9194039	.	-	.	transcript_id "MSTRG.10296.1.p1"; gene_id "MSTRG.10296";
scaf_00033	transdecoder	exon	9196419	9196780	.	-	.	transcript_id "MSTRG.10296.1.p1"; gene_id "MSTRG.10296";
scaf_00033	transdecoder	CDS	9180866	9180979	.	-	0	transcript_id "MSTRG.10296.1.p1"; gene_id "MSTRG.10296";
scaf_00033	transdecoder	CDS	9181475	9181617	.	-	2	transcript_id "MSTRG.10296.1.p1"; gene_id "MSTRG.10296";
scaf_00033	transdecoder	CDS	9182420	9182544	.	-	1	transcript_id "MSTRG.10296.1.p1"; gene_id "MSTRG.10296";
scaf_00033	transdecoder	CDS	9184124	9184267	.	-	1	transcript_id "MSTRG.10296.1.p1"; gene_id "MSTRG.10296";
scaf_00033	transdecoder	CDS	9187399	9187556	.	-	0	transcript_id "MSTRG.10296.1.p1"; gene_id "MSTRG.10296";
scaf_00033	transdecoder	CDS	9189263	9189360	.	-	2	transcript_id "MSTRG.10296.1.p1"; gene_id "MSTRG.10296";
scaf_00033	transdecoder	CDS	9190909	9191009	.	-	1	transcript_id "MSTRG.10296.1.p1"; gene_id "MSTRG.10296";
scaf_00033	transdecoder	CDS	9191396	9191499	.	-	0	transcript_id "MSTRG.10296.1.p1"; gene_id "MSTRG.10296";
scaf_00033	transdecoder	CDS	9192323	9192385	.	-	0	transcript_id "MSTRG.10296.1.p1"; gene_id "MSTRG.10296";
scaf_00033	transdecoder	CDS	9192806	9192865	.	-	0	transcript_id "MSTRG.10296.1.p1"; gene_id "MSTRG.10296";
scaf_00033	transdecoder	CDS	9193975	9194039	.	-	2	transcript_id "MSTRG.10296.1.p1"; gene_id "MSTRG.10296";
scaf_00033	transdecoder	CDS	9196419	9196677	.	-	0	transcript_id "MSTRG.10296.1.p1"; gene_id "MSTRG.10296";
scaf_00033	transdecoder	exon	9180718	9180979	.	-	.	transcript_id "PMZ_0027535-RA.p1"; gene_id "MSTRG.10296";
scaf_00033	transdecoder	exon	9181475	9181610	.	-	.	transcript_id "PMZ_0027535-RA.p1"; gene_id "MSTRG.10296";
scaf_00033	transdecoder	exon	9187399	9187556	.	-	.	transcript_id "PMZ_0027535-RA.p1"; gene_id "MSTRG.10296";
scaf_00033	transdecoder	exon	9190976	9191009	.	-	.	transcript_id "PMZ_0027535-RA.p1"; gene_id "MSTRG.10296";
scaf_00033	transdecoder	exon	9191396	9191499	.	-	.	transcript_id "PMZ_0027535-RA.p1"; gene_id "MSTRG.10296";
scaf_00033	transdecoder	exon	9192806	9192865	.	-	.	transcript_id "PMZ_0027535-RA.p1"; gene_id "MSTRG.10296";
scaf_00033	transdecoder	exon	9196438	9196677	.	-	.	transcript_id "PMZ_0027535-RA.p1"; gene_id "MSTRG.10296";
scaf_00033	transdecoder	CDS	9180866	9180979	.	-	0	transcript_id "PMZ_0027535-RA.p1"; gene_id "MSTRG.10296";
scaf_00033	transdecoder	CDS	9181475	9181610	.	-	1	transcript_id "PMZ_0027535-RA.p1"; gene_id "MSTRG.10296";
scaf_00033	transdecoder	CDS	9187399	9187556	.	-	0	transcript_id "PMZ_0027535-RA.p1"; gene_id "MSTRG.10296";
scaf_00033	transdecoder	CDS	9190976	9191009	.	-	1	transcript_id "PMZ_0027535-RA.p1"; gene_id "MSTRG.10296";
scaf_00033	transdecoder	CDS	9191396	9191499	.	-	0	transcript_id "PMZ_0027535-RA.p1"; gene_id "MSTRG.10296";
scaf_00033	transdecoder	CDS	9192806	9192865	.	-	0	transcript_id "PMZ_0027535-RA.p1"; gene_id "MSTRG.10296";
scaf_00033	transdecoder	CDS	9196438	9196677	.	-	0	transcript_id "PMZ_0027535-RA.p1"; gene_id "MSTRG.10296";
scaf_00033	transdecoder	exon	9199010	9200025	.	+	.	transcript_id "PMZ_0030709-RA.p1"; gene_id "PMZ_0030709";
scaf_00033	transdecoder	exon	9200178	9200574	.	+	.	transcript_id "PMZ_0030709-RA.p1"; gene_id "PMZ_0030709";
scaf_00033	transdecoder	exon	9200793	9201407	.	+	.	transcript_id "PMZ_0030709-RA.p1"; gene_id "PMZ_0030709";
scaf_00033	transdecoder	exon	9201567	9201643	.	+	.	transcript_id "PMZ_0030709-RA.p1"; gene_id "PMZ_0030709";
scaf_00033	transdecoder	exon	9201969	9201984	.	+	.	transcript_id "PMZ_0030709-RA.p1"; gene_id "PMZ_0030709";
scaf_00033	transdecoder	CDS	9199010	9200025	.	+	0	transcript_id "PMZ_0030709-RA.p1"; gene_id "PMZ_0030709";
scaf_00033	transdecoder	CDS	9200178	9200574	.	+	1	transcript_id "PMZ_0030709-RA.p1"; gene_id "PMZ_0030709";
scaf_00033	transdecoder	CDS	9200793	9201407	.	+	0	transcript_id "PMZ_0030709-RA.p1"; gene_id "PMZ_0030709";
scaf_00033	transdecoder	CDS	9201567	9201643	.	+	0	transcript_id "PMZ_0030709-RA.p1"; gene_id "PMZ_0030709";
scaf_00033	transdecoder	CDS	9201969	9201984	.	+	1	transcript_id "PMZ_0030709-RA.p1"; gene_id "PMZ_0030709";
scaf_00033	transdecoder	exon	9209488	9217374	.	-	.	transcript_id "MSTRG.10297.1.p1"; gene_id "MSTRG.10297";
scaf_00033	transdecoder	exon	9221594	9221718	.	-	.	transcript_id "MSTRG.10297.1.p1"; gene_id "MSTRG.10297";
scaf_00033	transdecoder	exon	9222968	9223079	.	-	.	transcript_id "MSTRG.10297.1.p1"; gene_id "MSTRG.10297";
scaf_00033	transdecoder	exon	9224740	9224784	.	-	.	transcript_id "MSTRG.10297.1.p1"; gene_id "MSTRG.10297";
scaf_00033	transdecoder	exon	9225301	9225360	.	-	.	transcript_id "MSTRG.10297.1.p1"; gene_id "MSTRG.10297";
scaf_00033	transdecoder	exon	9225947	9226058	.	-	.	transcript_id "MSTRG.10297.1.p1"; gene_id "MSTRG.10297";
scaf_00033	transdecoder	exon	9226973	9227108	.	-	.	transcript_id "MSTRG.10297.1.p1"; gene_id "MSTRG.10297";
scaf_00033	transdecoder	exon	9228331	9228424	.	-	.	transcript_id "MSTRG.10297.1.p1"; gene_id "MSTRG.10297";
scaf_00033	transdecoder	exon	9230187	9230362	.	-	.	transcript_id "MSTRG.10297.1.p1"; gene_id "MSTRG.10297";
scaf_00033	transdecoder	exon	9240786	9241016	.	-	.	transcript_id "MSTRG.10297.1.p1"; gene_id "MSTRG.10297";
scaf_00033	transdecoder	exon	9242617	9242733	.	-	.	transcript_id "MSTRG.10297.1.p1"; gene_id "MSTRG.10297";
scaf_00033	transdecoder	exon	9245644	9245717	.	-	.	transcript_id "MSTRG.10297.1.p1"; gene_id "MSTRG.10297";
scaf_00033	transdecoder	exon	9245844	9246145	.	-	.	transcript_id "MSTRG.10297.1.p1"; gene_id "MSTRG.10297";
scaf_00033	transdecoder	CDS	9217357	9217374	.	-	0	transcript_id "MSTRG.10297.1.p1"; gene_id "MSTRG.10297";
scaf_00033	transdecoder	CDS	9221594	9221718	.	-	2	transcript_id "MSTRG.10297.1.p1"; gene_id "MSTRG.10297";
scaf_00033	transdecoder	CDS	9222968	9223079	.	-	0	transcript_id "MSTRG.10297.1.p1"; gene_id "MSTRG.10297";
scaf_00033	transdecoder	CDS	9224740	9224784	.	-	0	transcript_id "MSTRG.10297.1.p1"; gene_id "MSTRG.10297";
scaf_00033	transdecoder	CDS	9225301	9225360	.	-	0	transcript_id "MSTRG.10297.1.p1"; gene_id "MSTRG.10297";
scaf_00033	transdecoder	CDS	9225947	9226058	.	-	1	transcript_id "MSTRG.10297.1.p1"; gene_id "MSTRG.10297";
scaf_00033	transdecoder	CDS	9226973	9227108	.	-	2	transcript_id "MSTRG.10297.1.p1"; gene_id "MSTRG.10297";
scaf_00033	transdecoder	CDS	9228331	9228424	.	-	0	transcript_id "MSTRG.10297.1.p1"; gene_id "MSTRG.10297";
scaf_00033	transdecoder	CDS	9230187	9230362	.	-	2	transcript_id "MSTRG.10297.1.p1"; gene_id "MSTRG.10297";
scaf_00033	transdecoder	CDS	9240786	9241016	.	-	2	transcript_id "MSTRG.10297.1.p1"; gene_id "MSTRG.10297";
scaf_00033	transdecoder	CDS	9242617	9242733	.	-	2	transcript_id "MSTRG.10297.1.p1"; gene_id "MSTRG.10297";
scaf_00033	transdecoder	CDS	9245644	9245717	.	-	1	transcript_id "MSTRG.10297.1.p1"; gene_id "MSTRG.10297";
scaf_00033	transdecoder	CDS	9245844	9245941	.	-	0	transcript_id "MSTRG.10297.1.p1"; gene_id "MSTRG.10297";
scaf_00033	transdecoder	exon	9214477	9217374	.	-	.	transcript_id "PMZ_0030710-RA.p1"; gene_id "MSTRG.10297";
scaf_00033	transdecoder	exon	9220268	9220427	.	-	.	transcript_id "PMZ_0030710-RA.p1"; gene_id "MSTRG.10297";
scaf_00033	transdecoder	exon	9221594	9221718	.	-	.	transcript_id "PMZ_0030710-RA.p1"; gene_id "MSTRG.10297";
scaf_00033	transdecoder	exon	9222968	9223079	.	-	.	transcript_id "PMZ_0030710-RA.p1"; gene_id "MSTRG.10297";
scaf_00033	transdecoder	exon	9225301	9225360	.	-	.	transcript_id "PMZ_0030710-RA.p1"; gene_id "MSTRG.10297";
scaf_00033	transdecoder	exon	9225926	9226058	.	-	.	transcript_id "PMZ_0030710-RA.p1"; gene_id "MSTRG.10297";
scaf_00033	transdecoder	exon	9226973	9227108	.	-	.	transcript_id "PMZ_0030710-RA.p1"; gene_id "MSTRG.10297";
scaf_00033	transdecoder	exon	9228331	9228424	.	-	.	transcript_id "PMZ_0030710-RA.p1"; gene_id "MSTRG.10297";
scaf_00033	transdecoder	exon	9230205	9230362	.	-	.	transcript_id "PMZ_0030710-RA.p1"; gene_id "MSTRG.10297";
scaf_00033	transdecoder	exon	9240786	9241016	.	-	.	transcript_id "PMZ_0030710-RA.p1"; gene_id "MSTRG.10297";
scaf_00033	transdecoder	exon	9242617	9242733	.	-	.	transcript_id "PMZ_0030710-RA.p1"; gene_id "MSTRG.10297";
scaf_00033	transdecoder	exon	9245644	9245717	.	-	.	transcript_id "PMZ_0030710-RA.p1"; gene_id "MSTRG.10297";
scaf_00033	transdecoder	exon	9245847	9245962	.	-	.	transcript_id "PMZ_0030710-RA.p1"; gene_id "MSTRG.10297";
scaf_00033	transdecoder	CDS	9217265	9217374	.	-	2	transcript_id "PMZ_0030710-RA.p1"; gene_id "MSTRG.10297";
scaf_00033	transdecoder	CDS	9220268	9220427	.	-	0	transcript_id "PMZ_0030710-RA.p1"; gene_id "MSTRG.10297";
scaf_00033	transdecoder	CDS	9221594	9221718	.	-	2	transcript_id "PMZ_0030710-RA.p1"; gene_id "MSTRG.10297";
scaf_00033	transdecoder	CDS	9222968	9223079	.	-	0	transcript_id "PMZ_0030710-RA.p1"; gene_id "MSTRG.10297";
scaf_00033	transdecoder	CDS	9225301	9225360	.	-	0	transcript_id "PMZ_0030710-RA.p1"; gene_id "MSTRG.10297";
scaf_00033	transdecoder	CDS	9225926	9226058	.	-	1	transcript_id "PMZ_0030710-RA.p1"; gene_id "MSTRG.10297";
scaf_00033	transdecoder	CDS	9226973	9227108	.	-	2	transcript_id "PMZ_0030710-RA.p1"; gene_id "MSTRG.10297";
scaf_00033	transdecoder	CDS	9228331	9228424	.	-	0	transcript_id "PMZ_0030710-RA.p1"; gene_id "MSTRG.10297";
scaf_00033	transdecoder	CDS	9230205	9230362	.	-	2	transcript_id "PMZ_0030710-RA.p1"; gene_id "MSTRG.10297";
scaf_00033	transdecoder	CDS	9240786	9241016	.	-	2	transcript_id "PMZ_0030710-RA.p1"; gene_id "MSTRG.10297";
scaf_00033	transdecoder	CDS	9242617	9242733	.	-	2	transcript_id "PMZ_0030710-RA.p1"; gene_id "MSTRG.10297";
scaf_00033	transdecoder	CDS	9245644	9245717	.	-	1	transcript_id "PMZ_0030710-RA.p1"; gene_id "MSTRG.10297";
scaf_00033	transdecoder	CDS	9245847	9245941	.	-	0	transcript_id "PMZ_0030710-RA.p1"; gene_id "MSTRG.10297";
scaf_00033	transdecoder	exon	9686967	9689609	.	+	.	transcript_id "MSTRG.10298.1.p2"; gene_id "MSTRG.10298";
scaf_00033	transdecoder	exon	9692690	9694343	.	+	.	transcript_id "MSTRG.10298.1.p2"; gene_id "MSTRG.10298";
scaf_00033	transdecoder	CDS	9686967	9687488	.	+	0	transcript_id "MSTRG.10298.1.p2"; gene_id "MSTRG.10298";
scaf_00033	transdecoder	exon	9687838	9687845	.	+	.	transcript_id "PMZ_0037627-RA.p1"; gene_id "MSTRG.10298";
scaf_00033	transdecoder	exon	9688505	9688838	.	+	.	transcript_id "PMZ_0037627-RA.p1"; gene_id "MSTRG.10298";
scaf_00033	transdecoder	exon	9689207	9689575	.	+	.	transcript_id "PMZ_0037627-RA.p1"; gene_id "MSTRG.10298";
scaf_00033	transdecoder	exon	9692743	9693098	.	+	.	transcript_id "PMZ_0037627-RA.p1"; gene_id "MSTRG.10298";
scaf_00033	transdecoder	exon	9694943	9695015	.	+	.	transcript_id "PMZ_0037627-RA.p1"; gene_id "MSTRG.10298";
scaf_00033	transdecoder	CDS	9687838	9687845	.	+	0	transcript_id "PMZ_0037627-RA.p1"; gene_id "MSTRG.10298";
scaf_00033	transdecoder	CDS	9688505	9688838	.	+	1	transcript_id "PMZ_0037627-RA.p1"; gene_id "MSTRG.10298";
scaf_00033	transdecoder	CDS	9689207	9689575	.	+	0	transcript_id "PMZ_0037627-RA.p1"; gene_id "MSTRG.10298";
scaf_00033	transdecoder	CDS	9692743	9693098	.	+	0	transcript_id "PMZ_0037627-RA.p1"; gene_id "MSTRG.10298";
scaf_00033	transdecoder	CDS	9694943	9695015	.	+	1	transcript_id "PMZ_0037627-RA.p1"; gene_id "MSTRG.10298";
scaf_00033	transdecoder	exon	9835075	9836361	.	+	.	transcript_id "MSTRG.10300.1.p1"; gene_id "MSTRG.10300";
scaf_00033	transdecoder	exon	9837652	9837794	.	+	.	transcript_id "MSTRG.10300.1.p1"; gene_id "MSTRG.10300";
scaf_00033	transdecoder	exon	9838339	9839176	.	+	.	transcript_id "MSTRG.10300.1.p1"; gene_id "MSTRG.10300";
scaf_00033	transdecoder	CDS	9835577	9836361	.	+	0	transcript_id "MSTRG.10300.1.p1"; gene_id "MSTRG.10300";
scaf_00033	transdecoder	CDS	9837652	9837794	.	+	1	transcript_id "MSTRG.10300.1.p1"; gene_id "MSTRG.10300";
scaf_00033	transdecoder	CDS	9838339	9838769	.	+	2	transcript_id "MSTRG.10300.1.p1"; gene_id "MSTRG.10300";
scaf_00033	transdecoder	exon	9835302	9835457	.	+	.	transcript_id "PMZ_0001531-RA.p1"; gene_id "MSTRG.10300";
scaf_00033	transdecoder	exon	9835526	9836361	.	+	.	transcript_id "PMZ_0001531-RA.p1"; gene_id "MSTRG.10300";
scaf_00033	transdecoder	exon	9840991	9841120	.	+	.	transcript_id "PMZ_0001531-RA.p1"; gene_id "MSTRG.10300";
scaf_00033	transdecoder	exon	9841795	9841920	.	+	.	transcript_id "PMZ_0001531-RA.p1"; gene_id "MSTRG.10300";
scaf_00033	transdecoder	exon	9842316	9842441	.	+	.	transcript_id "PMZ_0001531-RA.p1"; gene_id "MSTRG.10300";
scaf_00033	transdecoder	exon	9843258	9843320	.	+	.	transcript_id "PMZ_0001531-RA.p1"; gene_id "MSTRG.10300";
scaf_00033	transdecoder	exon	9843999	9844076	.	+	.	transcript_id "PMZ_0001531-RA.p1"; gene_id "MSTRG.10300";
scaf_00033	transdecoder	exon	9844426	9844530	.	+	.	transcript_id "PMZ_0001531-RA.p1"; gene_id "MSTRG.10300";
scaf_00033	transdecoder	exon	9847718	9847853	.	+	.	transcript_id "PMZ_0001531-RA.p1"; gene_id "MSTRG.10300";
scaf_00033	transdecoder	exon	9848326	9848474	.	+	.	transcript_id "PMZ_0001531-RA.p1"; gene_id "MSTRG.10300";
scaf_00033	transdecoder	exon	9848971	9849115	.	+	.	transcript_id "PMZ_0001531-RA.p1"; gene_id "MSTRG.10300";
scaf_00033	transdecoder	exon	9849768	9849939	.	+	.	transcript_id "PMZ_0001531-RA.p1"; gene_id "MSTRG.10300";
scaf_00033	transdecoder	exon	9850375	9850504	.	+	.	transcript_id "PMZ_0001531-RA.p1"; gene_id "MSTRG.10300";
scaf_00033	transdecoder	exon	9852034	9852165	.	+	.	transcript_id "PMZ_0001531-RA.p1"; gene_id "MSTRG.10300";
scaf_00033	transdecoder	exon	9852782	9852919	.	+	.	transcript_id "PMZ_0001531-RA.p1"; gene_id "MSTRG.10300";
scaf_00033	transdecoder	exon	9853495	9853611	.	+	.	transcript_id "PMZ_0001531-RA.p1"; gene_id "MSTRG.10300";
scaf_00033	transdecoder	CDS	9835302	9835457	.	+	0	transcript_id "PMZ_0001531-RA.p1"; gene_id "MSTRG.10300";
scaf_00033	transdecoder	CDS	9835526	9836361	.	+	0	transcript_id "PMZ_0001531-RA.p1"; gene_id "MSTRG.10300";
scaf_00033	transdecoder	CDS	9840991	9841120	.	+	1	transcript_id "PMZ_0001531-RA.p1"; gene_id "MSTRG.10300";
scaf_00033	transdecoder	CDS	9841795	9841920	.	+	0	transcript_id "PMZ_0001531-RA.p1"; gene_id "MSTRG.10300";
scaf_00033	transdecoder	CDS	9842316	9842441	.	+	0	transcript_id "PMZ_0001531-RA.p1"; gene_id "MSTRG.10300";
scaf_00033	transdecoder	CDS	9843258	9843320	.	+	0	transcript_id "PMZ_0001531-RA.p1"; gene_id "MSTRG.10300";
scaf_00033	transdecoder	CDS	9843999	9844076	.	+	0	transcript_id "PMZ_0001531-RA.p1"; gene_id "MSTRG.10300";
scaf_00033	transdecoder	CDS	9844426	9844530	.	+	0	transcript_id "PMZ_0001531-RA.p1"; gene_id "MSTRG.10300";
scaf_00033	transdecoder	CDS	9847718	9847853	.	+	0	transcript_id "PMZ_0001531-RA.p1"; gene_id "MSTRG.10300";
scaf_00033	transdecoder	CDS	9848326	9848474	.	+	2	transcript_id "PMZ_0001531-RA.p1"; gene_id "MSTRG.10300";
scaf_00033	transdecoder	CDS	9848971	9849115	.	+	0	transcript_id "PMZ_0001531-RA.p1"; gene_id "MSTRG.10300";
scaf_00033	transdecoder	CDS	9849768	9849939	.	+	2	transcript_id "PMZ_0001531-RA.p1"; gene_id "MSTRG.10300";
scaf_00033	transdecoder	CDS	9850375	9850504	.	+	1	transcript_id "PMZ_0001531-RA.p1"; gene_id "MSTRG.10300";
scaf_00033	transdecoder	CDS	9852034	9852165	.	+	0	transcript_id "PMZ_0001531-RA.p1"; gene_id "MSTRG.10300";
scaf_00033	transdecoder	CDS	9852782	9852919	.	+	0	transcript_id "PMZ_0001531-RA.p1"; gene_id "MSTRG.10300";
scaf_00033	transdecoder	CDS	9853495	9853611	.	+	0	transcript_id "PMZ_0001531-RA.p1"; gene_id "MSTRG.10300";
scaf_00033	transdecoder	exon	9839962	9840388	.	+	.	transcript_id "MSTRG.10300.3.p1"; gene_id "MSTRG.10300";
scaf_00033	transdecoder	exon	9840991	9841120	.	+	.	transcript_id "MSTRG.10300.3.p1"; gene_id "MSTRG.10300";
scaf_00033	transdecoder	exon	9841696	9841920	.	+	.	transcript_id "MSTRG.10300.3.p1"; gene_id "MSTRG.10300";
scaf_00033	transdecoder	exon	9842316	9842441	.	+	.	transcript_id "MSTRG.10300.3.p1"; gene_id "MSTRG.10300";
scaf_00033	transdecoder	exon	9843258	9843320	.	+	.	transcript_id "MSTRG.10300.3.p1"; gene_id "MSTRG.10300";
scaf_00033	transdecoder	exon	9843999	9844076	.	+	.	transcript_id "MSTRG.10300.3.p1"; gene_id "MSTRG.10300";
scaf_00033	transdecoder	exon	9844426	9844530	.	+	.	transcript_id "MSTRG.10300.3.p1"; gene_id "MSTRG.10300";
scaf_00033	transdecoder	exon	9845791	9845877	.	+	.	transcript_id "MSTRG.10300.3.p1"; gene_id "MSTRG.10300";
scaf_00033	transdecoder	exon	9847718	9847853	.	+	.	transcript_id "MSTRG.10300.3.p1"; gene_id "MSTRG.10300";
scaf_00033	transdecoder	exon	9848326	9848465	.	+	.	transcript_id "MSTRG.10300.3.p1"; gene_id "MSTRG.10300";
scaf_00033	transdecoder	exon	9848971	9849115	.	+	.	transcript_id "MSTRG.10300.3.p1"; gene_id "MSTRG.10300";
scaf_00033	transdecoder	exon	9849768	9849939	.	+	.	transcript_id "MSTRG.10300.3.p1"; gene_id "MSTRG.10300";
scaf_00033	transdecoder	exon	9850375	9850504	.	+	.	transcript_id "MSTRG.10300.3.p1"; gene_id "MSTRG.10300";
scaf_00033	transdecoder	exon	9852034	9852165	.	+	.	transcript_id "MSTRG.10300.3.p1"; gene_id "MSTRG.10300";
scaf_00033	transdecoder	exon	9852782	9852919	.	+	.	transcript_id "MSTRG.10300.3.p1"; gene_id "MSTRG.10300";
scaf_00033	transdecoder	exon	9853495	9853607	.	+	.	transcript_id "MSTRG.10300.3.p1"; gene_id "MSTRG.10300";
scaf_00033	transdecoder	exon	9854809	9854957	.	+	.	transcript_id "MSTRG.10300.3.p1"; gene_id "MSTRG.10300";
scaf_00033	transdecoder	exon	9855582	9859093	.	+	.	transcript_id "MSTRG.10300.3.p1"; gene_id "MSTRG.10300";
scaf_00033	transdecoder	CDS	9841004	9841120	.	+	0	transcript_id "MSTRG.10300.3.p1"; gene_id "MSTRG.10300";
scaf_00033	transdecoder	CDS	9841696	9841920	.	+	0	transcript_id "MSTRG.10300.3.p1"; gene_id "MSTRG.10300";
scaf_00033	transdecoder	CDS	9842316	9842441	.	+	0	transcript_id "MSTRG.10300.3.p1"; gene_id "MSTRG.10300";
scaf_00033	transdecoder	CDS	9843258	9843320	.	+	0	transcript_id "MSTRG.10300.3.p1"; gene_id "MSTRG.10300";
scaf_00033	transdecoder	CDS	9843999	9844076	.	+	0	transcript_id "MSTRG.10300.3.p1"; gene_id "MSTRG.10300";
scaf_00033	transdecoder	CDS	9844426	9844530	.	+	0	transcript_id "MSTRG.10300.3.p1"; gene_id "MSTRG.10300";
scaf_00033	transdecoder	CDS	9845791	9845877	.	+	0	transcript_id "MSTRG.10300.3.p1"; gene_id "MSTRG.10300";
scaf_00033	transdecoder	CDS	9847718	9847853	.	+	0	transcript_id "MSTRG.10300.3.p1"; gene_id "MSTRG.10300";
scaf_00033	transdecoder	CDS	9848326	9848465	.	+	2	transcript_id "MSTRG.10300.3.p1"; gene_id "MSTRG.10300";
scaf_00033	transdecoder	CDS	9848971	9849115	.	+	0	transcript_id "MSTRG.10300.3.p1"; gene_id "MSTRG.10300";
scaf_00033	transdecoder	CDS	9849768	9849939	.	+	2	transcript_id "MSTRG.10300.3.p1"; gene_id "MSTRG.10300";
scaf_00033	transdecoder	CDS	9850375	9850504	.	+	1	transcript_id "MSTRG.10300.3.p1"; gene_id "MSTRG.10300";
scaf_00033	transdecoder	CDS	9852034	9852165	.	+	0	transcript_id "MSTRG.10300.3.p1"; gene_id "MSTRG.10300";
scaf_00033	transdecoder	CDS	9852782	9852919	.	+	0	transcript_id "MSTRG.10300.3.p1"; gene_id "MSTRG.10300";
scaf_00033	transdecoder	CDS	9853495	9853607	.	+	0	transcript_id "MSTRG.10300.3.p1"; gene_id "MSTRG.10300";
scaf_00033	transdecoder	CDS	9854809	9854957	.	+	1	transcript_id "MSTRG.10300.3.p1"; gene_id "MSTRG.10300";
scaf_00033	transdecoder	CDS	9855582	9855688	.	+	2	transcript_id "MSTRG.10300.3.p1"; gene_id "MSTRG.10300";
scaf_00033	transdecoder	exon	9855457	9858952	.	-	.	transcript_id "MSTRG.10301.1.p1"; gene_id "MSTRG.10301";
scaf_00033	transdecoder	exon	9859179	9859385	.	-	.	transcript_id "MSTRG.10301.1.p1"; gene_id "MSTRG.10301";
scaf_00033	transdecoder	exon	9860305	9860417	.	-	.	transcript_id "MSTRG.10301.1.p1"; gene_id "MSTRG.10301";
scaf_00033	transdecoder	exon	9860656	9860764	.	-	.	transcript_id "MSTRG.10301.1.p1"; gene_id "MSTRG.10301";
scaf_00033	transdecoder	exon	9861077	9861217	.	-	.	transcript_id "MSTRG.10301.1.p1"; gene_id "MSTRG.10301";
scaf_00033	transdecoder	exon	9861346	9861436	.	-	.	transcript_id "MSTRG.10301.1.p1"; gene_id "MSTRG.10301";
scaf_00033	transdecoder	exon	9861645	9861728	.	-	.	transcript_id "MSTRG.10301.1.p1"; gene_id "MSTRG.10301";
scaf_00033	transdecoder	exon	9862963	9863064	.	-	.	transcript_id "MSTRG.10301.1.p1"; gene_id "MSTRG.10301";
scaf_00033	transdecoder	exon	9863491	9863549	.	-	.	transcript_id "MSTRG.10301.1.p1"; gene_id "MSTRG.10301";
scaf_00033	transdecoder	exon	9863747	9863875	.	-	.	transcript_id "MSTRG.10301.1.p1"; gene_id "MSTRG.10301";
scaf_00033	transdecoder	exon	9864236	9864354	.	-	.	transcript_id "MSTRG.10301.1.p1"; gene_id "MSTRG.10301";
scaf_00033	transdecoder	exon	9865786	9865974	.	-	.	transcript_id "MSTRG.10301.1.p1"; gene_id "MSTRG.10301";
scaf_00033	transdecoder	exon	9866410	9866611	.	-	.	transcript_id "MSTRG.10301.1.p1"; gene_id "MSTRG.10301";
scaf_00033	transdecoder	exon	9867512	9867640	.	-	.	transcript_id "MSTRG.10301.1.p1"; gene_id "MSTRG.10301";
scaf_00033	transdecoder	exon	9868135	9868190	.	-	.	transcript_id "MSTRG.10301.1.p1"; gene_id "MSTRG.10301";
scaf_00033	transdecoder	exon	9869448	9869508	.	-	.	transcript_id "MSTRG.10301.1.p1"; gene_id "MSTRG.10301";
scaf_00033	transdecoder	exon	9872028	9872144	.	-	.	transcript_id "MSTRG.10301.1.p1"; gene_id "MSTRG.10301";
scaf_00033	transdecoder	exon	9872539	9872670	.	-	.	transcript_id "MSTRG.10301.1.p1"; gene_id "MSTRG.10301";
scaf_00033	transdecoder	exon	9880218	9880625	.	-	.	transcript_id "MSTRG.10301.1.p1"; gene_id "MSTRG.10301";
scaf_00033	transdecoder	CDS	9858809	9858952	.	-	0	transcript_id "MSTRG.10301.1.p1"; gene_id "MSTRG.10301";
scaf_00033	transdecoder	CDS	9859179	9859385	.	-	0	transcript_id "MSTRG.10301.1.p1"; gene_id "MSTRG.10301";
scaf_00033	transdecoder	CDS	9860305	9860417	.	-	2	transcript_id "MSTRG.10301.1.p1"; gene_id "MSTRG.10301";
scaf_00033	transdecoder	CDS	9860656	9860764	.	-	0	transcript_id "MSTRG.10301.1.p1"; gene_id "MSTRG.10301";
scaf_00033	transdecoder	CDS	9861077	9861217	.	-	0	transcript_id "MSTRG.10301.1.p1"; gene_id "MSTRG.10301";
scaf_00033	transdecoder	CDS	9861346	9861436	.	-	1	transcript_id "MSTRG.10301.1.p1"; gene_id "MSTRG.10301";
scaf_00033	transdecoder	CDS	9861645	9861728	.	-	1	transcript_id "MSTRG.10301.1.p1"; gene_id "MSTRG.10301";
scaf_00033	transdecoder	CDS	9862963	9863064	.	-	1	transcript_id "MSTRG.10301.1.p1"; gene_id "MSTRG.10301";
scaf_00033	transdecoder	CDS	9863491	9863549	.	-	0	transcript_id "MSTRG.10301.1.p1"; gene_id "MSTRG.10301";
scaf_00033	transdecoder	CDS	9863747	9863875	.	-	0	transcript_id "MSTRG.10301.1.p1"; gene_id "MSTRG.10301";
scaf_00033	transdecoder	CDS	9864236	9864354	.	-	2	transcript_id "MSTRG.10301.1.p1"; gene_id "MSTRG.10301";
scaf_00033	transdecoder	CDS	9865786	9865974	.	-	2	transcript_id "MSTRG.10301.1.p1"; gene_id "MSTRG.10301";
scaf_00033	transdecoder	CDS	9866410	9866611	.	-	0	transcript_id "MSTRG.10301.1.p1"; gene_id "MSTRG.10301";
scaf_00033	transdecoder	CDS	9867512	9867640	.	-	0	transcript_id "MSTRG.10301.1.p1"; gene_id "MSTRG.10301";
scaf_00033	transdecoder	CDS	9868135	9868190	.	-	2	transcript_id "MSTRG.10301.1.p1"; gene_id "MSTRG.10301";
scaf_00033	transdecoder	CDS	9869448	9869508	.	-	0	transcript_id "MSTRG.10301.1.p1"; gene_id "MSTRG.10301";
scaf_00033	transdecoder	CDS	9872028	9872144	.	-	0	transcript_id "MSTRG.10301.1.p1"; gene_id "MSTRG.10301";
scaf_00033	transdecoder	CDS	9872539	9872670	.	-	0	transcript_id "MSTRG.10301.1.p1"; gene_id "MSTRG.10301";
scaf_00033	transdecoder	CDS	9880218	9880625	.	-	0	transcript_id "MSTRG.10301.1.p1"; gene_id "MSTRG.10301";
scaf_00033	transdecoder	exon	9858809	9858932	.	-	.	transcript_id "PMZ_0026165-RA.p1"; gene_id "MSTRG.10301";
scaf_00033	transdecoder	exon	9859234	9859385	.	-	.	transcript_id "PMZ_0026165-RA.p1"; gene_id "MSTRG.10301";
scaf_00033	transdecoder	exon	9860305	9860417	.	-	.	transcript_id "PMZ_0026165-RA.p1"; gene_id "MSTRG.10301";
scaf_00033	transdecoder	exon	9860656	9860764	.	-	.	transcript_id "PMZ_0026165-RA.p1"; gene_id "MSTRG.10301";
scaf_00033	transdecoder	exon	9861077	9861217	.	-	.	transcript_id "PMZ_0026165-RA.p1"; gene_id "MSTRG.10301";
scaf_00033	transdecoder	exon	9861346	9861436	.	-	.	transcript_id "PMZ_0026165-RA.p1"; gene_id "MSTRG.10301";
scaf_00033	transdecoder	exon	9861645	9861728	.	-	.	transcript_id "PMZ_0026165-RA.p1"; gene_id "MSTRG.10301";
scaf_00033	transdecoder	exon	9863491	9863549	.	-	.	transcript_id "PMZ_0026165-RA.p1"; gene_id "MSTRG.10301";
scaf_00033	transdecoder	exon	9863747	9863875	.	-	.	transcript_id "PMZ_0026165-RA.p1"; gene_id "MSTRG.10301";
scaf_00033	transdecoder	exon	9864236	9864341	.	-	.	transcript_id "PMZ_0026165-RA.p1"; gene_id "MSTRG.10301";
scaf_00033	transdecoder	exon	9865786	9865918	.	-	.	transcript_id "PMZ_0026165-RA.p1"; gene_id "MSTRG.10301";
scaf_00033	transdecoder	exon	9866410	9866611	.	-	.	transcript_id "PMZ_0026165-RA.p1"; gene_id "MSTRG.10301";
scaf_00033	transdecoder	exon	9867530	9867640	.	-	.	transcript_id "PMZ_0026165-RA.p1"; gene_id "MSTRG.10301";
scaf_00033	transdecoder	exon	9868135	9868190	.	-	.	transcript_id "PMZ_0026165-RA.p1"; gene_id "MSTRG.10301";
scaf_00033	transdecoder	exon	9880218	9880648	.	-	.	transcript_id "PMZ_0026165-RA.p1"; gene_id "MSTRG.10301";
scaf_00033	transdecoder	CDS	9858809	9858932	.	-	1	transcript_id "PMZ_0026165-RA.p1"; gene_id "MSTRG.10301";
scaf_00033	transdecoder	CDS	9859234	9859385	.	-	0	transcript_id "PMZ_0026165-RA.p1"; gene_id "MSTRG.10301";
scaf_00033	transdecoder	CDS	9860305	9860417	.	-	2	transcript_id "PMZ_0026165-RA.p1"; gene_id "MSTRG.10301";
scaf_00033	transdecoder	CDS	9860656	9860764	.	-	0	transcript_id "PMZ_0026165-RA.p1"; gene_id "MSTRG.10301";
scaf_00033	transdecoder	CDS	9861077	9861217	.	-	0	transcript_id "PMZ_0026165-RA.p1"; gene_id "MSTRG.10301";
scaf_00033	transdecoder	CDS	9861346	9861436	.	-	1	transcript_id "PMZ_0026165-RA.p1"; gene_id "MSTRG.10301";
scaf_00033	transdecoder	CDS	9861645	9861728	.	-	1	transcript_id "PMZ_0026165-RA.p1"; gene_id "MSTRG.10301";
scaf_00033	transdecoder	CDS	9863491	9863549	.	-	0	transcript_id "PMZ_0026165-RA.p1"; gene_id "MSTRG.10301";
scaf_00033	transdecoder	CDS	9863747	9863875	.	-	0	transcript_id "PMZ_0026165-RA.p1"; gene_id "MSTRG.10301";
scaf_00033	transdecoder	CDS	9864236	9864341	.	-	1	transcript_id "PMZ_0026165-RA.p1"; gene_id "MSTRG.10301";
scaf_00033	transdecoder	CDS	9865786	9865918	.	-	2	transcript_id "PMZ_0026165-RA.p1"; gene_id "MSTRG.10301";
scaf_00033	transdecoder	CDS	9866410	9866611	.	-	0	transcript_id "PMZ_0026165-RA.p1"; gene_id "MSTRG.10301";
scaf_00033	transdecoder	CDS	9867530	9867640	.	-	0	transcript_id "PMZ_0026165-RA.p1"; gene_id "MSTRG.10301";
scaf_00033	transdecoder	CDS	9868135	9868190	.	-	2	transcript_id "PMZ_0026165-RA.p1"; gene_id "MSTRG.10301";
scaf_00033	transdecoder	CDS	9880218	9880383	.	-	0	transcript_id "PMZ_0026165-RA.p1"; gene_id "MSTRG.10301";
scaf_00033	transdecoder	exon	9887348	9887731	.	+	.	transcript_id "PMZ_0001535-RA.p1"; gene_id "MSTRG.10302";
scaf_00033	transdecoder	exon	9890506	9890605	.	+	.	transcript_id "PMZ_0001535-RA.p1"; gene_id "MSTRG.10302";
scaf_00033	transdecoder	exon	9891471	9891641	.	+	.	transcript_id "PMZ_0001535-RA.p1"; gene_id "MSTRG.10302";
scaf_00033	transdecoder	exon	9894545	9894724	.	+	.	transcript_id "PMZ_0001535-RA.p1"; gene_id "MSTRG.10302";
scaf_00033	transdecoder	exon	9895545	9895651	.	+	.	transcript_id "PMZ_0001535-RA.p1"; gene_id "MSTRG.10302";
scaf_00033	transdecoder	exon	9896821	9896908	.	+	.	transcript_id "PMZ_0001535-RA.p1"; gene_id "MSTRG.10302";
scaf_00033	transdecoder	exon	9899661	9899826	.	+	.	transcript_id "PMZ_0001535-RA.p1"; gene_id "MSTRG.10302";
scaf_00033	transdecoder	exon	9901172	9901253	.	+	.	transcript_id "PMZ_0001535-RA.p1"; gene_id "MSTRG.10302";
scaf_00033	transdecoder	exon	9903944	9904061	.	+	.	transcript_id "PMZ_0001535-RA.p1"; gene_id "MSTRG.10302";
scaf_00033	transdecoder	exon	9904376	9904514	.	+	.	transcript_id "PMZ_0001535-RA.p1"; gene_id "MSTRG.10302";
scaf_00033	transdecoder	exon	9905485	9905576	.	+	.	transcript_id "PMZ_0001535-RA.p1"; gene_id "MSTRG.10302";
scaf_00033	transdecoder	exon	9906529	9906748	.	+	.	transcript_id "PMZ_0001535-RA.p1"; gene_id "MSTRG.10302";
scaf_00033	transdecoder	exon	9907273	9907402	.	+	.	transcript_id "PMZ_0001535-RA.p1"; gene_id "MSTRG.10302";
scaf_00033	transdecoder	exon	9908125	9910171	.	+	.	transcript_id "PMZ_0001535-RA.p1"; gene_id "MSTRG.10302";
scaf_00033	transdecoder	CDS	9890590	9890605	.	+	0	transcript_id "PMZ_0001535-RA.p1"; gene_id "MSTRG.10302";
scaf_00033	transdecoder	CDS	9891471	9891641	.	+	2	transcript_id "PMZ_0001535-RA.p1"; gene_id "MSTRG.10302";
scaf_00033	transdecoder	CDS	9894545	9894724	.	+	2	transcript_id "PMZ_0001535-RA.p1"; gene_id "MSTRG.10302";
scaf_00033	transdecoder	CDS	9895545	9895651	.	+	2	transcript_id "PMZ_0001535-RA.p1"; gene_id "MSTRG.10302";
scaf_00033	transdecoder	CDS	9896821	9896908	.	+	0	transcript_id "PMZ_0001535-RA.p1"; gene_id "MSTRG.10302";
scaf_00033	transdecoder	CDS	9899661	9899826	.	+	2	transcript_id "PMZ_0001535-RA.p1"; gene_id "MSTRG.10302";
scaf_00033	transdecoder	CDS	9901172	9901253	.	+	1	transcript_id "PMZ_0001535-RA.p1"; gene_id "MSTRG.10302";
scaf_00033	transdecoder	CDS	9903944	9904061	.	+	0	transcript_id "PMZ_0001535-RA.p1"; gene_id "MSTRG.10302";
scaf_00033	transdecoder	CDS	9904376	9904514	.	+	2	transcript_id "PMZ_0001535-RA.p1"; gene_id "MSTRG.10302";
scaf_00033	transdecoder	CDS	9905485	9905576	.	+	1	transcript_id "PMZ_0001535-RA.p1"; gene_id "MSTRG.10302";
scaf_00033	transdecoder	CDS	9906529	9906748	.	+	2	transcript_id "PMZ_0001535-RA.p1"; gene_id "MSTRG.10302";
scaf_00033	transdecoder	CDS	9907273	9907402	.	+	1	transcript_id "PMZ_0001535-RA.p1"; gene_id "MSTRG.10302";
scaf_00033	transdecoder	CDS	9908125	9908253	.	+	0	transcript_id "PMZ_0001535-RA.p1"; gene_id "MSTRG.10302";
scaf_00033	transdecoder	exon	9887352	9887731	.	+	.	transcript_id "MSTRG.10302.2.p1"; gene_id "MSTRG.10302";
scaf_00033	transdecoder	exon	9890506	9890605	.	+	.	transcript_id "MSTRG.10302.2.p1"; gene_id "MSTRG.10302";
scaf_00033	transdecoder	exon	9891471	9891674	.	+	.	transcript_id "MSTRG.10302.2.p1"; gene_id "MSTRG.10302";
scaf_00033	transdecoder	exon	9894545	9894724	.	+	.	transcript_id "MSTRG.10302.2.p1"; gene_id "MSTRG.10302";
scaf_00033	transdecoder	exon	9895545	9895651	.	+	.	transcript_id "MSTRG.10302.2.p1"; gene_id "MSTRG.10302";
scaf_00033	transdecoder	exon	9896821	9897019	.	+	.	transcript_id "MSTRG.10302.2.p1"; gene_id "MSTRG.10302";
scaf_00033	transdecoder	exon	9899661	9899826	.	+	.	transcript_id "MSTRG.10302.2.p1"; gene_id "MSTRG.10302";
scaf_00033	transdecoder	exon	9901172	9901253	.	+	.	transcript_id "MSTRG.10302.2.p1"; gene_id "MSTRG.10302";
scaf_00033	transdecoder	exon	9901599	9901747	.	+	.	transcript_id "MSTRG.10302.2.p1"; gene_id "MSTRG.10302";
scaf_00033	transdecoder	exon	9903944	9904061	.	+	.	transcript_id "MSTRG.10302.2.p1"; gene_id "MSTRG.10302";
scaf_00033	transdecoder	exon	9904376	9904514	.	+	.	transcript_id "MSTRG.10302.2.p1"; gene_id "MSTRG.10302";
scaf_00033	transdecoder	exon	9905485	9905576	.	+	.	transcript_id "MSTRG.10302.2.p1"; gene_id "MSTRG.10302";
scaf_00033	transdecoder	exon	9906529	9906748	.	+	.	transcript_id "MSTRG.10302.2.p1"; gene_id "MSTRG.10302";
scaf_00033	transdecoder	exon	9907273	9907402	.	+	.	transcript_id "MSTRG.10302.2.p1"; gene_id "MSTRG.10302";
scaf_00033	transdecoder	exon	9908125	9909373	.	+	.	transcript_id "MSTRG.10302.2.p1"; gene_id "MSTRG.10302";
scaf_00033	transdecoder	CDS	9896997	9897019	.	+	0	transcript_id "MSTRG.10302.2.p1"; gene_id "MSTRG.10302";
scaf_00033	transdecoder	CDS	9899661	9899826	.	+	1	transcript_id "MSTRG.10302.2.p1"; gene_id "MSTRG.10302";
scaf_00033	transdecoder	CDS	9901172	9901253	.	+	0	transcript_id "MSTRG.10302.2.p1"; gene_id "MSTRG.10302";
scaf_00033	transdecoder	CDS	9901599	9901747	.	+	2	transcript_id "MSTRG.10302.2.p1"; gene_id "MSTRG.10302";
scaf_00033	transdecoder	CDS	9903944	9904061	.	+	0	transcript_id "MSTRG.10302.2.p1"; gene_id "MSTRG.10302";
scaf_00033	transdecoder	CDS	9904376	9904514	.	+	2	transcript_id "MSTRG.10302.2.p1"; gene_id "MSTRG.10302";
scaf_00033	transdecoder	CDS	9905485	9905576	.	+	1	transcript_id "MSTRG.10302.2.p1"; gene_id "MSTRG.10302";
scaf_00033	transdecoder	CDS	9906529	9906748	.	+	2	transcript_id "MSTRG.10302.2.p1"; gene_id "MSTRG.10302";
scaf_00033	transdecoder	CDS	9907273	9907402	.	+	1	transcript_id "MSTRG.10302.2.p1"; gene_id "MSTRG.10302";
scaf_00033	transdecoder	CDS	9908125	9908253	.	+	0	transcript_id "MSTRG.10302.2.p1"; gene_id "MSTRG.10302";
scaf_00033	transdecoder	exon	9908693	9908695	.	-	.	transcript_id "PMZ_0001536-RA.p1"; gene_id "MSTRG.10303";
scaf_00033	transdecoder	exon	9909922	9910043	.	-	.	transcript_id "PMZ_0001536-RA.p1"; gene_id "MSTRG.10303";
scaf_00033	transdecoder	exon	9911285	9911432	.	-	.	transcript_id "PMZ_0001536-RA.p1"; gene_id "MSTRG.10303";
scaf_00033	transdecoder	exon	9911743	9911808	.	-	.	transcript_id "PMZ_0001536-RA.p1"; gene_id "MSTRG.10303";
scaf_00033	transdecoder	CDS	9908693	9908695	.	-	0	transcript_id "PMZ_0001536-RA.p1"; gene_id "MSTRG.10303";
scaf_00033	transdecoder	CDS	9909922	9910043	.	-	2	transcript_id "PMZ_0001536-RA.p1"; gene_id "MSTRG.10303";
scaf_00033	transdecoder	CDS	9911285	9911432	.	-	0	transcript_id "PMZ_0001536-RA.p1"; gene_id "MSTRG.10303";
scaf_00033	transdecoder	CDS	9911743	9911808	.	-	0	transcript_id "PMZ_0001536-RA.p1"; gene_id "MSTRG.10303";
scaf_00033	transdecoder	exon	9908733	9909244	.	-	.	transcript_id "MSTRG.10303.2.p1"; gene_id "MSTRG.10303";
scaf_00033	transdecoder	exon	9909922	9910043	.	-	.	transcript_id "MSTRG.10303.2.p1"; gene_id "MSTRG.10303";
scaf_00033	transdecoder	exon	9911285	9911432	.	-	.	transcript_id "MSTRG.10303.2.p1"; gene_id "MSTRG.10303";
scaf_00033	transdecoder	exon	9911743	9911867	.	-	.	transcript_id "MSTRG.10303.2.p1"; gene_id "MSTRG.10303";
scaf_00033	transdecoder	exon	9912337	9912478	.	-	.	transcript_id "MSTRG.10303.2.p1"; gene_id "MSTRG.10303";
scaf_00033	transdecoder	exon	9914352	9914563	.	-	.	transcript_id "MSTRG.10303.2.p1"; gene_id "MSTRG.10303";
scaf_00033	transdecoder	exon	9915901	9916026	.	-	.	transcript_id "MSTRG.10303.2.p1"; gene_id "MSTRG.10303";
scaf_00033	transdecoder	exon	9916528	9916633	.	-	.	transcript_id "MSTRG.10303.2.p1"; gene_id "MSTRG.10303";
scaf_00033	transdecoder	exon	9917407	9917446	.	-	.	transcript_id "MSTRG.10303.2.p1"; gene_id "MSTRG.10303";
scaf_00033	transdecoder	exon	9918698	9918808	.	-	.	transcript_id "MSTRG.10303.2.p1"; gene_id "MSTRG.10303";
scaf_00033	transdecoder	exon	9923850	9924101	.	-	.	transcript_id "MSTRG.10303.2.p1"; gene_id "MSTRG.10303";
scaf_00033	transdecoder	CDS	9908738	9909244	.	-	0	transcript_id "MSTRG.10303.2.p1"; gene_id "MSTRG.10303";
scaf_00033	transdecoder	CDS	9909922	9910043	.	-	2	transcript_id "MSTRG.10303.2.p1"; gene_id "MSTRG.10303";
scaf_00033	transdecoder	CDS	9911285	9911432	.	-	0	transcript_id "MSTRG.10303.2.p1"; gene_id "MSTRG.10303";
scaf_00033	transdecoder	CDS	9911743	9911867	.	-	2	transcript_id "MSTRG.10303.2.p1"; gene_id "MSTRG.10303";
scaf_00033	transdecoder	CDS	9912337	9912478	.	-	0	transcript_id "MSTRG.10303.2.p1"; gene_id "MSTRG.10303";
scaf_00033	transdecoder	CDS	9914352	9914563	.	-	2	transcript_id "MSTRG.10303.2.p1"; gene_id "MSTRG.10303";
scaf_00033	transdecoder	CDS	9915901	9916026	.	-	2	transcript_id "MSTRG.10303.2.p1"; gene_id "MSTRG.10303";
scaf_00033	transdecoder	CDS	9916528	9916633	.	-	0	transcript_id "MSTRG.10303.2.p1"; gene_id "MSTRG.10303";
scaf_00033	transdecoder	CDS	9917407	9917446	.	-	1	transcript_id "MSTRG.10303.2.p1"; gene_id "MSTRG.10303";
scaf_00033	transdecoder	CDS	9918698	9918792	.	-	0	transcript_id "MSTRG.10303.2.p1"; gene_id "MSTRG.10303";
scaf_00033	transdecoder	exon	10078122	10079149	.	+	.	transcript_id "MSTRG.10304.1.p1"; gene_id "MSTRG.10304";
scaf_00033	transdecoder	exon	10080883	10080968	.	+	.	transcript_id "MSTRG.10304.1.p1"; gene_id "MSTRG.10304";
scaf_00033	transdecoder	exon	10082394	10082503	.	+	.	transcript_id "MSTRG.10304.1.p1"; gene_id "MSTRG.10304";
scaf_00033	transdecoder	exon	10083966	10084190	.	+	.	transcript_id "MSTRG.10304.1.p1"; gene_id "MSTRG.10304";
scaf_00033	transdecoder	exon	10086892	10087584	.	+	.	transcript_id "MSTRG.10304.1.p1"; gene_id "MSTRG.10304";
scaf_00033	transdecoder	exon	10089683	10089812	.	+	.	transcript_id "MSTRG.10304.1.p1"; gene_id "MSTRG.10304";
scaf_00033	transdecoder	exon	10090225	10090439	.	+	.	transcript_id "MSTRG.10304.1.p1"; gene_id "MSTRG.10304";
scaf_00033	transdecoder	exon	10091952	10092086	.	+	.	transcript_id "MSTRG.10304.1.p1"; gene_id "MSTRG.10304";
scaf_00033	transdecoder	exon	10092984	10093300	.	+	.	transcript_id "MSTRG.10304.1.p1"; gene_id "MSTRG.10304";
scaf_00033	transdecoder	exon	10094344	10098894	.	+	.	transcript_id "MSTRG.10304.1.p1"; gene_id "MSTRG.10304";
scaf_00033	transdecoder	CDS	10087488	10087584	.	+	0	transcript_id "MSTRG.10304.1.p1"; gene_id "MSTRG.10304";
scaf_00033	transdecoder	CDS	10089683	10089812	.	+	2	transcript_id "MSTRG.10304.1.p1"; gene_id "MSTRG.10304";
scaf_00033	transdecoder	CDS	10090225	10090439	.	+	1	transcript_id "MSTRG.10304.1.p1"; gene_id "MSTRG.10304";
scaf_00033	transdecoder	CDS	10091952	10092086	.	+	2	transcript_id "MSTRG.10304.1.p1"; gene_id "MSTRG.10304";
scaf_00033	transdecoder	CDS	10092984	10093300	.	+	2	transcript_id "MSTRG.10304.1.p1"; gene_id "MSTRG.10304";
scaf_00033	transdecoder	CDS	10094344	10095624	.	+	0	transcript_id "MSTRG.10304.1.p1"; gene_id "MSTRG.10304";
scaf_00033	transdecoder	exon	10083975	10084151	.	+	.	transcript_id "PMZ_0007063-RA.p1"; gene_id "MSTRG.10304";
scaf_00033	transdecoder	exon	10087237	10087473	.	+	.	transcript_id "PMZ_0007063-RA.p1"; gene_id "MSTRG.10304";
scaf_00033	transdecoder	exon	10092053	10092086	.	+	.	transcript_id "PMZ_0007063-RA.p1"; gene_id "MSTRG.10304";
scaf_00033	transdecoder	exon	10092984	10093246	.	+	.	transcript_id "PMZ_0007063-RA.p1"; gene_id "MSTRG.10304";
scaf_00033	transdecoder	exon	10094344	10095624	.	+	.	transcript_id "PMZ_0007063-RA.p1"; gene_id "MSTRG.10304";
scaf_00033	transdecoder	CDS	10083975	10084151	.	+	0	transcript_id "PMZ_0007063-RA.p1"; gene_id "MSTRG.10304";
scaf_00033	transdecoder	CDS	10087237	10087473	.	+	0	transcript_id "PMZ_0007063-RA.p1"; gene_id "MSTRG.10304";
scaf_00033	transdecoder	CDS	10092053	10092086	.	+	0	transcript_id "PMZ_0007063-RA.p1"; gene_id "MSTRG.10304";
scaf_00033	transdecoder	CDS	10092984	10093246	.	+	2	transcript_id "PMZ_0007063-RA.p1"; gene_id "MSTRG.10304";
scaf_00033	transdecoder	CDS	10094344	10095624	.	+	0	transcript_id "PMZ_0007063-RA.p1"; gene_id "MSTRG.10304";
scaf_00033	transdecoder	exon	10097447	10099106	.	-	.	transcript_id "MSTRG.10305.1.p1"; gene_id "MSTRG.10305";
scaf_00033	transdecoder	exon	10099576	10099660	.	-	.	transcript_id "MSTRG.10305.1.p1"; gene_id "MSTRG.10305";
scaf_00033	transdecoder	exon	10101865	10101977	.	-	.	transcript_id "MSTRG.10305.1.p1"; gene_id "MSTRG.10305";
scaf_00033	transdecoder	exon	10102813	10103010	.	-	.	transcript_id "MSTRG.10305.1.p1"; gene_id "MSTRG.10305";
scaf_00033	transdecoder	exon	10111586	10111619	.	-	.	transcript_id "MSTRG.10305.1.p1"; gene_id "MSTRG.10305";
scaf_00033	transdecoder	exon	10113117	10113475	.	-	.	transcript_id "MSTRG.10305.1.p1"; gene_id "MSTRG.10305";
scaf_00033	transdecoder	CDS	10098639	10099106	.	-	0	transcript_id "MSTRG.10305.1.p1"; gene_id "MSTRG.10305";
scaf_00033	transdecoder	CDS	10099576	10099660	.	-	1	transcript_id "MSTRG.10305.1.p1"; gene_id "MSTRG.10305";
scaf_00033	transdecoder	CDS	10101865	10101977	.	-	0	transcript_id "MSTRG.10305.1.p1"; gene_id "MSTRG.10305";
scaf_00033	transdecoder	CDS	10102813	10103010	.	-	0	transcript_id "MSTRG.10305.1.p1"; gene_id "MSTRG.10305";
scaf_00033	transdecoder	CDS	10111586	10111619	.	-	1	transcript_id "MSTRG.10305.1.p1"; gene_id "MSTRG.10305";
scaf_00033	transdecoder	CDS	10113117	10113133	.	-	0	transcript_id "MSTRG.10305.1.p1"; gene_id "MSTRG.10305";
scaf_00033	transdecoder	exon	10097572	10099106	.	-	.	transcript_id "PMZ_0033960-RA.p1"; gene_id "MSTRG.10305";
scaf_00033	transdecoder	exon	10099576	10099660	.	-	.	transcript_id "PMZ_0033960-RA.p1"; gene_id "MSTRG.10305";
scaf_00033	transdecoder	exon	10101952	10101977	.	-	.	transcript_id "PMZ_0033960-RA.p1"; gene_id "MSTRG.10305";
scaf_00033	transdecoder	exon	10102813	10103010	.	-	.	transcript_id "PMZ_0033960-RA.p1"; gene_id "MSTRG.10305";
scaf_00033	transdecoder	exon	10106266	10106416	.	-	.	transcript_id "PMZ_0033960-RA.p1"; gene_id "MSTRG.10305";
scaf_00033	transdecoder	exon	10107087	10107202	.	-	.	transcript_id "PMZ_0033960-RA.p1"; gene_id "MSTRG.10305";
scaf_00033	transdecoder	exon	10111586	10111619	.	-	.	transcript_id "PMZ_0033960-RA.p1"; gene_id "MSTRG.10305";
scaf_00033	transdecoder	exon	10113117	10113231	.	-	.	transcript_id "PMZ_0033960-RA.p1"; gene_id "MSTRG.10305";
scaf_00033	transdecoder	exon	10120540	10120612	.	-	.	transcript_id "PMZ_0033960-RA.p1"; gene_id "MSTRG.10305";
scaf_00033	transdecoder	CDS	10098639	10099106	.	-	0	transcript_id "PMZ_0033960-RA.p1"; gene_id "MSTRG.10305";
scaf_00033	transdecoder	CDS	10099576	10099660	.	-	1	transcript_id "PMZ_0033960-RA.p1"; gene_id "MSTRG.10305";
scaf_00033	transdecoder	CDS	10101952	10101977	.	-	0	transcript_id "PMZ_0033960-RA.p1"; gene_id "MSTRG.10305";
scaf_00033	transdecoder	CDS	10102813	10103010	.	-	0	transcript_id "PMZ_0033960-RA.p1"; gene_id "MSTRG.10305";
scaf_00033	transdecoder	CDS	10106266	10106416	.	-	1	transcript_id "PMZ_0033960-RA.p1"; gene_id "MSTRG.10305";
scaf_00033	transdecoder	CDS	10107087	10107202	.	-	0	transcript_id "PMZ_0033960-RA.p1"; gene_id "MSTRG.10305";
scaf_00033	transdecoder	CDS	10111586	10111619	.	-	1	transcript_id "PMZ_0033960-RA.p1"; gene_id "MSTRG.10305";
scaf_00033	transdecoder	CDS	10113117	10113231	.	-	2	transcript_id "PMZ_0033960-RA.p1"; gene_id "MSTRG.10305";
scaf_00033	transdecoder	CDS	10120540	10120612	.	-	0	transcript_id "PMZ_0033960-RA.p1"; gene_id "MSTRG.10305";
scaf_00033	transdecoder	exon	10097687	10099106	.	-	.	transcript_id "MSTRG.10305.3.p1"; gene_id "MSTRG.10305";
scaf_00033	transdecoder	exon	10099576	10099660	.	-	.	transcript_id "MSTRG.10305.3.p1"; gene_id "MSTRG.10305";
scaf_00033	transdecoder	exon	10101865	10101977	.	-	.	transcript_id "MSTRG.10305.3.p1"; gene_id "MSTRG.10305";
scaf_00033	transdecoder	exon	10102813	10103010	.	-	.	transcript_id "MSTRG.10305.3.p1"; gene_id "MSTRG.10305";
scaf_00033	transdecoder	exon	10105532	10105565	.	-	.	transcript_id "MSTRG.10305.3.p1"; gene_id "MSTRG.10305";
scaf_00033	transdecoder	exon	10107087	10107348	.	-	.	transcript_id "MSTRG.10305.3.p1"; gene_id "MSTRG.10305";
scaf_00033	transdecoder	CDS	10098639	10099106	.	-	0	transcript_id "MSTRG.10305.3.p1"; gene_id "MSTRG.10305";
scaf_00033	transdecoder	CDS	10099576	10099660	.	-	1	transcript_id "MSTRG.10305.3.p1"; gene_id "MSTRG.10305";
scaf_00033	transdecoder	CDS	10101865	10101977	.	-	0	transcript_id "MSTRG.10305.3.p1"; gene_id "MSTRG.10305";
scaf_00033	transdecoder	CDS	10102813	10103010	.	-	0	transcript_id "MSTRG.10305.3.p1"; gene_id "MSTRG.10305";
scaf_00033	transdecoder	CDS	10105532	10105565	.	-	1	transcript_id "MSTRG.10305.3.p1"; gene_id "MSTRG.10305";
scaf_00033	transdecoder	CDS	10107087	10107346	.	-	0	transcript_id "MSTRG.10305.3.p1"; gene_id "MSTRG.10305";
scaf_00033	transdecoder	exon	10233413	10233618	.	+	.	transcript_id "MSTRG.10308.1.p1"; gene_id "MSTRG.10308";
scaf_00033	transdecoder	exon	10236688	10236731	.	+	.	transcript_id "MSTRG.10308.1.p1"; gene_id "MSTRG.10308";
scaf_00033	transdecoder	exon	10237942	10238003	.	+	.	transcript_id "MSTRG.10308.1.p1"; gene_id "MSTRG.10308";
scaf_00033	transdecoder	exon	10238712	10238803	.	+	.	transcript_id "MSTRG.10308.1.p1"; gene_id "MSTRG.10308";
scaf_00033	transdecoder	exon	10239748	10239819	.	+	.	transcript_id "MSTRG.10308.1.p1"; gene_id "MSTRG.10308";
scaf_00033	transdecoder	exon	10240873	10242019	.	+	.	transcript_id "MSTRG.10308.1.p1"; gene_id "MSTRG.10308";
scaf_00033	transdecoder	CDS	10233415	10233618	.	+	0	transcript_id "MSTRG.10308.1.p1"; gene_id "MSTRG.10308";
scaf_00033	transdecoder	CDS	10236688	10236731	.	+	0	transcript_id "MSTRG.10308.1.p1"; gene_id "MSTRG.10308";
scaf_00033	transdecoder	CDS	10237942	10238003	.	+	1	transcript_id "MSTRG.10308.1.p1"; gene_id "MSTRG.10308";
scaf_00033	transdecoder	CDS	10238712	10238803	.	+	2	transcript_id "MSTRG.10308.1.p1"; gene_id "MSTRG.10308";
scaf_00033	transdecoder	CDS	10239748	10239819	.	+	0	transcript_id "MSTRG.10308.1.p1"; gene_id "MSTRG.10308";
scaf_00033	transdecoder	CDS	10240873	10240920	.	+	0	transcript_id "MSTRG.10308.1.p1"; gene_id "MSTRG.10308";
scaf_00033	transdecoder	exon	10239567	10239774	.	-	.	transcript_id "MSTRG.10309.1.p1"; gene_id "MSTRG.10309";
scaf_00033	transdecoder	exon	10244495	10244638	.	-	.	transcript_id "MSTRG.10309.1.p1"; gene_id "MSTRG.10309";
scaf_00033	transdecoder	CDS	10239619	10239774	.	-	0	transcript_id "MSTRG.10309.1.p1"; gene_id "MSTRG.10309";
scaf_00033	transdecoder	CDS	10244495	10244611	.	-	0	transcript_id "MSTRG.10309.1.p1"; gene_id "MSTRG.10309";
scaf_00033	transdecoder	exon	10314478	10315076	.	-	.	transcript_id "MSTRG.10312.1.p1"; gene_id "MSTRG.10312";
scaf_00033	transdecoder	exon	10409463	10409522	.	-	.	transcript_id "MSTRG.10312.1.p1"; gene_id "MSTRG.10312";
scaf_00033	transdecoder	CDS	10314479	10315076	.	-	1	transcript_id "MSTRG.10312.1.p1"; gene_id "MSTRG.10312";
scaf_00033	transdecoder	CDS	10409463	10409521	.	-	0	transcript_id "MSTRG.10312.1.p1"; gene_id "MSTRG.10312";
scaf_00033	transdecoder	exon	10368032	10368155	.	+	.	transcript_id "PMZ_0035139-RA.p1"; gene_id "MSTRG.10314";
scaf_00033	transdecoder	exon	10369192	10369658	.	+	.	transcript_id "PMZ_0035139-RA.p1"; gene_id "MSTRG.10314";
scaf_00033	transdecoder	exon	10369756	10370999	.	+	.	transcript_id "PMZ_0035139-RA.p1"; gene_id "MSTRG.10314";
scaf_00033	transdecoder	exon	10371071	10371864	.	+	.	transcript_id "PMZ_0035139-RA.p1"; gene_id "MSTRG.10314";
scaf_00033	transdecoder	exon	10372027	10372254	.	+	.	transcript_id "PMZ_0035139-RA.p1"; gene_id "MSTRG.10314";
scaf_00033	transdecoder	exon	10372955	10373017	.	+	.	transcript_id "PMZ_0035139-RA.p1"; gene_id "MSTRG.10314";
scaf_00033	transdecoder	exon	10373599	10374383	.	+	.	transcript_id "PMZ_0035139-RA.p1"; gene_id "MSTRG.10314";
scaf_00033	transdecoder	CDS	10368032	10368155	.	+	0	transcript_id "PMZ_0035139-RA.p1"; gene_id "MSTRG.10314";
scaf_00033	transdecoder	CDS	10369192	10369658	.	+	2	transcript_id "PMZ_0035139-RA.p1"; gene_id "MSTRG.10314";
scaf_00033	transdecoder	CDS	10369756	10370999	.	+	0	transcript_id "PMZ_0035139-RA.p1"; gene_id "MSTRG.10314";
scaf_00033	transdecoder	CDS	10371071	10371864	.	+	1	transcript_id "PMZ_0035139-RA.p1"; gene_id "MSTRG.10314";
scaf_00033	transdecoder	CDS	10372027	10372254	.	+	2	transcript_id "PMZ_0035139-RA.p1"; gene_id "MSTRG.10314";
scaf_00033	transdecoder	CDS	10372955	10373017	.	+	2	transcript_id "PMZ_0035139-RA.p1"; gene_id "MSTRG.10314";
scaf_00033	transdecoder	CDS	10373599	10374383	.	+	2	transcript_id "PMZ_0035139-RA.p1"; gene_id "MSTRG.10314";
scaf_00033	transdecoder	exon	10368624	10372254	.	+	.	transcript_id "MSTRG.10314.2.p2"; gene_id "MSTRG.10314";
scaf_00033	transdecoder	exon	10372955	10373365	.	+	.	transcript_id "MSTRG.10314.2.p2"; gene_id "MSTRG.10314";
scaf_00033	transdecoder	exon	10373570	10383461	.	+	.	transcript_id "MSTRG.10314.2.p2"; gene_id "MSTRG.10314";
scaf_00033	transdecoder	CDS	10369864	10371279	.	+	0	transcript_id "MSTRG.10314.2.p2"; gene_id "MSTRG.10314";
scaf_00033	transdecoder	exon	10376227	10376327	.	-	.	transcript_id "PMZ_0044540-RA.p1"; gene_id "MSTRG.10315";
scaf_00033	transdecoder	exon	10388342	10388753	.	-	.	transcript_id "PMZ_0044540-RA.p1"; gene_id "MSTRG.10315";
scaf_00033	transdecoder	CDS	10376227	10376327	.	-	2	transcript_id "PMZ_0044540-RA.p1"; gene_id "MSTRG.10315";
scaf_00033	transdecoder	CDS	10388342	10388753	.	-	0	transcript_id "PMZ_0044540-RA.p1"; gene_id "MSTRG.10315";
scaf_00033	transdecoder	exon	10388026	10388608	.	+	.	transcript_id "MSTRG.10316.1.p2"; gene_id "MSTRG.10316";
scaf_00033	transdecoder	exon	10417788	10417938	.	+	.	transcript_id "MSTRG.10316.1.p2"; gene_id "MSTRG.10316";
scaf_00033	transdecoder	exon	10419930	10420043	.	+	.	transcript_id "MSTRG.10316.1.p2"; gene_id "MSTRG.10316";
scaf_00033	transdecoder	exon	10421997	10422105	.	+	.	transcript_id "MSTRG.10316.1.p2"; gene_id "MSTRG.10316";
scaf_00033	transdecoder	exon	10427450	10427508	.	+	.	transcript_id "MSTRG.10316.1.p2"; gene_id "MSTRG.10316";
scaf_00033	transdecoder	exon	10439730	10439781	.	+	.	transcript_id "MSTRG.10316.1.p2"; gene_id "MSTRG.10316";
scaf_00033	transdecoder	exon	10452543	10452637	.	+	.	transcript_id "MSTRG.10316.1.p2"; gene_id "MSTRG.10316";
scaf_00033	transdecoder	exon	10454076	10454156	.	+	.	transcript_id "MSTRG.10316.1.p2"; gene_id "MSTRG.10316";
scaf_00033	transdecoder	exon	10455292	10455367	.	+	.	transcript_id "MSTRG.10316.1.p2"; gene_id "MSTRG.10316";
scaf_00033	transdecoder	exon	10455911	10455987	.	+	.	transcript_id "MSTRG.10316.1.p2"; gene_id "MSTRG.10316";
scaf_00033	transdecoder	exon	10456430	10456590	.	+	.	transcript_id "MSTRG.10316.1.p2"; gene_id "MSTRG.10316";
scaf_00033	transdecoder	exon	10457275	10457417	.	+	.	transcript_id "MSTRG.10316.1.p2"; gene_id "MSTRG.10316";
scaf_00033	transdecoder	exon	10458896	10459008	.	+	.	transcript_id "MSTRG.10316.1.p2"; gene_id "MSTRG.10316";
scaf_00033	transdecoder	exon	10465045	10465290	.	+	.	transcript_id "MSTRG.10316.1.p2"; gene_id "MSTRG.10316";
scaf_00033	transdecoder	exon	10467748	10467909	.	+	.	transcript_id "MSTRG.10316.1.p2"; gene_id "MSTRG.10316";
scaf_00033	transdecoder	exon	10468895	10468987	.	+	.	transcript_id "MSTRG.10316.1.p2"; gene_id "MSTRG.10316";
scaf_00033	transdecoder	exon	10473396	10473481	.	+	.	transcript_id "MSTRG.10316.1.p2"; gene_id "MSTRG.10316";
scaf_00033	transdecoder	exon	10474513	10474683	.	+	.	transcript_id "MSTRG.10316.1.p2"; gene_id "MSTRG.10316";
scaf_00033	transdecoder	exon	10475993	10476091	.	+	.	transcript_id "MSTRG.10316.1.p2"; gene_id "MSTRG.10316";
scaf_00033	transdecoder	exon	10476224	10476313	.	+	.	transcript_id "MSTRG.10316.1.p2"; gene_id "MSTRG.10316";
scaf_00033	transdecoder	exon	10483649	10483793	.	+	.	transcript_id "MSTRG.10316.1.p2"; gene_id "MSTRG.10316";
scaf_00033	transdecoder	exon	10484040	10484104	.	+	.	transcript_id "MSTRG.10316.1.p2"; gene_id "MSTRG.10316";
scaf_00033	transdecoder	exon	10484319	10484474	.	+	.	transcript_id "MSTRG.10316.1.p2"; gene_id "MSTRG.10316";
scaf_00033	transdecoder	exon	10489118	10489182	.	+	.	transcript_id "MSTRG.10316.1.p2"; gene_id "MSTRG.10316";
scaf_00033	transdecoder	exon	10490537	10490645	.	+	.	transcript_id "MSTRG.10316.1.p2"; gene_id "MSTRG.10316";
scaf_00033	transdecoder	exon	10497397	10497454	.	+	.	transcript_id "MSTRG.10316.1.p2"; gene_id "MSTRG.10316";
scaf_00033	transdecoder	exon	10501629	10501832	.	+	.	transcript_id "MSTRG.10316.1.p2"; gene_id "MSTRG.10316";
scaf_00033	transdecoder	exon	10515673	10522461	.	+	.	transcript_id "MSTRG.10316.1.p2"; gene_id "MSTRG.10316";
scaf_00033	transdecoder	CDS	10474594	10474683	.	+	0	transcript_id "MSTRG.10316.1.p2"; gene_id "MSTRG.10316";
scaf_00033	transdecoder	CDS	10475993	10476091	.	+	0	transcript_id "MSTRG.10316.1.p2"; gene_id "MSTRG.10316";
scaf_00033	transdecoder	CDS	10476224	10476313	.	+	0	transcript_id "MSTRG.10316.1.p2"; gene_id "MSTRG.10316";
scaf_00033	transdecoder	CDS	10483649	10483793	.	+	0	transcript_id "MSTRG.10316.1.p2"; gene_id "MSTRG.10316";
scaf_00033	transdecoder	CDS	10484040	10484104	.	+	2	transcript_id "MSTRG.10316.1.p2"; gene_id "MSTRG.10316";
scaf_00033	transdecoder	CDS	10484319	10484474	.	+	0	transcript_id "MSTRG.10316.1.p2"; gene_id "MSTRG.10316";
scaf_00033	transdecoder	CDS	10489118	10489182	.	+	0	transcript_id "MSTRG.10316.1.p2"; gene_id "MSTRG.10316";
scaf_00033	transdecoder	CDS	10490537	10490645	.	+	1	transcript_id "MSTRG.10316.1.p2"; gene_id "MSTRG.10316";
scaf_00033	transdecoder	CDS	10497397	10497454	.	+	0	transcript_id "MSTRG.10316.1.p2"; gene_id "MSTRG.10316";
scaf_00033	transdecoder	CDS	10501629	10501832	.	+	2	transcript_id "MSTRG.10316.1.p2"; gene_id "MSTRG.10316";
scaf_00033	transdecoder	CDS	10515673	10515809	.	+	2	transcript_id "MSTRG.10316.1.p2"; gene_id "MSTRG.10316";
scaf_00033	transdecoder	exon	10388398	10388608	.	+	.	transcript_id "MSTRG.10316.2.p1"; gene_id "MSTRG.10316";
scaf_00033	transdecoder	exon	10417788	10417938	.	+	.	transcript_id "MSTRG.10316.2.p1"; gene_id "MSTRG.10316";
scaf_00033	transdecoder	exon	10419930	10420043	.	+	.	transcript_id "MSTRG.10316.2.p1"; gene_id "MSTRG.10316";
scaf_00033	transdecoder	exon	10421997	10422105	.	+	.	transcript_id "MSTRG.10316.2.p1"; gene_id "MSTRG.10316";
scaf_00033	transdecoder	exon	10427450	10427508	.	+	.	transcript_id "MSTRG.10316.2.p1"; gene_id "MSTRG.10316";
scaf_00033	transdecoder	exon	10428925	10428977	.	+	.	transcript_id "MSTRG.10316.2.p1"; gene_id "MSTRG.10316";
scaf_00033	transdecoder	CDS	10388400	10388608	.	+	0	transcript_id "MSTRG.10316.2.p1"; gene_id "MSTRG.10316";
scaf_00033	transdecoder	CDS	10417788	10417938	.	+	1	transcript_id "MSTRG.10316.2.p1"; gene_id "MSTRG.10316";
scaf_00033	transdecoder	CDS	10419930	10420043	.	+	0	transcript_id "MSTRG.10316.2.p1"; gene_id "MSTRG.10316";
scaf_00033	transdecoder	CDS	10421997	10422105	.	+	0	transcript_id "MSTRG.10316.2.p1"; gene_id "MSTRG.10316";
scaf_00033	transdecoder	CDS	10427450	10427508	.	+	2	transcript_id "MSTRG.10316.2.p1"; gene_id "MSTRG.10316";
scaf_00033	transdecoder	CDS	10428925	10428975	.	+	0	transcript_id "MSTRG.10316.2.p1"; gene_id "MSTRG.10316";
scaf_00033	transdecoder	exon	10388398	10388608	.	+	.	transcript_id "MSTRG.10316.3.p1"; gene_id "MSTRG.10316";
scaf_00033	transdecoder	exon	10417788	10417938	.	+	.	transcript_id "MSTRG.10316.3.p1"; gene_id "MSTRG.10316";
scaf_00033	transdecoder	exon	10419930	10420043	.	+	.	transcript_id "MSTRG.10316.3.p1"; gene_id "MSTRG.10316";
scaf_00033	transdecoder	exon	10421997	10422105	.	+	.	transcript_id "MSTRG.10316.3.p1"; gene_id "MSTRG.10316";
scaf_00033	transdecoder	exon	10427450	10427508	.	+	.	transcript_id "MSTRG.10316.3.p1"; gene_id "MSTRG.10316";
scaf_00033	transdecoder	exon	10439730	10439781	.	+	.	transcript_id "MSTRG.10316.3.p1"; gene_id "MSTRG.10316";
scaf_00033	transdecoder	exon	10452543	10452637	.	+	.	transcript_id "MSTRG.10316.3.p1"; gene_id "MSTRG.10316";
scaf_00033	transdecoder	exon	10454076	10454156	.	+	.	transcript_id "MSTRG.10316.3.p1"; gene_id "MSTRG.10316";
scaf_00033	transdecoder	exon	10455292	10455367	.	+	.	transcript_id "MSTRG.10316.3.p1"; gene_id "MSTRG.10316";
scaf_00033	transdecoder	exon	10455911	10455987	.	+	.	transcript_id "MSTRG.10316.3.p1"; gene_id "MSTRG.10316";
scaf_00033	transdecoder	exon	10456430	10456590	.	+	.	transcript_id "MSTRG.10316.3.p1"; gene_id "MSTRG.10316";
scaf_00033	transdecoder	exon	10457275	10457417	.	+	.	transcript_id "MSTRG.10316.3.p1"; gene_id "MSTRG.10316";
scaf_00033	transdecoder	exon	10458896	10459008	.	+	.	transcript_id "MSTRG.10316.3.p1"; gene_id "MSTRG.10316";
scaf_00033	transdecoder	exon	10465045	10465290	.	+	.	transcript_id "MSTRG.10316.3.p1"; gene_id "MSTRG.10316";
scaf_00033	transdecoder	exon	10467748	10467909	.	+	.	transcript_id "MSTRG.10316.3.p1"; gene_id "MSTRG.10316";
scaf_00033	transdecoder	exon	10468895	10468987	.	+	.	transcript_id "MSTRG.10316.3.p1"; gene_id "MSTRG.10316";
scaf_00033	transdecoder	exon	10473396	10473481	.	+	.	transcript_id "MSTRG.10316.3.p1"; gene_id "MSTRG.10316";
scaf_00033	transdecoder	exon	10474513	10474683	.	+	.	transcript_id "MSTRG.10316.3.p1"; gene_id "MSTRG.10316";
scaf_00033	transdecoder	exon	10475993	10476091	.	+	.	transcript_id "MSTRG.10316.3.p1"; gene_id "MSTRG.10316";
scaf_00033	transdecoder	exon	10476224	10476313	.	+	.	transcript_id "MSTRG.10316.3.p1"; gene_id "MSTRG.10316";
scaf_00033	transdecoder	exon	10483649	10483793	.	+	.	transcript_id "MSTRG.10316.3.p1"; gene_id "MSTRG.10316";
scaf_00033	transdecoder	exon	10484040	10484104	.	+	.	transcript_id "MSTRG.10316.3.p1"; gene_id "MSTRG.10316";
scaf_00033	transdecoder	exon	10484319	10484474	.	+	.	transcript_id "MSTRG.10316.3.p1"; gene_id "MSTRG.10316";
scaf_00033	transdecoder	exon	10489118	10489182	.	+	.	transcript_id "MSTRG.10316.3.p1"; gene_id "MSTRG.10316";
scaf_00033	transdecoder	exon	10490537	10490645	.	+	.	transcript_id "MSTRG.10316.3.p1"; gene_id "MSTRG.10316";
scaf_00033	transdecoder	exon	10497397	10497454	.	+	.	transcript_id "MSTRG.10316.3.p1"; gene_id "MSTRG.10316";
scaf_00033	transdecoder	exon	10501629	10501832	.	+	.	transcript_id "MSTRG.10316.3.p1"; gene_id "MSTRG.10316";
scaf_00033	transdecoder	exon	10510307	10510339	.	+	.	transcript_id "MSTRG.10316.3.p1"; gene_id "MSTRG.10316";
scaf_00033	transdecoder	exon	10515673	10522461	.	+	.	transcript_id "MSTRG.10316.3.p1"; gene_id "MSTRG.10316";
scaf_00033	transdecoder	CDS	10388529	10388608	.	+	0	transcript_id "MSTRG.10316.3.p1"; gene_id "MSTRG.10316";
scaf_00033	transdecoder	CDS	10417788	10417938	.	+	1	transcript_id "MSTRG.10316.3.p1"; gene_id "MSTRG.10316";
scaf_00033	transdecoder	CDS	10419930	10420043	.	+	0	transcript_id "MSTRG.10316.3.p1"; gene_id "MSTRG.10316";
scaf_00033	transdecoder	CDS	10421997	10422105	.	+	0	transcript_id "MSTRG.10316.3.p1"; gene_id "MSTRG.10316";
scaf_00033	transdecoder	CDS	10427450	10427508	.	+	2	transcript_id "MSTRG.10316.3.p1"; gene_id "MSTRG.10316";
scaf_00033	transdecoder	CDS	10439730	10439781	.	+	0	transcript_id "MSTRG.10316.3.p1"; gene_id "MSTRG.10316";
scaf_00033	transdecoder	CDS	10452543	10452637	.	+	2	transcript_id "MSTRG.10316.3.p1"; gene_id "MSTRG.10316";
scaf_00033	transdecoder	CDS	10454076	10454156	.	+	0	transcript_id "MSTRG.10316.3.p1"; gene_id "MSTRG.10316";
scaf_00033	transdecoder	CDS	10455292	10455367	.	+	0	transcript_id "MSTRG.10316.3.p1"; gene_id "MSTRG.10316";
scaf_00033	transdecoder	CDS	10455911	10455987	.	+	2	transcript_id "MSTRG.10316.3.p1"; gene_id "MSTRG.10316";
scaf_00033	transdecoder	CDS	10456430	10456590	.	+	0	transcript_id "MSTRG.10316.3.p1"; gene_id "MSTRG.10316";
scaf_00033	transdecoder	CDS	10457275	10457417	.	+	1	transcript_id "MSTRG.10316.3.p1"; gene_id "MSTRG.10316";
scaf_00033	transdecoder	CDS	10458896	10459008	.	+	2	transcript_id "MSTRG.10316.3.p1"; gene_id "MSTRG.10316";
scaf_00033	transdecoder	CDS	10465045	10465122	.	+	0	transcript_id "MSTRG.10316.3.p1"; gene_id "MSTRG.10316";
scaf_00033	transdecoder	exon	10388500	10388608	.	+	.	transcript_id "MSTRG.10316.4.p2"; gene_id "MSTRG.10316";
scaf_00033	transdecoder	exon	10417788	10417938	.	+	.	transcript_id "MSTRG.10316.4.p2"; gene_id "MSTRG.10316";
scaf_00033	transdecoder	exon	10419930	10420043	.	+	.	transcript_id "MSTRG.10316.4.p2"; gene_id "MSTRG.10316";
scaf_00033	transdecoder	exon	10421997	10422105	.	+	.	transcript_id "MSTRG.10316.4.p2"; gene_id "MSTRG.10316";
scaf_00033	transdecoder	exon	10427450	10427508	.	+	.	transcript_id "MSTRG.10316.4.p2"; gene_id "MSTRG.10316";
scaf_00033	transdecoder	exon	10439730	10439781	.	+	.	transcript_id "MSTRG.10316.4.p2"; gene_id "MSTRG.10316";
scaf_00033	transdecoder	exon	10452543	10452637	.	+	.	transcript_id "MSTRG.10316.4.p2"; gene_id "MSTRG.10316";
scaf_00033	transdecoder	exon	10454076	10454156	.	+	.	transcript_id "MSTRG.10316.4.p2"; gene_id "MSTRG.10316";
scaf_00033	transdecoder	exon	10455292	10455367	.	+	.	transcript_id "MSTRG.10316.4.p2"; gene_id "MSTRG.10316";
scaf_00033	transdecoder	exon	10455911	10455987	.	+	.	transcript_id "MSTRG.10316.4.p2"; gene_id "MSTRG.10316";
scaf_00033	transdecoder	exon	10456430	10456590	.	+	.	transcript_id "MSTRG.10316.4.p2"; gene_id "MSTRG.10316";
scaf_00033	transdecoder	exon	10457275	10457417	.	+	.	transcript_id "MSTRG.10316.4.p2"; gene_id "MSTRG.10316";
scaf_00033	transdecoder	exon	10458896	10459008	.	+	.	transcript_id "MSTRG.10316.4.p2"; gene_id "MSTRG.10316";
scaf_00033	transdecoder	exon	10465045	10465290	.	+	.	transcript_id "MSTRG.10316.4.p2"; gene_id "MSTRG.10316";
scaf_00033	transdecoder	exon	10467748	10467909	.	+	.	transcript_id "MSTRG.10316.4.p2"; gene_id "MSTRG.10316";
scaf_00033	transdecoder	exon	10468895	10468987	.	+	.	transcript_id "MSTRG.10316.4.p2"; gene_id "MSTRG.10316";
scaf_00033	transdecoder	exon	10473396	10473481	.	+	.	transcript_id "MSTRG.10316.4.p2"; gene_id "MSTRG.10316";
scaf_00033	transdecoder	exon	10474513	10474683	.	+	.	transcript_id "MSTRG.10316.4.p2"; gene_id "MSTRG.10316";
scaf_00033	transdecoder	exon	10475993	10476091	.	+	.	transcript_id "MSTRG.10316.4.p2"; gene_id "MSTRG.10316";
scaf_00033	transdecoder	exon	10476224	10476313	.	+	.	transcript_id "MSTRG.10316.4.p2"; gene_id "MSTRG.10316";
scaf_00033	transdecoder	exon	10483649	10483793	.	+	.	transcript_id "MSTRG.10316.4.p2"; gene_id "MSTRG.10316";
scaf_00033	transdecoder	exon	10484040	10484104	.	+	.	transcript_id "MSTRG.10316.4.p2"; gene_id "MSTRG.10316";
scaf_00033	transdecoder	exon	10484319	10484474	.	+	.	transcript_id "MSTRG.10316.4.p2"; gene_id "MSTRG.10316";
scaf_00033	transdecoder	exon	10489118	10489182	.	+	.	transcript_id "MSTRG.10316.4.p2"; gene_id "MSTRG.10316";
scaf_00033	transdecoder	exon	10490537	10490645	.	+	.	transcript_id "MSTRG.10316.4.p2"; gene_id "MSTRG.10316";
scaf_00033	transdecoder	exon	10497397	10497454	.	+	.	transcript_id "MSTRG.10316.4.p2"; gene_id "MSTRG.10316";
scaf_00033	transdecoder	exon	10506545	10506748	.	+	.	transcript_id "MSTRG.10316.4.p2"; gene_id "MSTRG.10316";
scaf_00033	transdecoder	exon	10510307	10510339	.	+	.	transcript_id "MSTRG.10316.4.p2"; gene_id "MSTRG.10316";
scaf_00033	transdecoder	exon	10515673	10522461	.	+	.	transcript_id "MSTRG.10316.4.p2"; gene_id "MSTRG.10316";
scaf_00033	transdecoder	CDS	10474594	10474683	.	+	0	transcript_id "MSTRG.10316.4.p2"; gene_id "MSTRG.10316";
scaf_00033	transdecoder	CDS	10475993	10476091	.	+	0	transcript_id "MSTRG.10316.4.p2"; gene_id "MSTRG.10316";
scaf_00033	transdecoder	CDS	10476224	10476313	.	+	0	transcript_id "MSTRG.10316.4.p2"; gene_id "MSTRG.10316";
scaf_00033	transdecoder	CDS	10483649	10483793	.	+	0	transcript_id "MSTRG.10316.4.p2"; gene_id "MSTRG.10316";
scaf_00033	transdecoder	CDS	10484040	10484104	.	+	2	transcript_id "MSTRG.10316.4.p2"; gene_id "MSTRG.10316";
scaf_00033	transdecoder	CDS	10484319	10484474	.	+	0	transcript_id "MSTRG.10316.4.p2"; gene_id "MSTRG.10316";
scaf_00033	transdecoder	CDS	10489118	10489182	.	+	0	transcript_id "MSTRG.10316.4.p2"; gene_id "MSTRG.10316";
scaf_00033	transdecoder	CDS	10490537	10490645	.	+	1	transcript_id "MSTRG.10316.4.p2"; gene_id "MSTRG.10316";
scaf_00033	transdecoder	CDS	10497397	10497454	.	+	0	transcript_id "MSTRG.10316.4.p2"; gene_id "MSTRG.10316";
scaf_00033	transdecoder	CDS	10506545	10506748	.	+	2	transcript_id "MSTRG.10316.4.p2"; gene_id "MSTRG.10316";
scaf_00033	transdecoder	CDS	10510307	10510339	.	+	2	transcript_id "MSTRG.10316.4.p2"; gene_id "MSTRG.10316";
scaf_00033	transdecoder	CDS	10515673	10515809	.	+	2	transcript_id "MSTRG.10316.4.p2"; gene_id "MSTRG.10316";
scaf_00033	transdecoder	exon	10388500	10388608	.	+	.	transcript_id "MSTRG.10316.5.p2"; gene_id "MSTRG.10316";
scaf_00033	transdecoder	exon	10417788	10417938	.	+	.	transcript_id "MSTRG.10316.5.p2"; gene_id "MSTRG.10316";
scaf_00033	transdecoder	exon	10419930	10420043	.	+	.	transcript_id "MSTRG.10316.5.p2"; gene_id "MSTRG.10316";
scaf_00033	transdecoder	exon	10421997	10422105	.	+	.	transcript_id "MSTRG.10316.5.p2"; gene_id "MSTRG.10316";
scaf_00033	transdecoder	exon	10438259	10438317	.	+	.	transcript_id "MSTRG.10316.5.p2"; gene_id "MSTRG.10316";
scaf_00033	transdecoder	exon	10439730	10439781	.	+	.	transcript_id "MSTRG.10316.5.p2"; gene_id "MSTRG.10316";
scaf_00033	transdecoder	exon	10452543	10452637	.	+	.	transcript_id "MSTRG.10316.5.p2"; gene_id "MSTRG.10316";
scaf_00033	transdecoder	exon	10454076	10454156	.	+	.	transcript_id "MSTRG.10316.5.p2"; gene_id "MSTRG.10316";
scaf_00033	transdecoder	exon	10455292	10455367	.	+	.	transcript_id "MSTRG.10316.5.p2"; gene_id "MSTRG.10316";
scaf_00033	transdecoder	exon	10455911	10455987	.	+	.	transcript_id "MSTRG.10316.5.p2"; gene_id "MSTRG.10316";
scaf_00033	transdecoder	exon	10456430	10456590	.	+	.	transcript_id "MSTRG.10316.5.p2"; gene_id "MSTRG.10316";
scaf_00033	transdecoder	exon	10457275	10457417	.	+	.	transcript_id "MSTRG.10316.5.p2"; gene_id "MSTRG.10316";
scaf_00033	transdecoder	exon	10458896	10459008	.	+	.	transcript_id "MSTRG.10316.5.p2"; gene_id "MSTRG.10316";
scaf_00033	transdecoder	exon	10465045	10465290	.	+	.	transcript_id "MSTRG.10316.5.p2"; gene_id "MSTRG.10316";
scaf_00033	transdecoder	exon	10467748	10467909	.	+	.	transcript_id "MSTRG.10316.5.p2"; gene_id "MSTRG.10316";
scaf_00033	transdecoder	exon	10468895	10468987	.	+	.	transcript_id "MSTRG.10316.5.p2"; gene_id "MSTRG.10316";
scaf_00033	transdecoder	exon	10473396	10473481	.	+	.	transcript_id "MSTRG.10316.5.p2"; gene_id "MSTRG.10316";
scaf_00033	transdecoder	exon	10474513	10474683	.	+	.	transcript_id "MSTRG.10316.5.p2"; gene_id "MSTRG.10316";
scaf_00033	transdecoder	exon	10475993	10476091	.	+	.	transcript_id "MSTRG.10316.5.p2"; gene_id "MSTRG.10316";
scaf_00033	transdecoder	exon	10476224	10476313	.	+	.	transcript_id "MSTRG.10316.5.p2"; gene_id "MSTRG.10316";
scaf_00033	transdecoder	exon	10483649	10483793	.	+	.	transcript_id "MSTRG.10316.5.p2"; gene_id "MSTRG.10316";
scaf_00033	transdecoder	exon	10484040	10484104	.	+	.	transcript_id "MSTRG.10316.5.p2"; gene_id "MSTRG.10316";
scaf_00033	transdecoder	exon	10484319	10484474	.	+	.	transcript_id "MSTRG.10316.5.p2"; gene_id "MSTRG.10316";
scaf_00033	transdecoder	exon	10489118	10489182	.	+	.	transcript_id "MSTRG.10316.5.p2"; gene_id "MSTRG.10316";
scaf_00033	transdecoder	exon	10490537	10490645	.	+	.	transcript_id "MSTRG.10316.5.p2"; gene_id "MSTRG.10316";
scaf_00033	transdecoder	exon	10497397	10497454	.	+	.	transcript_id "MSTRG.10316.5.p2"; gene_id "MSTRG.10316";
scaf_00033	transdecoder	exon	10501629	10501832	.	+	.	transcript_id "MSTRG.10316.5.p2"; gene_id "MSTRG.10316";
scaf_00033	transdecoder	exon	10515673	10522461	.	+	.	transcript_id "MSTRG.10316.5.p2"; gene_id "MSTRG.10316";
scaf_00033	transdecoder	CDS	10474594	10474683	.	+	0	transcript_id "MSTRG.10316.5.p2"; gene_id "MSTRG.10316";
scaf_00033	transdecoder	CDS	10475993	10476091	.	+	0	transcript_id "MSTRG.10316.5.p2"; gene_id "MSTRG.10316";
scaf_00033	transdecoder	CDS	10476224	10476313	.	+	0	transcript_id "MSTRG.10316.5.p2"; gene_id "MSTRG.10316";
scaf_00033	transdecoder	CDS	10483649	10483793	.	+	0	transcript_id "MSTRG.10316.5.p2"; gene_id "MSTRG.10316";
scaf_00033	transdecoder	CDS	10484040	10484104	.	+	2	transcript_id "MSTRG.10316.5.p2"; gene_id "MSTRG.10316";
scaf_00033	transdecoder	CDS	10484319	10484474	.	+	0	transcript_id "MSTRG.10316.5.p2"; gene_id "MSTRG.10316";
scaf_00033	transdecoder	CDS	10489118	10489182	.	+	0	transcript_id "MSTRG.10316.5.p2"; gene_id "MSTRG.10316";
scaf_00033	transdecoder	CDS	10490537	10490645	.	+	1	transcript_id "MSTRG.10316.5.p2"; gene_id "MSTRG.10316";
scaf_00033	transdecoder	CDS	10497397	10497454	.	+	0	transcript_id "MSTRG.10316.5.p2"; gene_id "MSTRG.10316";
scaf_00033	transdecoder	CDS	10501629	10501832	.	+	2	transcript_id "MSTRG.10316.5.p2"; gene_id "MSTRG.10316";
scaf_00033	transdecoder	CDS	10515673	10515809	.	+	2	transcript_id "MSTRG.10316.5.p2"; gene_id "MSTRG.10316";
scaf_00033	transdecoder	exon	10404096	10404145	.	+	.	transcript_id "PMZ_0009202-RA.p1"; gene_id "MSTRG.10316";
scaf_00033	transdecoder	exon	10408008	10408184	.	+	.	transcript_id "PMZ_0009202-RA.p1"; gene_id "MSTRG.10316";
scaf_00033	transdecoder	exon	10417788	10417938	.	+	.	transcript_id "PMZ_0009202-RA.p1"; gene_id "MSTRG.10316";
scaf_00033	transdecoder	exon	10419930	10420015	.	+	.	transcript_id "PMZ_0009202-RA.p1"; gene_id "MSTRG.10316";
scaf_00033	transdecoder	exon	10421885	10422105	.	+	.	transcript_id "PMZ_0009202-RA.p1"; gene_id "MSTRG.10316";
scaf_00033	transdecoder	exon	10427450	10427508	.	+	.	transcript_id "PMZ_0009202-RA.p1"; gene_id "MSTRG.10316";
scaf_00033	transdecoder	exon	10428925	10428976	.	+	.	transcript_id "PMZ_0009202-RA.p1"; gene_id "MSTRG.10316";
scaf_00033	transdecoder	exon	10432036	10432371	.	+	.	transcript_id "PMZ_0009202-RA.p1"; gene_id "MSTRG.10316";
scaf_00033	transdecoder	exon	10438259	10438317	.	+	.	transcript_id "PMZ_0009202-RA.p1"; gene_id "MSTRG.10316";
scaf_00033	transdecoder	exon	10439730	10439781	.	+	.	transcript_id "PMZ_0009202-RA.p1"; gene_id "MSTRG.10316";
scaf_00033	transdecoder	exon	10452543	10452637	.	+	.	transcript_id "PMZ_0009202-RA.p1"; gene_id "MSTRG.10316";
scaf_00033	transdecoder	exon	10454076	10454156	.	+	.	transcript_id "PMZ_0009202-RA.p1"; gene_id "MSTRG.10316";
scaf_00033	transdecoder	exon	10455292	10455367	.	+	.	transcript_id "PMZ_0009202-RA.p1"; gene_id "MSTRG.10316";
scaf_00033	transdecoder	exon	10455911	10455987	.	+	.	transcript_id "PMZ_0009202-RA.p1"; gene_id "MSTRG.10316";
scaf_00033	transdecoder	exon	10456430	10456590	.	+	.	transcript_id "PMZ_0009202-RA.p1"; gene_id "MSTRG.10316";
scaf_00033	transdecoder	exon	10457365	10457417	.	+	.	transcript_id "PMZ_0009202-RA.p1"; gene_id "MSTRG.10316";
scaf_00033	transdecoder	exon	10458896	10459008	.	+	.	transcript_id "PMZ_0009202-RA.p1"; gene_id "MSTRG.10316";
scaf_00033	transdecoder	exon	10465045	10465103	.	+	.	transcript_id "PMZ_0009202-RA.p1"; gene_id "MSTRG.10316";
scaf_00033	transdecoder	exon	10465185	10465290	.	+	.	transcript_id "PMZ_0009202-RA.p1"; gene_id "MSTRG.10316";
scaf_00033	transdecoder	exon	10467748	10467861	.	+	.	transcript_id "PMZ_0009202-RA.p1"; gene_id "MSTRG.10316";
scaf_00033	transdecoder	exon	10468895	10468942	.	+	.	transcript_id "PMZ_0009202-RA.p1"; gene_id "MSTRG.10316";
scaf_00033	transdecoder	exon	10474513	10474683	.	+	.	transcript_id "PMZ_0009202-RA.p1"; gene_id "MSTRG.10316";
scaf_00033	transdecoder	exon	10475993	10476091	.	+	.	transcript_id "PMZ_0009202-RA.p1"; gene_id "MSTRG.10316";
scaf_00033	transdecoder	exon	10483649	10483793	.	+	.	transcript_id "PMZ_0009202-RA.p1"; gene_id "MSTRG.10316";
scaf_00033	transdecoder	exon	10484040	10484104	.	+	.	transcript_id "PMZ_0009202-RA.p1"; gene_id "MSTRG.10316";
scaf_00033	transdecoder	exon	10489118	10489182	.	+	.	transcript_id "PMZ_0009202-RA.p1"; gene_id "MSTRG.10316";
scaf_00033	transdecoder	exon	10490537	10490591	.	+	.	transcript_id "PMZ_0009202-RA.p1"; gene_id "MSTRG.10316";
scaf_00033	transdecoder	exon	10497397	10497454	.	+	.	transcript_id "PMZ_0009202-RA.p1"; gene_id "MSTRG.10316";
scaf_00033	transdecoder	exon	10501629	10501832	.	+	.	transcript_id "PMZ_0009202-RA.p1"; gene_id "MSTRG.10316";
scaf_00033	transdecoder	exon	10506545	10506748	.	+	.	transcript_id "PMZ_0009202-RA.p1"; gene_id "MSTRG.10316";
scaf_00033	transdecoder	exon	10510307	10510339	.	+	.	transcript_id "PMZ_0009202-RA.p1"; gene_id "MSTRG.10316";
scaf_00033	transdecoder	exon	10510886	10510976	.	+	.	transcript_id "PMZ_0009202-RA.p1"; gene_id "MSTRG.10316";
scaf_00033	transdecoder	exon	10513624	10513681	.	+	.	transcript_id "PMZ_0009202-RA.p1"; gene_id "MSTRG.10316";
scaf_00033	transdecoder	exon	10515711	10515809	.	+	.	transcript_id "PMZ_0009202-RA.p1"; gene_id "MSTRG.10316";
scaf_00033	transdecoder	CDS	10404096	10404145	.	+	0	transcript_id "PMZ_0009202-RA.p1"; gene_id "MSTRG.10316";
scaf_00033	transdecoder	CDS	10408008	10408184	.	+	1	transcript_id "PMZ_0009202-RA.p1"; gene_id "MSTRG.10316";
scaf_00033	transdecoder	CDS	10417788	10417938	.	+	1	transcript_id "PMZ_0009202-RA.p1"; gene_id "MSTRG.10316";
scaf_00033	transdecoder	CDS	10419930	10420015	.	+	0	transcript_id "PMZ_0009202-RA.p1"; gene_id "MSTRG.10316";
scaf_00033	transdecoder	CDS	10421885	10422105	.	+	1	transcript_id "PMZ_0009202-RA.p1"; gene_id "MSTRG.10316";
scaf_00033	transdecoder	CDS	10427450	10427508	.	+	2	transcript_id "PMZ_0009202-RA.p1"; gene_id "MSTRG.10316";
scaf_00033	transdecoder	CDS	10428925	10428976	.	+	0	transcript_id "PMZ_0009202-RA.p1"; gene_id "MSTRG.10316";
scaf_00033	transdecoder	CDS	10432036	10432371	.	+	2	transcript_id "PMZ_0009202-RA.p1"; gene_id "MSTRG.10316";
scaf_00033	transdecoder	CDS	10438259	10438317	.	+	2	transcript_id "PMZ_0009202-RA.p1"; gene_id "MSTRG.10316";
scaf_00033	transdecoder	CDS	10439730	10439781	.	+	0	transcript_id "PMZ_0009202-RA.p1"; gene_id "MSTRG.10316";
scaf_00033	transdecoder	CDS	10452543	10452637	.	+	2	transcript_id "PMZ_0009202-RA.p1"; gene_id "MSTRG.10316";
scaf_00033	transdecoder	CDS	10454076	10454156	.	+	0	transcript_id "PMZ_0009202-RA.p1"; gene_id "MSTRG.10316";
scaf_00033	transdecoder	CDS	10455292	10455367	.	+	0	transcript_id "PMZ_0009202-RA.p1"; gene_id "MSTRG.10316";
scaf_00033	transdecoder	CDS	10455911	10455987	.	+	2	transcript_id "PMZ_0009202-RA.p1"; gene_id "MSTRG.10316";
scaf_00033	transdecoder	CDS	10456430	10456590	.	+	0	transcript_id "PMZ_0009202-RA.p1"; gene_id "MSTRG.10316";
scaf_00033	transdecoder	CDS	10457365	10457417	.	+	1	transcript_id "PMZ_0009202-RA.p1"; gene_id "MSTRG.10316";
scaf_00033	transdecoder	CDS	10458896	10459008	.	+	2	transcript_id "PMZ_0009202-RA.p1"; gene_id "MSTRG.10316";
scaf_00033	transdecoder	CDS	10465045	10465103	.	+	0	transcript_id "PMZ_0009202-RA.p1"; gene_id "MSTRG.10316";
scaf_00033	transdecoder	CDS	10465185	10465290	.	+	1	transcript_id "PMZ_0009202-RA.p1"; gene_id "MSTRG.10316";
scaf_00033	transdecoder	CDS	10467748	10467861	.	+	0	transcript_id "PMZ_0009202-RA.p1"; gene_id "MSTRG.10316";
scaf_00033	transdecoder	CDS	10468895	10468942	.	+	0	transcript_id "PMZ_0009202-RA.p1"; gene_id "MSTRG.10316";
scaf_00033	transdecoder	CDS	10474513	10474683	.	+	0	transcript_id "PMZ_0009202-RA.p1"; gene_id "MSTRG.10316";
scaf_00033	transdecoder	CDS	10475993	10476091	.	+	0	transcript_id "PMZ_0009202-RA.p1"; gene_id "MSTRG.10316";
scaf_00033	transdecoder	CDS	10483649	10483793	.	+	0	transcript_id "PMZ_0009202-RA.p1"; gene_id "MSTRG.10316";
scaf_00033	transdecoder	CDS	10484040	10484104	.	+	2	transcript_id "PMZ_0009202-RA.p1"; gene_id "MSTRG.10316";
scaf_00033	transdecoder	CDS	10489118	10489182	.	+	0	transcript_id "PMZ_0009202-RA.p1"; gene_id "MSTRG.10316";
scaf_00033	transdecoder	CDS	10490537	10490591	.	+	1	transcript_id "PMZ_0009202-RA.p1"; gene_id "MSTRG.10316";
scaf_00033	transdecoder	CDS	10497397	10497454	.	+	0	transcript_id "PMZ_0009202-RA.p1"; gene_id "MSTRG.10316";
scaf_00033	transdecoder	CDS	10501629	10501832	.	+	2	transcript_id "PMZ_0009202-RA.p1"; gene_id "MSTRG.10316";
scaf_00033	transdecoder	CDS	10506545	10506748	.	+	2	transcript_id "PMZ_0009202-RA.p1"; gene_id "MSTRG.10316";
scaf_00033	transdecoder	CDS	10510307	10510339	.	+	2	transcript_id "PMZ_0009202-RA.p1"; gene_id "MSTRG.10316";
scaf_00033	transdecoder	CDS	10510886	10510976	.	+	2	transcript_id "PMZ_0009202-RA.p1"; gene_id "MSTRG.10316";
scaf_00033	transdecoder	CDS	10513624	10513681	.	+	1	transcript_id "PMZ_0009202-RA.p1"; gene_id "MSTRG.10316";
scaf_00033	transdecoder	CDS	10515711	10515809	.	+	0	transcript_id "PMZ_0009202-RA.p1"; gene_id "MSTRG.10316";
scaf_00033	transdecoder	exon	10438257	10438317	.	+	.	transcript_id "MSTRG.10316.7.p1"; gene_id "MSTRG.10316";
scaf_00033	transdecoder	exon	10439730	10439781	.	+	.	transcript_id "MSTRG.10316.7.p1"; gene_id "MSTRG.10316";
scaf_00033	transdecoder	exon	10452543	10452637	.	+	.	transcript_id "MSTRG.10316.7.p1"; gene_id "MSTRG.10316";
scaf_00033	transdecoder	exon	10454076	10454156	.	+	.	transcript_id "MSTRG.10316.7.p1"; gene_id "MSTRG.10316";
scaf_00033	transdecoder	exon	10455292	10455367	.	+	.	transcript_id "MSTRG.10316.7.p1"; gene_id "MSTRG.10316";
scaf_00033	transdecoder	exon	10455911	10455987	.	+	.	transcript_id "MSTRG.10316.7.p1"; gene_id "MSTRG.10316";
scaf_00033	transdecoder	exon	10456430	10456590	.	+	.	transcript_id "MSTRG.10316.7.p1"; gene_id "MSTRG.10316";
scaf_00033	transdecoder	exon	10457275	10457417	.	+	.	transcript_id "MSTRG.10316.7.p1"; gene_id "MSTRG.10316";
scaf_00033	transdecoder	exon	10458896	10459008	.	+	.	transcript_id "MSTRG.10316.7.p1"; gene_id "MSTRG.10316";
scaf_00033	transdecoder	exon	10465045	10465290	.	+	.	transcript_id "MSTRG.10316.7.p1"; gene_id "MSTRG.10316";
scaf_00033	transdecoder	exon	10467748	10467909	.	+	.	transcript_id "MSTRG.10316.7.p1"; gene_id "MSTRG.10316";
scaf_00033	transdecoder	exon	10468895	10468987	.	+	.	transcript_id "MSTRG.10316.7.p1"; gene_id "MSTRG.10316";
scaf_00033	transdecoder	exon	10473396	10473481	.	+	.	transcript_id "MSTRG.10316.7.p1"; gene_id "MSTRG.10316";
scaf_00033	transdecoder	exon	10474513	10474683	.	+	.	transcript_id "MSTRG.10316.7.p1"; gene_id "MSTRG.10316";
scaf_00033	transdecoder	exon	10475993	10476313	.	+	.	transcript_id "MSTRG.10316.7.p1"; gene_id "MSTRG.10316";
scaf_00033	transdecoder	exon	10483649	10483793	.	+	.	transcript_id "MSTRG.10316.7.p1"; gene_id "MSTRG.10316";
scaf_00033	transdecoder	exon	10484040	10484474	.	+	.	transcript_id "MSTRG.10316.7.p1"; gene_id "MSTRG.10316";
scaf_00033	transdecoder	exon	10489118	10489182	.	+	.	transcript_id "MSTRG.10316.7.p1"; gene_id "MSTRG.10316";
scaf_00033	transdecoder	exon	10490537	10490645	.	+	.	transcript_id "MSTRG.10316.7.p1"; gene_id "MSTRG.10316";
scaf_00033	transdecoder	exon	10497397	10497454	.	+	.	transcript_id "MSTRG.10316.7.p1"; gene_id "MSTRG.10316";
scaf_00033	transdecoder	exon	10506545	10506748	.	+	.	transcript_id "MSTRG.10316.7.p1"; gene_id "MSTRG.10316";
scaf_00033	transdecoder	exon	10515673	10522461	.	+	.	transcript_id "MSTRG.10316.7.p1"; gene_id "MSTRG.10316";
scaf_00033	transdecoder	CDS	10438258	10438317	.	+	0	transcript_id "MSTRG.10316.7.p1"; gene_id "MSTRG.10316";
scaf_00033	transdecoder	CDS	10439730	10439781	.	+	0	transcript_id "MSTRG.10316.7.p1"; gene_id "MSTRG.10316";
scaf_00033	transdecoder	CDS	10452543	10452637	.	+	2	transcript_id "MSTRG.10316.7.p1"; gene_id "MSTRG.10316";
scaf_00033	transdecoder	CDS	10454076	10454156	.	+	0	transcript_id "MSTRG.10316.7.p1"; gene_id "MSTRG.10316";
scaf_00033	transdecoder	CDS	10455292	10455367	.	+	0	transcript_id "MSTRG.10316.7.p1"; gene_id "MSTRG.10316";
scaf_00033	transdecoder	CDS	10455911	10455987	.	+	2	transcript_id "MSTRG.10316.7.p1"; gene_id "MSTRG.10316";
scaf_00033	transdecoder	CDS	10456430	10456590	.	+	0	transcript_id "MSTRG.10316.7.p1"; gene_id "MSTRG.10316";
scaf_00033	transdecoder	CDS	10457275	10457417	.	+	1	transcript_id "MSTRG.10316.7.p1"; gene_id "MSTRG.10316";
scaf_00033	transdecoder	CDS	10458896	10459008	.	+	2	transcript_id "MSTRG.10316.7.p1"; gene_id "MSTRG.10316";
scaf_00033	transdecoder	CDS	10465045	10465122	.	+	0	transcript_id "MSTRG.10316.7.p1"; gene_id "MSTRG.10316";
scaf_00033	transdecoder	exon	10530569	10532200	.	+	.	transcript_id "MSTRG.10317.1.p17"; gene_id "MSTRG.10317";
scaf_00033	transdecoder	exon	10572427	10572532	.	+	.	transcript_id "MSTRG.10317.1.p17"; gene_id "MSTRG.10317";
scaf_00033	transdecoder	exon	10578624	10578718	.	+	.	transcript_id "MSTRG.10317.1.p17"; gene_id "MSTRG.10317";
scaf_00033	transdecoder	exon	10579096	10579250	.	+	.	transcript_id "MSTRG.10317.1.p17"; gene_id "MSTRG.10317";
scaf_00033	transdecoder	exon	10580024	10580168	.	+	.	transcript_id "MSTRG.10317.1.p17"; gene_id "MSTRG.10317";
scaf_00033	transdecoder	exon	10580531	10580709	.	+	.	transcript_id "MSTRG.10317.1.p17"; gene_id "MSTRG.10317";
scaf_00033	transdecoder	exon	10581232	10581372	.	+	.	transcript_id "MSTRG.10317.1.p17"; gene_id "MSTRG.10317";
scaf_00033	transdecoder	exon	10585390	10585570	.	+	.	transcript_id "MSTRG.10317.1.p17"; gene_id "MSTRG.10317";
scaf_00033	transdecoder	exon	10586319	10586569	.	+	.	transcript_id "MSTRG.10317.1.p17"; gene_id "MSTRG.10317";
scaf_00033	transdecoder	exon	10587466	10587608	.	+	.	transcript_id "MSTRG.10317.1.p17"; gene_id "MSTRG.10317";
scaf_00033	transdecoder	exon	10590682	10590926	.	+	.	transcript_id "MSTRG.10317.1.p17"; gene_id "MSTRG.10317";
scaf_00033	transdecoder	exon	10593792	10594010	.	+	.	transcript_id "MSTRG.10317.1.p17"; gene_id "MSTRG.10317";
scaf_00033	transdecoder	exon	10595073	10599732	.	+	.	transcript_id "MSTRG.10317.1.p17"; gene_id "MSTRG.10317";
scaf_00033	transdecoder	CDS	10580542	10580709	.	+	0	transcript_id "MSTRG.10317.1.p17"; gene_id "MSTRG.10317";
scaf_00033	transdecoder	CDS	10581232	10581372	.	+	0	transcript_id "MSTRG.10317.1.p17"; gene_id "MSTRG.10317";
scaf_00033	transdecoder	CDS	10585390	10585398	.	+	0	transcript_id "MSTRG.10317.1.p17"; gene_id "MSTRG.10317";
scaf_00033	transdecoder	exon	10577206	10577233	.	+	.	transcript_id "PMZ_0044541-RA.p1"; gene_id "MSTRG.10317";
scaf_00033	transdecoder	exon	10578624	10578749	.	+	.	transcript_id "PMZ_0044541-RA.p1"; gene_id "MSTRG.10317";
scaf_00033	transdecoder	exon	10579096	10579172	.	+	.	transcript_id "PMZ_0044541-RA.p1"; gene_id "MSTRG.10317";
scaf_00033	transdecoder	exon	10580024	10580146	.	+	.	transcript_id "PMZ_0044541-RA.p1"; gene_id "MSTRG.10317";
scaf_00033	transdecoder	exon	10580560	10580704	.	+	.	transcript_id "PMZ_0044541-RA.p1"; gene_id "MSTRG.10317";
scaf_00033	transdecoder	exon	10585390	10585570	.	+	.	transcript_id "PMZ_0044541-RA.p1"; gene_id "MSTRG.10317";
scaf_00033	transdecoder	exon	10587466	10587608	.	+	.	transcript_id "PMZ_0044541-RA.p1"; gene_id "MSTRG.10317";
scaf_00033	transdecoder	exon	10590682	10590879	.	+	.	transcript_id "PMZ_0044541-RA.p1"; gene_id "MSTRG.10317";
scaf_00033	transdecoder	exon	10593792	10594010	.	+	.	transcript_id "PMZ_0044541-RA.p1"; gene_id "MSTRG.10317";
scaf_00033	transdecoder	exon	10595073	10597881	.	+	.	transcript_id "PMZ_0044541-RA.p1"; gene_id "MSTRG.10317";
scaf_00033	transdecoder	CDS	10577206	10577233	.	+	0	transcript_id "PMZ_0044541-RA.p1"; gene_id "MSTRG.10317";
scaf_00033	transdecoder	CDS	10578624	10578749	.	+	2	transcript_id "PMZ_0044541-RA.p1"; gene_id "MSTRG.10317";
scaf_00033	transdecoder	CDS	10579096	10579172	.	+	2	transcript_id "PMZ_0044541-RA.p1"; gene_id "MSTRG.10317";
scaf_00033	transdecoder	CDS	10580024	10580146	.	+	0	transcript_id "PMZ_0044541-RA.p1"; gene_id "MSTRG.10317";
scaf_00033	transdecoder	CDS	10580560	10580704	.	+	0	transcript_id "PMZ_0044541-RA.p1"; gene_id "MSTRG.10317";
scaf_00033	transdecoder	CDS	10585390	10585570	.	+	2	transcript_id "PMZ_0044541-RA.p1"; gene_id "MSTRG.10317";
scaf_00033	transdecoder	CDS	10587466	10587608	.	+	1	transcript_id "PMZ_0044541-RA.p1"; gene_id "MSTRG.10317";
scaf_00033	transdecoder	CDS	10590682	10590879	.	+	2	transcript_id "PMZ_0044541-RA.p1"; gene_id "MSTRG.10317";
scaf_00033	transdecoder	CDS	10593792	10594010	.	+	2	transcript_id "PMZ_0044541-RA.p1"; gene_id "MSTRG.10317";
scaf_00033	transdecoder	CDS	10595073	10595080	.	+	2	transcript_id "PMZ_0044541-RA.p1"; gene_id "MSTRG.10317";
scaf_00033	transdecoder	exon	10607183	10607474	.	+	.	transcript_id "PMZ_0044542-RA.p1"; gene_id "MSTRG.10311";
scaf_00033	transdecoder	exon	10610448	10610600	.	+	.	transcript_id "PMZ_0044542-RA.p1"; gene_id "MSTRG.10311";
scaf_00033	transdecoder	exon	10612710	10612893	.	+	.	transcript_id "PMZ_0044542-RA.p1"; gene_id "MSTRG.10311";
scaf_00033	transdecoder	exon	10613616	10613732	.	+	.	transcript_id "PMZ_0044542-RA.p1"; gene_id "MSTRG.10311";
scaf_00033	transdecoder	exon	10616380	10616494	.	+	.	transcript_id "PMZ_0044542-RA.p1"; gene_id "MSTRG.10311";
scaf_00033	transdecoder	exon	10617802	10617895	.	+	.	transcript_id "PMZ_0044542-RA.p1"; gene_id "MSTRG.10311";
scaf_00033	transdecoder	CDS	10610469	10610600	.	+	0	transcript_id "PMZ_0044542-RA.p1"; gene_id "MSTRG.10311";
scaf_00033	transdecoder	CDS	10612710	10612893	.	+	0	transcript_id "PMZ_0044542-RA.p1"; gene_id "MSTRG.10311";
scaf_00033	transdecoder	CDS	10613616	10613732	.	+	2	transcript_id "PMZ_0044542-RA.p1"; gene_id "MSTRG.10311";
scaf_00033	transdecoder	CDS	10616380	10616494	.	+	2	transcript_id "PMZ_0044542-RA.p1"; gene_id "MSTRG.10311";
scaf_00033	transdecoder	CDS	10617802	10617895	.	+	1	transcript_id "PMZ_0044542-RA.p1"; gene_id "MSTRG.10311";
scaf_00033	transdecoder	exon	10614278	10615681	.	+	.	transcript_id "MSTRG.10311.2.p2"; gene_id "MSTRG.10311";
scaf_00033	transdecoder	exon	10616380	10616494	.	+	.	transcript_id "MSTRG.10311.2.p2"; gene_id "MSTRG.10311";
scaf_00033	transdecoder	exon	10617802	10617916	.	+	.	transcript_id "MSTRG.10311.2.p2"; gene_id "MSTRG.10311";
scaf_00033	transdecoder	exon	10618682	10618782	.	+	.	transcript_id "MSTRG.10311.2.p2"; gene_id "MSTRG.10311";
scaf_00033	transdecoder	exon	10619467	10621402	.	+	.	transcript_id "MSTRG.10311.2.p2"; gene_id "MSTRG.10311";
scaf_00033	transdecoder	CDS	10615369	10615681	.	+	0	transcript_id "MSTRG.10311.2.p2"; gene_id "MSTRG.10311";
scaf_00033	transdecoder	CDS	10616380	10616494	.	+	2	transcript_id "MSTRG.10311.2.p2"; gene_id "MSTRG.10311";
scaf_00033	transdecoder	CDS	10617802	10617895	.	+	1	transcript_id "MSTRG.10311.2.p2"; gene_id "MSTRG.10311";
scaf_00033	transdecoder	exon	10623439	10624118	.	+	.	transcript_id "MSTRG.10319.1.p1"; gene_id "MSTRG.10319";
scaf_00033	transdecoder	exon	10628367	10628461	.	+	.	transcript_id "MSTRG.10319.1.p1"; gene_id "MSTRG.10319";
scaf_00033	transdecoder	exon	10630045	10630110	.	+	.	transcript_id "MSTRG.10319.1.p1"; gene_id "MSTRG.10319";
scaf_00033	transdecoder	exon	10631752	10631995	.	+	.	transcript_id "MSTRG.10319.1.p1"; gene_id "MSTRG.10319";
scaf_00033	transdecoder	exon	10633086	10633169	.	+	.	transcript_id "MSTRG.10319.1.p1"; gene_id "MSTRG.10319";
scaf_00033	transdecoder	exon	10634092	10634219	.	+	.	transcript_id "MSTRG.10319.1.p1"; gene_id "MSTRG.10319";
scaf_00033	transdecoder	exon	10639794	10639885	.	+	.	transcript_id "MSTRG.10319.1.p1"; gene_id "MSTRG.10319";
scaf_00033	transdecoder	exon	10640716	10640849	.	+	.	transcript_id "MSTRG.10319.1.p1"; gene_id "MSTRG.10319";
scaf_00033	transdecoder	exon	10641509	10641626	.	+	.	transcript_id "MSTRG.10319.1.p1"; gene_id "MSTRG.10319";
scaf_00033	transdecoder	exon	10642455	10642624	.	+	.	transcript_id "MSTRG.10319.1.p1"; gene_id "MSTRG.10319";
scaf_00033	transdecoder	exon	10643783	10643973	.	+	.	transcript_id "MSTRG.10319.1.p1"; gene_id "MSTRG.10319";
scaf_00033	transdecoder	exon	10645001	10645132	.	+	.	transcript_id "MSTRG.10319.1.p1"; gene_id "MSTRG.10319";
scaf_00033	transdecoder	exon	10645774	10645964	.	+	.	transcript_id "MSTRG.10319.1.p1"; gene_id "MSTRG.10319";
scaf_00033	transdecoder	exon	10646576	10647199	.	+	.	transcript_id "MSTRG.10319.1.p1"; gene_id "MSTRG.10319";
scaf_00033	transdecoder	exon	10649219	10649352	.	+	.	transcript_id "MSTRG.10319.1.p1"; gene_id "MSTRG.10319";
scaf_00033	transdecoder	exon	10650385	10650513	.	+	.	transcript_id "MSTRG.10319.1.p1"; gene_id "MSTRG.10319";
scaf_00033	transdecoder	exon	10651047	10652428	.	+	.	transcript_id "MSTRG.10319.1.p1"; gene_id "MSTRG.10319";
scaf_00033	transdecoder	CDS	10633089	10633169	.	+	0	transcript_id "MSTRG.10319.1.p1"; gene_id "MSTRG.10319";
scaf_00033	transdecoder	CDS	10634092	10634219	.	+	0	transcript_id "MSTRG.10319.1.p1"; gene_id "MSTRG.10319";
scaf_00033	transdecoder	CDS	10639794	10639885	.	+	1	transcript_id "MSTRG.10319.1.p1"; gene_id "MSTRG.10319";
scaf_00033	transdecoder	CDS	10640716	10640849	.	+	2	transcript_id "MSTRG.10319.1.p1"; gene_id "MSTRG.10319";
scaf_00033	transdecoder	CDS	10641509	10641626	.	+	0	transcript_id "MSTRG.10319.1.p1"; gene_id "MSTRG.10319";
scaf_00033	transdecoder	CDS	10642455	10642624	.	+	2	transcript_id "MSTRG.10319.1.p1"; gene_id "MSTRG.10319";
scaf_00033	transdecoder	CDS	10643783	10643973	.	+	0	transcript_id "MSTRG.10319.1.p1"; gene_id "MSTRG.10319";
scaf_00033	transdecoder	CDS	10645001	10645132	.	+	1	transcript_id "MSTRG.10319.1.p1"; gene_id "MSTRG.10319";
scaf_00033	transdecoder	CDS	10645774	10645964	.	+	1	transcript_id "MSTRG.10319.1.p1"; gene_id "MSTRG.10319";
scaf_00033	transdecoder	CDS	10646576	10647199	.	+	2	transcript_id "MSTRG.10319.1.p1"; gene_id "MSTRG.10319";
scaf_00033	transdecoder	CDS	10649219	10649352	.	+	2	transcript_id "MSTRG.10319.1.p1"; gene_id "MSTRG.10319";
scaf_00033	transdecoder	CDS	10650385	10650513	.	+	0	transcript_id "MSTRG.10319.1.p1"; gene_id "MSTRG.10319";
scaf_00033	transdecoder	CDS	10651047	10651163	.	+	0	transcript_id "MSTRG.10319.1.p1"; gene_id "MSTRG.10319";
scaf_00033	transdecoder	exon	10623716	10623946	.	+	.	transcript_id "MSTRG.10319.2.p1"; gene_id "MSTRG.10319";
scaf_00033	transdecoder	exon	10628367	10628461	.	+	.	transcript_id "MSTRG.10319.2.p1"; gene_id "MSTRG.10319";
scaf_00033	transdecoder	exon	10630045	10630110	.	+	.	transcript_id "MSTRG.10319.2.p1"; gene_id "MSTRG.10319";
scaf_00033	transdecoder	exon	10631752	10631995	.	+	.	transcript_id "MSTRG.10319.2.p1"; gene_id "MSTRG.10319";
scaf_00033	transdecoder	exon	10633086	10633169	.	+	.	transcript_id "MSTRG.10319.2.p1"; gene_id "MSTRG.10319";
scaf_00033	transdecoder	exon	10634092	10634219	.	+	.	transcript_id "MSTRG.10319.2.p1"; gene_id "MSTRG.10319";
scaf_00033	transdecoder	exon	10639794	10639885	.	+	.	transcript_id "MSTRG.10319.2.p1"; gene_id "MSTRG.10319";
scaf_00033	transdecoder	exon	10640716	10640849	.	+	.	transcript_id "MSTRG.10319.2.p1"; gene_id "MSTRG.10319";
scaf_00033	transdecoder	exon	10641509	10641626	.	+	.	transcript_id "MSTRG.10319.2.p1"; gene_id "MSTRG.10319";
scaf_00033	transdecoder	exon	10642455	10642624	.	+	.	transcript_id "MSTRG.10319.2.p1"; gene_id "MSTRG.10319";
scaf_00033	transdecoder	exon	10643783	10643973	.	+	.	transcript_id "MSTRG.10319.2.p1"; gene_id "MSTRG.10319";
scaf_00033	transdecoder	exon	10645001	10645132	.	+	.	transcript_id "MSTRG.10319.2.p1"; gene_id "MSTRG.10319";
scaf_00033	transdecoder	exon	10645774	10645964	.	+	.	transcript_id "MSTRG.10319.2.p1"; gene_id "MSTRG.10319";
scaf_00033	transdecoder	exon	10646576	10647199	.	+	.	transcript_id "MSTRG.10319.2.p1"; gene_id "MSTRG.10319";
scaf_00033	transdecoder	exon	10649219	10649352	.	+	.	transcript_id "MSTRG.10319.2.p1"; gene_id "MSTRG.10319";
scaf_00033	transdecoder	exon	10650385	10650513	.	+	.	transcript_id "MSTRG.10319.2.p1"; gene_id "MSTRG.10319";
scaf_00033	transdecoder	exon	10651047	10652431	.	+	.	transcript_id "MSTRG.10319.2.p1"; gene_id "MSTRG.10319";
scaf_00033	transdecoder	CDS	10633089	10633169	.	+	0	transcript_id "MSTRG.10319.2.p1"; gene_id "MSTRG.10319";
scaf_00033	transdecoder	CDS	10634092	10634219	.	+	0	transcript_id "MSTRG.10319.2.p1"; gene_id "MSTRG.10319";
scaf_00033	transdecoder	CDS	10639794	10639885	.	+	1	transcript_id "MSTRG.10319.2.p1"; gene_id "MSTRG.10319";
scaf_00033	transdecoder	CDS	10640716	10640849	.	+	2	transcript_id "MSTRG.10319.2.p1"; gene_id "MSTRG.10319";
scaf_00033	transdecoder	CDS	10641509	10641626	.	+	0	transcript_id "MSTRG.10319.2.p1"; gene_id "MSTRG.10319";
scaf_00033	transdecoder	CDS	10642455	10642624	.	+	2	transcript_id "MSTRG.10319.2.p1"; gene_id "MSTRG.10319";
scaf_00033	transdecoder	CDS	10643783	10643973	.	+	0	transcript_id "MSTRG.10319.2.p1"; gene_id "MSTRG.10319";
scaf_00033	transdecoder	CDS	10645001	10645132	.	+	1	transcript_id "MSTRG.10319.2.p1"; gene_id "MSTRG.10319";
scaf_00033	transdecoder	CDS	10645774	10645964	.	+	1	transcript_id "MSTRG.10319.2.p1"; gene_id "MSTRG.10319";
scaf_00033	transdecoder	CDS	10646576	10647199	.	+	2	transcript_id "MSTRG.10319.2.p1"; gene_id "MSTRG.10319";
scaf_00033	transdecoder	CDS	10649219	10649352	.	+	2	transcript_id "MSTRG.10319.2.p1"; gene_id "MSTRG.10319";
scaf_00033	transdecoder	CDS	10650385	10650513	.	+	0	transcript_id "MSTRG.10319.2.p1"; gene_id "MSTRG.10319";
scaf_00033	transdecoder	CDS	10651047	10651163	.	+	0	transcript_id "MSTRG.10319.2.p1"; gene_id "MSTRG.10319";
scaf_00033	transdecoder	exon	10627488	10627507	.	+	.	transcript_id "PMZ_0008251-RA.p1"; gene_id "MSTRG.10319";
scaf_00033	transdecoder	exon	10631752	10631995	.	+	.	transcript_id "PMZ_0008251-RA.p1"; gene_id "MSTRG.10319";
scaf_00033	transdecoder	exon	10633086	10633169	.	+	.	transcript_id "PMZ_0008251-RA.p1"; gene_id "MSTRG.10319";
scaf_00033	transdecoder	exon	10634092	10634219	.	+	.	transcript_id "PMZ_0008251-RA.p1"; gene_id "MSTRG.10319";
scaf_00033	transdecoder	exon	10639861	10639885	.	+	.	transcript_id "PMZ_0008251-RA.p1"; gene_id "MSTRG.10319";
scaf_00033	transdecoder	exon	10641509	10641626	.	+	.	transcript_id "PMZ_0008251-RA.p1"; gene_id "MSTRG.10319";
scaf_00033	transdecoder	exon	10642455	10642624	.	+	.	transcript_id "PMZ_0008251-RA.p1"; gene_id "MSTRG.10319";
scaf_00033	transdecoder	exon	10643783	10643932	.	+	.	transcript_id "PMZ_0008251-RA.p1"; gene_id "MSTRG.10319";
scaf_00033	transdecoder	exon	10645011	10645177	.	+	.	transcript_id "PMZ_0008251-RA.p1"; gene_id "MSTRG.10319";
scaf_00033	transdecoder	exon	10645774	10645964	.	+	.	transcript_id "PMZ_0008251-RA.p1"; gene_id "MSTRG.10319";
scaf_00033	transdecoder	exon	10646879	10646988	.	+	.	transcript_id "PMZ_0008251-RA.p1"; gene_id "MSTRG.10319";
scaf_00033	transdecoder	exon	10647052	10647122	.	+	.	transcript_id "PMZ_0008251-RA.p1"; gene_id "MSTRG.10319";
scaf_00033	transdecoder	exon	10649274	10649352	.	+	.	transcript_id "PMZ_0008251-RA.p1"; gene_id "MSTRG.10319";
scaf_00033	transdecoder	exon	10650385	10650513	.	+	.	transcript_id "PMZ_0008251-RA.p1"; gene_id "MSTRG.10319";
scaf_00033	transdecoder	exon	10651047	10651314	.	+	.	transcript_id "PMZ_0008251-RA.p1"; gene_id "MSTRG.10319";
scaf_00033	transdecoder	CDS	10627488	10627507	.	+	0	transcript_id "PMZ_0008251-RA.p1"; gene_id "MSTRG.10319";
scaf_00033	transdecoder	CDS	10631752	10631995	.	+	1	transcript_id "PMZ_0008251-RA.p1"; gene_id "MSTRG.10319";
scaf_00033	transdecoder	CDS	10633086	10633169	.	+	0	transcript_id "PMZ_0008251-RA.p1"; gene_id "MSTRG.10319";
scaf_00033	transdecoder	CDS	10634092	10634219	.	+	0	transcript_id "PMZ_0008251-RA.p1"; gene_id "MSTRG.10319";
scaf_00033	transdecoder	CDS	10639861	10639885	.	+	1	transcript_id "PMZ_0008251-RA.p1"; gene_id "MSTRG.10319";
scaf_00033	transdecoder	CDS	10641509	10641626	.	+	0	transcript_id "PMZ_0008251-RA.p1"; gene_id "MSTRG.10319";
scaf_00033	transdecoder	CDS	10642455	10642624	.	+	2	transcript_id "PMZ_0008251-RA.p1"; gene_id "MSTRG.10319";
scaf_00033	transdecoder	CDS	10643783	10643932	.	+	0	transcript_id "PMZ_0008251-RA.p1"; gene_id "MSTRG.10319";
scaf_00033	transdecoder	CDS	10645011	10645177	.	+	0	transcript_id "PMZ_0008251-RA.p1"; gene_id "MSTRG.10319";
scaf_00033	transdecoder	CDS	10645774	10645964	.	+	1	transcript_id "PMZ_0008251-RA.p1"; gene_id "MSTRG.10319";
scaf_00033	transdecoder	CDS	10646879	10646988	.	+	2	transcript_id "PMZ_0008251-RA.p1"; gene_id "MSTRG.10319";
scaf_00033	transdecoder	CDS	10647052	10647122	.	+	0	transcript_id "PMZ_0008251-RA.p1"; gene_id "MSTRG.10319";
scaf_00033	transdecoder	CDS	10649274	10649352	.	+	1	transcript_id "PMZ_0008251-RA.p1"; gene_id "MSTRG.10319";
scaf_00033	transdecoder	CDS	10650385	10650513	.	+	0	transcript_id "PMZ_0008251-RA.p1"; gene_id "MSTRG.10319";
scaf_00033	transdecoder	CDS	10651047	10651163	.	+	0	transcript_id "PMZ_0008251-RA.p1"; gene_id "MSTRG.10319";
scaf_00033	transdecoder	exon	10655168	10655199	.	-	.	transcript_id "PMZ_0008250-RA.p1"; gene_id "MSTRG.10320";
scaf_00033	transdecoder	exon	10658541	10658600	.	-	.	transcript_id "PMZ_0008250-RA.p1"; gene_id "MSTRG.10320";
scaf_00033	transdecoder	exon	10659297	10659501	.	-	.	transcript_id "PMZ_0008250-RA.p1"; gene_id "MSTRG.10320";
scaf_00033	transdecoder	exon	10662181	10662208	.	-	.	transcript_id "PMZ_0008250-RA.p1"; gene_id "MSTRG.10320";
scaf_00033	transdecoder	exon	10662666	10662852	.	-	.	transcript_id "PMZ_0008250-RA.p1"; gene_id "MSTRG.10320";
scaf_00033	transdecoder	exon	10664060	10664192	.	-	.	transcript_id "PMZ_0008250-RA.p1"; gene_id "MSTRG.10320";
scaf_00033	transdecoder	CDS	10655168	10655199	.	-	2	transcript_id "PMZ_0008250-RA.p1"; gene_id "MSTRG.10320";
scaf_00033	transdecoder	CDS	10658541	10658600	.	-	2	transcript_id "PMZ_0008250-RA.p1"; gene_id "MSTRG.10320";
scaf_00033	transdecoder	CDS	10659297	10659501	.	-	0	transcript_id "PMZ_0008250-RA.p1"; gene_id "MSTRG.10320";
scaf_00033	transdecoder	CDS	10662181	10662208	.	-	1	transcript_id "PMZ_0008250-RA.p1"; gene_id "MSTRG.10320";
scaf_00033	transdecoder	CDS	10662666	10662766	.	-	0	transcript_id "PMZ_0008250-RA.p1"; gene_id "MSTRG.10320";
scaf_00033	transdecoder	exon	10655478	10656950	.	-	.	transcript_id "MSTRG.10320.3.p2"; gene_id "MSTRG.10320";
scaf_00033	transdecoder	exon	10658541	10658600	.	-	.	transcript_id "MSTRG.10320.3.p2"; gene_id "MSTRG.10320";
scaf_00033	transdecoder	exon	10659297	10659501	.	-	.	transcript_id "MSTRG.10320.3.p2"; gene_id "MSTRG.10320";
scaf_00033	transdecoder	exon	10661085	10661171	.	-	.	transcript_id "MSTRG.10320.3.p2"; gene_id "MSTRG.10320";
scaf_00033	transdecoder	exon	10662181	10662208	.	-	.	transcript_id "MSTRG.10320.3.p2"; gene_id "MSTRG.10320";
scaf_00033	transdecoder	exon	10662666	10662852	.	-	.	transcript_id "MSTRG.10320.3.p2"; gene_id "MSTRG.10320";
scaf_00033	transdecoder	exon	10663940	10664151	.	-	.	transcript_id "MSTRG.10320.3.p2"; gene_id "MSTRG.10320";
scaf_00033	transdecoder	CDS	10656907	10656950	.	-	2	transcript_id "MSTRG.10320.3.p2"; gene_id "MSTRG.10320";
scaf_00033	transdecoder	CDS	10658541	10658600	.	-	2	transcript_id "MSTRG.10320.3.p2"; gene_id "MSTRG.10320";
scaf_00033	transdecoder	CDS	10659297	10659501	.	-	0	transcript_id "MSTRG.10320.3.p2"; gene_id "MSTRG.10320";
scaf_00033	transdecoder	CDS	10661085	10661171	.	-	0	transcript_id "MSTRG.10320.3.p2"; gene_id "MSTRG.10320";
scaf_00033	transdecoder	CDS	10662181	10662208	.	-	1	transcript_id "MSTRG.10320.3.p2"; gene_id "MSTRG.10320";
scaf_00033	transdecoder	CDS	10662666	10662766	.	-	0	transcript_id "MSTRG.10320.3.p2"; gene_id "MSTRG.10320";
scaf_00033	transdecoder	exon	10655478	10656950	.	-	.	transcript_id "MSTRG.10320.2.p2"; gene_id "MSTRG.10320";
scaf_00033	transdecoder	exon	10658541	10658600	.	-	.	transcript_id "MSTRG.10320.2.p2"; gene_id "MSTRG.10320";
scaf_00033	transdecoder	exon	10659297	10659501	.	-	.	transcript_id "MSTRG.10320.2.p2"; gene_id "MSTRG.10320";
scaf_00033	transdecoder	exon	10661085	10661171	.	-	.	transcript_id "MSTRG.10320.2.p2"; gene_id "MSTRG.10320";
scaf_00033	transdecoder	exon	10662181	10662208	.	-	.	transcript_id "MSTRG.10320.2.p2"; gene_id "MSTRG.10320";
scaf_00033	transdecoder	exon	10662666	10662852	.	-	.	transcript_id "MSTRG.10320.2.p2"; gene_id "MSTRG.10320";
scaf_00033	transdecoder	exon	10664060	10664154	.	-	.	transcript_id "MSTRG.10320.2.p2"; gene_id "MSTRG.10320";
scaf_00033	transdecoder	CDS	10656907	10656950	.	-	2	transcript_id "MSTRG.10320.2.p2"; gene_id "MSTRG.10320";
scaf_00033	transdecoder	CDS	10658541	10658600	.	-	2	transcript_id "MSTRG.10320.2.p2"; gene_id "MSTRG.10320";
scaf_00033	transdecoder	CDS	10659297	10659501	.	-	0	transcript_id "MSTRG.10320.2.p2"; gene_id "MSTRG.10320";
scaf_00033	transdecoder	CDS	10661085	10661171	.	-	0	transcript_id "MSTRG.10320.2.p2"; gene_id "MSTRG.10320";
scaf_00033	transdecoder	CDS	10662181	10662208	.	-	1	transcript_id "MSTRG.10320.2.p2"; gene_id "MSTRG.10320";
scaf_00033	transdecoder	CDS	10662666	10662766	.	-	0	transcript_id "MSTRG.10320.2.p2"; gene_id "MSTRG.10320";
scaf_00033	transdecoder	exon	10797249	10798096	.	-	.	transcript_id "MSTRG.10321.1.p6"; gene_id "MSTRG.10321";
scaf_00033	transdecoder	exon	10798519	10802092	.	-	.	transcript_id "MSTRG.10321.1.p6"; gene_id "MSTRG.10321";
scaf_00033	transdecoder	exon	10805142	10805255	.	-	.	transcript_id "MSTRG.10321.1.p6"; gene_id "MSTRG.10321";
scaf_00033	transdecoder	exon	10807575	10808376	.	-	.	transcript_id "MSTRG.10321.1.p6"; gene_id "MSTRG.10321";
scaf_00033	transdecoder	exon	10809479	10809849	.	-	.	transcript_id "MSTRG.10321.1.p6"; gene_id "MSTRG.10321";
scaf_00033	transdecoder	exon	10810202	10810318	.	-	.	transcript_id "MSTRG.10321.1.p6"; gene_id "MSTRG.10321";
scaf_00033	transdecoder	exon	10810909	10811351	.	-	.	transcript_id "MSTRG.10321.1.p6"; gene_id "MSTRG.10321";
scaf_00033	transdecoder	CDS	10810305	10810318	.	-	2	transcript_id "MSTRG.10321.1.p6"; gene_id "MSTRG.10321";
scaf_00033	transdecoder	CDS	10810909	10811350	.	-	0	transcript_id "MSTRG.10321.1.p6"; gene_id "MSTRG.10321";
scaf_00033	transdecoder	exon	10801603	10802092	.	-	.	transcript_id "PMZ_0035607-RA.p1"; gene_id "MSTRG.10321";
scaf_00033	transdecoder	exon	10805095	10805255	.	-	.	transcript_id "PMZ_0035607-RA.p1"; gene_id "MSTRG.10321";
scaf_00033	transdecoder	exon	10807575	10807744	.	-	.	transcript_id "PMZ_0035607-RA.p1"; gene_id "MSTRG.10321";
scaf_00033	transdecoder	exon	10807923	10808376	.	-	.	transcript_id "PMZ_0035607-RA.p1"; gene_id "MSTRG.10321";
scaf_00033	transdecoder	exon	10809479	10809849	.	-	.	transcript_id "PMZ_0035607-RA.p1"; gene_id "MSTRG.10321";
scaf_00033	transdecoder	exon	10810909	10811284	.	-	.	transcript_id "PMZ_0035607-RA.p1"; gene_id "MSTRG.10321";
scaf_00033	transdecoder	exon	10820511	10820574	.	-	.	transcript_id "PMZ_0035607-RA.p1"; gene_id "MSTRG.10321";
scaf_00033	transdecoder	exon	10820719	10821188	.	-	.	transcript_id "PMZ_0035607-RA.p1"; gene_id "MSTRG.10321";
scaf_00033	transdecoder	CDS	10801603	10802092	.	-	1	transcript_id "PMZ_0035607-RA.p1"; gene_id "MSTRG.10321";
scaf_00033	transdecoder	CDS	10805095	10805255	.	-	0	transcript_id "PMZ_0035607-RA.p1"; gene_id "MSTRG.10321";
scaf_00033	transdecoder	CDS	10807575	10807744	.	-	2	transcript_id "PMZ_0035607-RA.p1"; gene_id "MSTRG.10321";
scaf_00033	transdecoder	CDS	10807923	10808376	.	-	0	transcript_id "PMZ_0035607-RA.p1"; gene_id "MSTRG.10321";
scaf_00033	transdecoder	CDS	10809479	10809849	.	-	2	transcript_id "PMZ_0035607-RA.p1"; gene_id "MSTRG.10321";
scaf_00033	transdecoder	CDS	10810909	10811284	.	-	0	transcript_id "PMZ_0035607-RA.p1"; gene_id "MSTRG.10321";
scaf_00033	transdecoder	CDS	10820511	10820574	.	-	1	transcript_id "PMZ_0035607-RA.p1"; gene_id "MSTRG.10321";
scaf_00033	transdecoder	CDS	10820719	10821188	.	-	0	transcript_id "PMZ_0035607-RA.p1"; gene_id "MSTRG.10321";
scaf_00033	transdecoder	exon	10849840	10850142	.	+	.	transcript_id "MSTRG.10322.1.p1"; gene_id "MSTRG.10322";
scaf_00033	transdecoder	exon	10868755	10868798	.	+	.	transcript_id "MSTRG.10322.1.p1"; gene_id "MSTRG.10322";
scaf_00033	transdecoder	CDS	10849840	10850142	.	+	0	transcript_id "MSTRG.10322.1.p1"; gene_id "MSTRG.10322";
scaf_00033	transdecoder	CDS	10868755	10868796	.	+	0	transcript_id "MSTRG.10322.1.p1"; gene_id "MSTRG.10322";
scaf_00033	transdecoder	exon	10849840	10850142	.	+	.	transcript_id "MSTRG.10322.2.p3"; gene_id "MSTRG.10322";
scaf_00033	transdecoder	exon	10868557	10868836	.	+	.	transcript_id "MSTRG.10322.2.p3"; gene_id "MSTRG.10322";
scaf_00033	transdecoder	CDS	10849840	10850142	.	+	0	transcript_id "MSTRG.10322.2.p3"; gene_id "MSTRG.10322";
scaf_00033	transdecoder	CDS	10868557	10868802	.	+	0	transcript_id "MSTRG.10322.2.p3"; gene_id "MSTRG.10322";
scaf_00033	transdecoder	exon	10849882	10850142	.	+	.	transcript_id "MSTRG.10322.3.p1"; gene_id "MSTRG.10322";
scaf_00033	transdecoder	exon	10868545	10868798	.	+	.	transcript_id "MSTRG.10322.3.p1"; gene_id "MSTRG.10322";
scaf_00033	transdecoder	CDS	10849882	10850142	.	+	0	transcript_id "MSTRG.10322.3.p1"; gene_id "MSTRG.10322";
scaf_00033	transdecoder	CDS	10868545	10868796	.	+	0	transcript_id "MSTRG.10322.3.p1"; gene_id "MSTRG.10322";
scaf_00033	transdecoder	exon	10880153	10884785	.	-	.	transcript_id "MSTRG.10324.1.p1"; gene_id "MSTRG.10324";
scaf_00033	transdecoder	exon	10885133	10885241	.	-	.	transcript_id "MSTRG.10324.1.p1"; gene_id "MSTRG.10324";
scaf_00033	transdecoder	exon	10885695	10885756	.	-	.	transcript_id "MSTRG.10324.1.p1"; gene_id "MSTRG.10324";
scaf_00033	transdecoder	exon	10887598	10887916	.	-	.	transcript_id "MSTRG.10324.1.p1"; gene_id "MSTRG.10324";
scaf_00033	transdecoder	exon	10890423	10890530	.	-	.	transcript_id "MSTRG.10324.1.p1"; gene_id "MSTRG.10324";
scaf_00033	transdecoder	exon	10890897	10891057	.	-	.	transcript_id "MSTRG.10324.1.p1"; gene_id "MSTRG.10324";
scaf_00033	transdecoder	exon	10892483	10892740	.	-	.	transcript_id "MSTRG.10324.1.p1"; gene_id "MSTRG.10324";
scaf_00033	transdecoder	CDS	10884493	10884785	.	-	2	transcript_id "MSTRG.10324.1.p1"; gene_id "MSTRG.10324";
scaf_00033	transdecoder	CDS	10885133	10885241	.	-	0	transcript_id "MSTRG.10324.1.p1"; gene_id "MSTRG.10324";
scaf_00033	transdecoder	CDS	10885695	10885756	.	-	2	transcript_id "MSTRG.10324.1.p1"; gene_id "MSTRG.10324";
scaf_00033	transdecoder	CDS	10887598	10887916	.	-	0	transcript_id "MSTRG.10324.1.p1"; gene_id "MSTRG.10324";
scaf_00033	transdecoder	CDS	10890423	10890530	.	-	0	transcript_id "MSTRG.10324.1.p1"; gene_id "MSTRG.10324";
scaf_00033	transdecoder	CDS	10890897	10891057	.	-	2	transcript_id "MSTRG.10324.1.p1"; gene_id "MSTRG.10324";
scaf_00033	transdecoder	CDS	10892483	10892573	.	-	0	transcript_id "MSTRG.10324.1.p1"; gene_id "MSTRG.10324";
scaf_00033	transdecoder	exon	10885129	10885241	.	-	.	transcript_id "PMZ_0005469-RA.p1"; gene_id "MSTRG.10324";
scaf_00033	transdecoder	exon	10887682	10887916	.	-	.	transcript_id "PMZ_0005469-RA.p1"; gene_id "MSTRG.10324";
scaf_00033	transdecoder	exon	10890423	10890530	.	-	.	transcript_id "PMZ_0005469-RA.p1"; gene_id "MSTRG.10324";
scaf_00033	transdecoder	exon	10890897	10891057	.	-	.	transcript_id "PMZ_0005469-RA.p1"; gene_id "MSTRG.10324";
scaf_00033	transdecoder	exon	10892483	10892636	.	-	.	transcript_id "PMZ_0005469-RA.p1"; gene_id "MSTRG.10324";
scaf_00033	transdecoder	CDS	10885129	10885241	.	-	2	transcript_id "PMZ_0005469-RA.p1"; gene_id "MSTRG.10324";
scaf_00033	transdecoder	CDS	10887682	10887916	.	-	0	transcript_id "PMZ_0005469-RA.p1"; gene_id "MSTRG.10324";
scaf_00033	transdecoder	CDS	10890423	10890530	.	-	0	transcript_id "PMZ_0005469-RA.p1"; gene_id "MSTRG.10324";
scaf_00033	transdecoder	CDS	10890897	10891057	.	-	2	transcript_id "PMZ_0005469-RA.p1"; gene_id "MSTRG.10324";
scaf_00033	transdecoder	CDS	10892483	10892573	.	-	0	transcript_id "PMZ_0005469-RA.p1"; gene_id "MSTRG.10324";
scaf_00033	transdecoder	exon	10892070	10892264	.	+	.	transcript_id "MSTRG.10325.1.p2"; gene_id "MSTRG.10325";
scaf_00033	transdecoder	exon	10897746	10897937	.	+	.	transcript_id "MSTRG.10325.1.p2"; gene_id "MSTRG.10325";
scaf_00033	transdecoder	exon	10898904	10898966	.	+	.	transcript_id "MSTRG.10325.1.p2"; gene_id "MSTRG.10325";
scaf_00033	transdecoder	exon	10899365	10899444	.	+	.	transcript_id "MSTRG.10325.1.p2"; gene_id "MSTRG.10325";
scaf_00033	transdecoder	exon	10900328	10900409	.	+	.	transcript_id "MSTRG.10325.1.p2"; gene_id "MSTRG.10325";
scaf_00033	transdecoder	exon	10900971	10901067	.	+	.	transcript_id "MSTRG.10325.1.p2"; gene_id "MSTRG.10325";
scaf_00033	transdecoder	exon	10902728	10902803	.	+	.	transcript_id "MSTRG.10325.1.p2"; gene_id "MSTRG.10325";
scaf_00033	transdecoder	exon	10903005	10903081	.	+	.	transcript_id "MSTRG.10325.1.p2"; gene_id "MSTRG.10325";
scaf_00033	transdecoder	exon	10904034	10904138	.	+	.	transcript_id "MSTRG.10325.1.p2"; gene_id "MSTRG.10325";
scaf_00033	transdecoder	exon	10904689	10904852	.	+	.	transcript_id "MSTRG.10325.1.p2"; gene_id "MSTRG.10325";
scaf_00033	transdecoder	exon	10906114	10906174	.	+	.	transcript_id "MSTRG.10325.1.p2"; gene_id "MSTRG.10325";
scaf_00033	transdecoder	exon	10907444	10907490	.	+	.	transcript_id "MSTRG.10325.1.p2"; gene_id "MSTRG.10325";
scaf_00033	transdecoder	exon	10909580	10911255	.	+	.	transcript_id "MSTRG.10325.1.p2"; gene_id "MSTRG.10325";
scaf_00033	transdecoder	CDS	10897811	10897937	.	+	0	transcript_id "MSTRG.10325.1.p2"; gene_id "MSTRG.10325";
scaf_00033	transdecoder	CDS	10898904	10898966	.	+	2	transcript_id "MSTRG.10325.1.p2"; gene_id "MSTRG.10325";
scaf_00033	transdecoder	CDS	10899365	10899444	.	+	2	transcript_id "MSTRG.10325.1.p2"; gene_id "MSTRG.10325";
scaf_00033	transdecoder	CDS	10900328	10900409	.	+	0	transcript_id "MSTRG.10325.1.p2"; gene_id "MSTRG.10325";
scaf_00033	transdecoder	CDS	10900971	10901067	.	+	2	transcript_id "MSTRG.10325.1.p2"; gene_id "MSTRG.10325";
scaf_00033	transdecoder	CDS	10902728	10902803	.	+	1	transcript_id "MSTRG.10325.1.p2"; gene_id "MSTRG.10325";
scaf_00033	transdecoder	CDS	10903005	10903031	.	+	0	transcript_id "MSTRG.10325.1.p2"; gene_id "MSTRG.10325";
scaf_00033	transdecoder	exon	10897782	10897937	.	+	.	transcript_id "PMZ_0033562-RA.p1"; gene_id "MSTRG.10325";
scaf_00033	transdecoder	exon	10900284	10900411	.	+	.	transcript_id "PMZ_0033562-RA.p1"; gene_id "MSTRG.10325";
scaf_00033	transdecoder	exon	10902728	10902803	.	+	.	transcript_id "PMZ_0033562-RA.p1"; gene_id "MSTRG.10325";
scaf_00033	transdecoder	exon	10903005	10903081	.	+	.	transcript_id "PMZ_0033562-RA.p1"; gene_id "MSTRG.10325";
scaf_00033	transdecoder	exon	10904034	10904138	.	+	.	transcript_id "PMZ_0033562-RA.p1"; gene_id "MSTRG.10325";
scaf_00033	transdecoder	exon	10904689	10904754	.	+	.	transcript_id "PMZ_0033562-RA.p1"; gene_id "MSTRG.10325";
scaf_00033	transdecoder	exon	10909584	10909689	.	+	.	transcript_id "PMZ_0033562-RA.p1"; gene_id "MSTRG.10325";
scaf_00033	transdecoder	exon	10911780	10911847	.	+	.	transcript_id "PMZ_0033562-RA.p1"; gene_id "MSTRG.10325";
scaf_00033	transdecoder	CDS	10897862	10897937	.	+	0	transcript_id "PMZ_0033562-RA.p1"; gene_id "MSTRG.10325";
scaf_00033	transdecoder	CDS	10900284	10900411	.	+	2	transcript_id "PMZ_0033562-RA.p1"; gene_id "MSTRG.10325";
scaf_00033	transdecoder	CDS	10902728	10902803	.	+	0	transcript_id "PMZ_0033562-RA.p1"; gene_id "MSTRG.10325";
scaf_00033	transdecoder	CDS	10903005	10903081	.	+	2	transcript_id "PMZ_0033562-RA.p1"; gene_id "MSTRG.10325";
scaf_00033	transdecoder	CDS	10904034	10904138	.	+	0	transcript_id "PMZ_0033562-RA.p1"; gene_id "MSTRG.10325";
scaf_00033	transdecoder	CDS	10904689	10904754	.	+	0	transcript_id "PMZ_0033562-RA.p1"; gene_id "MSTRG.10325";
scaf_00033	transdecoder	CDS	10909584	10909689	.	+	0	transcript_id "PMZ_0033562-RA.p1"; gene_id "MSTRG.10325";
scaf_00033	transdecoder	CDS	10911780	10911847	.	+	2	transcript_id "PMZ_0033562-RA.p1"; gene_id "MSTRG.10325";
scaf_00033	transdecoder	exon	10922039	10922076	.	-	.	transcript_id "PMZ_0044544-RA.p1"; gene_id "PMZ_0044544";
scaf_00033	transdecoder	exon	10922175	10922266	.	-	.	transcript_id "PMZ_0044544-RA.p1"; gene_id "PMZ_0044544";
scaf_00033	transdecoder	exon	10923175	10923230	.	-	.	transcript_id "PMZ_0044544-RA.p1"; gene_id "PMZ_0044544";
scaf_00033	transdecoder	exon	10924449	10924532	.	-	.	transcript_id "PMZ_0044544-RA.p1"; gene_id "PMZ_0044544";
scaf_00033	transdecoder	exon	10924992	10925060	.	-	.	transcript_id "PMZ_0044544-RA.p1"; gene_id "PMZ_0044544";
scaf_00033	transdecoder	exon	10927626	10927869	.	-	.	transcript_id "PMZ_0044544-RA.p1"; gene_id "PMZ_0044544";
scaf_00033	transdecoder	exon	10931462	10931576	.	-	.	transcript_id "PMZ_0044544-RA.p1"; gene_id "PMZ_0044544";
scaf_00033	transdecoder	exon	10932576	10932780	.	-	.	transcript_id "PMZ_0044544-RA.p1"; gene_id "PMZ_0044544";
scaf_00033	transdecoder	exon	10935114	10935314	.	-	.	transcript_id "PMZ_0044544-RA.p1"; gene_id "PMZ_0044544";
scaf_00033	transdecoder	exon	10935945	10935947	.	-	.	transcript_id "PMZ_0044544-RA.p1"; gene_id "PMZ_0044544";
scaf_00033	transdecoder	CDS	10922039	10922076	.	-	2	transcript_id "PMZ_0044544-RA.p1"; gene_id "PMZ_0044544";
scaf_00033	transdecoder	CDS	10922175	10922266	.	-	1	transcript_id "PMZ_0044544-RA.p1"; gene_id "PMZ_0044544";
scaf_00033	transdecoder	CDS	10923175	10923230	.	-	0	transcript_id "PMZ_0044544-RA.p1"; gene_id "PMZ_0044544";
scaf_00033	transdecoder	CDS	10924449	10924532	.	-	0	transcript_id "PMZ_0044544-RA.p1"; gene_id "PMZ_0044544";
scaf_00033	transdecoder	CDS	10924992	10925060	.	-	0	transcript_id "PMZ_0044544-RA.p1"; gene_id "PMZ_0044544";
scaf_00033	transdecoder	CDS	10927626	10927869	.	-	1	transcript_id "PMZ_0044544-RA.p1"; gene_id "PMZ_0044544";
scaf_00033	transdecoder	CDS	10931462	10931576	.	-	2	transcript_id "PMZ_0044544-RA.p1"; gene_id "PMZ_0044544";
scaf_00033	transdecoder	CDS	10932576	10932780	.	-	0	transcript_id "PMZ_0044544-RA.p1"; gene_id "PMZ_0044544";
scaf_00033	transdecoder	CDS	10935114	10935314	.	-	0	transcript_id "PMZ_0044544-RA.p1"; gene_id "PMZ_0044544";
scaf_00033	transdecoder	CDS	10935945	10935947	.	-	0	transcript_id "PMZ_0044544-RA.p1"; gene_id "PMZ_0044544";
scaf_00033	transdecoder	exon	10973386	10975565	.	-	.	transcript_id "MSTRG.10326.1.p1"; gene_id "MSTRG.10326";
scaf_00033	transdecoder	exon	10976113	10976275	.	-	.	transcript_id "MSTRG.10326.1.p1"; gene_id "MSTRG.10326";
scaf_00033	transdecoder	exon	10978217	10978376	.	-	.	transcript_id "MSTRG.10326.1.p1"; gene_id "MSTRG.10326";
scaf_00033	transdecoder	exon	10978894	10979098	.	-	.	transcript_id "MSTRG.10326.1.p1"; gene_id "MSTRG.10326";
scaf_00033	transdecoder	exon	10980434	10980590	.	-	.	transcript_id "MSTRG.10326.1.p1"; gene_id "MSTRG.10326";
scaf_00033	transdecoder	exon	10981076	10981204	.	-	.	transcript_id "MSTRG.10326.1.p1"; gene_id "MSTRG.10326";
scaf_00033	transdecoder	exon	10982703	10982815	.	-	.	transcript_id "MSTRG.10326.1.p1"; gene_id "MSTRG.10326";
scaf_00033	transdecoder	exon	10984199	10984309	.	-	.	transcript_id "MSTRG.10326.1.p1"; gene_id "MSTRG.10326";
scaf_00033	transdecoder	exon	10984749	10984930	.	-	.	transcript_id "MSTRG.10326.1.p1"; gene_id "MSTRG.10326";
scaf_00033	transdecoder	exon	10990386	10990523	.	-	.	transcript_id "MSTRG.10326.1.p1"; gene_id "MSTRG.10326";
scaf_00033	transdecoder	exon	10992489	10992629	.	-	.	transcript_id "MSTRG.10326.1.p1"; gene_id "MSTRG.10326";
scaf_00033	transdecoder	exon	10999777	11000472	.	-	.	transcript_id "MSTRG.10326.1.p1"; gene_id "MSTRG.10326";
scaf_00033	transdecoder	CDS	10975296	10975565	.	-	0	transcript_id "MSTRG.10326.1.p1"; gene_id "MSTRG.10326";
scaf_00033	transdecoder	CDS	10976113	10976275	.	-	1	transcript_id "MSTRG.10326.1.p1"; gene_id "MSTRG.10326";
scaf_00033	transdecoder	CDS	10978217	10978376	.	-	2	transcript_id "MSTRG.10326.1.p1"; gene_id "MSTRG.10326";
scaf_00033	transdecoder	CDS	10978894	10979098	.	-	0	transcript_id "MSTRG.10326.1.p1"; gene_id "MSTRG.10326";
scaf_00033	transdecoder	CDS	10980434	10980590	.	-	1	transcript_id "MSTRG.10326.1.p1"; gene_id "MSTRG.10326";
scaf_00033	transdecoder	CDS	10981076	10981204	.	-	1	transcript_id "MSTRG.10326.1.p1"; gene_id "MSTRG.10326";
scaf_00033	transdecoder	CDS	10982703	10982815	.	-	0	transcript_id "MSTRG.10326.1.p1"; gene_id "MSTRG.10326";
scaf_00033	transdecoder	CDS	10984199	10984309	.	-	0	transcript_id "MSTRG.10326.1.p1"; gene_id "MSTRG.10326";
scaf_00033	transdecoder	CDS	10984749	10984930	.	-	2	transcript_id "MSTRG.10326.1.p1"; gene_id "MSTRG.10326";
scaf_00033	transdecoder	CDS	10990386	10990523	.	-	2	transcript_id "MSTRG.10326.1.p1"; gene_id "MSTRG.10326";
scaf_00033	transdecoder	CDS	10992489	10992629	.	-	2	transcript_id "MSTRG.10326.1.p1"; gene_id "MSTRG.10326";
scaf_00033	transdecoder	CDS	10999777	10999966	.	-	0	transcript_id "MSTRG.10326.1.p1"; gene_id "MSTRG.10326";
scaf_00033	transdecoder	exon	10974890	10975565	.	-	.	transcript_id "PMZ_0044545-RA.p1"; gene_id "MSTRG.10326";
scaf_00033	transdecoder	exon	10976164	10976275	.	-	.	transcript_id "PMZ_0044545-RA.p1"; gene_id "MSTRG.10326";
scaf_00033	transdecoder	exon	10978217	10978376	.	-	.	transcript_id "PMZ_0044545-RA.p1"; gene_id "MSTRG.10326";
scaf_00033	transdecoder	exon	10978894	10979098	.	-	.	transcript_id "PMZ_0044545-RA.p1"; gene_id "MSTRG.10326";
scaf_00033	transdecoder	exon	10980434	10980590	.	-	.	transcript_id "PMZ_0044545-RA.p1"; gene_id "MSTRG.10326";
scaf_00033	transdecoder	exon	10981097	10981204	.	-	.	transcript_id "PMZ_0044545-RA.p1"; gene_id "MSTRG.10326";
scaf_00033	transdecoder	exon	10982703	10982802	.	-	.	transcript_id "PMZ_0044545-RA.p1"; gene_id "MSTRG.10326";
scaf_00033	transdecoder	exon	10984171	10984309	.	-	.	transcript_id "PMZ_0044545-RA.p1"; gene_id "MSTRG.10326";
scaf_00033	transdecoder	exon	10984749	10984853	.	-	.	transcript_id "PMZ_0044545-RA.p1"; gene_id "MSTRG.10326";
scaf_00033	transdecoder	exon	10992514	10992546	.	-	.	transcript_id "PMZ_0044545-RA.p1"; gene_id "MSTRG.10326";
scaf_00033	transdecoder	CDS	10975296	10975565	.	-	0	transcript_id "PMZ_0044545-RA.p1"; gene_id "MSTRG.10326";
scaf_00033	transdecoder	CDS	10976164	10976275	.	-	1	transcript_id "PMZ_0044545-RA.p1"; gene_id "MSTRG.10326";
scaf_00033	transdecoder	CDS	10978217	10978376	.	-	2	transcript_id "PMZ_0044545-RA.p1"; gene_id "MSTRG.10326";
scaf_00033	transdecoder	CDS	10978894	10979098	.	-	0	transcript_id "PMZ_0044545-RA.p1"; gene_id "MSTRG.10326";
scaf_00033	transdecoder	CDS	10980434	10980590	.	-	1	transcript_id "PMZ_0044545-RA.p1"; gene_id "MSTRG.10326";
scaf_00033	transdecoder	CDS	10981097	10981204	.	-	1	transcript_id "PMZ_0044545-RA.p1"; gene_id "MSTRG.10326";
scaf_00033	transdecoder	CDS	10982703	10982802	.	-	2	transcript_id "PMZ_0044545-RA.p1"; gene_id "MSTRG.10326";
scaf_00033	transdecoder	CDS	10984171	10984309	.	-	0	transcript_id "PMZ_0044545-RA.p1"; gene_id "MSTRG.10326";
scaf_00033	transdecoder	CDS	10984749	10984853	.	-	0	transcript_id "PMZ_0044545-RA.p1"; gene_id "MSTRG.10326";
scaf_00033	transdecoder	CDS	10992514	10992546	.	-	0	transcript_id "PMZ_0044545-RA.p1"; gene_id "MSTRG.10326";
scaf_00033	transdecoder	exon	10997942	10998097	.	-	.	transcript_id "PMZ_0032366-RA.p1"; gene_id "MSTRG.10326";
scaf_00033	transdecoder	exon	10999817	10999966	.	-	.	transcript_id "PMZ_0032366-RA.p1"; gene_id "MSTRG.10326";
scaf_00033	transdecoder	CDS	10997942	10998097	.	-	0	transcript_id "PMZ_0032366-RA.p1"; gene_id "MSTRG.10326";
scaf_00033	transdecoder	CDS	10999817	10999966	.	-	0	transcript_id "PMZ_0032366-RA.p1"; gene_id "MSTRG.10326";
scaf_00033	transdecoder	exon	11008418	11016522	.	-	.	transcript_id "MSTRG.10329.1.p1"; gene_id "MSTRG.10329";
scaf_00033	transdecoder	exon	11017466	11017658	.	-	.	transcript_id "MSTRG.10329.1.p1"; gene_id "MSTRG.10329";
scaf_00033	transdecoder	exon	11018757	11018836	.	-	.	transcript_id "MSTRG.10329.1.p1"; gene_id "MSTRG.10329";
scaf_00033	transdecoder	exon	11020668	11020793	.	-	.	transcript_id "MSTRG.10329.1.p1"; gene_id "MSTRG.10329";
scaf_00033	transdecoder	exon	11021162	11021334	.	-	.	transcript_id "MSTRG.10329.1.p1"; gene_id "MSTRG.10329";
scaf_00033	transdecoder	exon	11022351	11022443	.	-	.	transcript_id "MSTRG.10329.1.p1"; gene_id "MSTRG.10329";
scaf_00033	transdecoder	exon	11023999	11024187	.	-	.	transcript_id "MSTRG.10329.1.p1"; gene_id "MSTRG.10329";
scaf_00033	transdecoder	exon	11025029	11025176	.	-	.	transcript_id "MSTRG.10329.1.p1"; gene_id "MSTRG.10329";
scaf_00033	transdecoder	exon	11027015	11027175	.	-	.	transcript_id "MSTRG.10329.1.p1"; gene_id "MSTRG.10329";
scaf_00033	transdecoder	CDS	11016270	11016522	.	-	1	transcript_id "MSTRG.10329.1.p1"; gene_id "MSTRG.10329";
scaf_00033	transdecoder	CDS	11017466	11017658	.	-	2	transcript_id "MSTRG.10329.1.p1"; gene_id "MSTRG.10329";
scaf_00033	transdecoder	CDS	11018757	11018836	.	-	1	transcript_id "MSTRG.10329.1.p1"; gene_id "MSTRG.10329";
scaf_00033	transdecoder	CDS	11020668	11020793	.	-	1	transcript_id "MSTRG.10329.1.p1"; gene_id "MSTRG.10329";
scaf_00033	transdecoder	CDS	11021162	11021334	.	-	0	transcript_id "MSTRG.10329.1.p1"; gene_id "MSTRG.10329";
scaf_00033	transdecoder	CDS	11022351	11022443	.	-	0	transcript_id "MSTRG.10329.1.p1"; gene_id "MSTRG.10329";
scaf_00033	transdecoder	CDS	11023999	11024187	.	-	0	transcript_id "MSTRG.10329.1.p1"; gene_id "MSTRG.10329";
scaf_00033	transdecoder	CDS	11025029	11025136	.	-	0	transcript_id "MSTRG.10329.1.p1"; gene_id "MSTRG.10329";
scaf_00033	transdecoder	exon	11016270	11016522	.	-	.	transcript_id "PMZ_0044546-RA.p1"; gene_id "MSTRG.10329";
scaf_00033	transdecoder	exon	11017361	11017658	.	-	.	transcript_id "PMZ_0044546-RA.p1"; gene_id "MSTRG.10329";
scaf_00033	transdecoder	exon	11018690	11018766	.	-	.	transcript_id "PMZ_0044546-RA.p1"; gene_id "MSTRG.10329";
scaf_00033	transdecoder	exon	11020668	11020793	.	-	.	transcript_id "PMZ_0044546-RA.p1"; gene_id "MSTRG.10329";
scaf_00033	transdecoder	exon	11021162	11021334	.	-	.	transcript_id "PMZ_0044546-RA.p1"; gene_id "MSTRG.10329";
scaf_00033	transdecoder	exon	11022351	11022443	.	-	.	transcript_id "PMZ_0044546-RA.p1"; gene_id "MSTRG.10329";
scaf_00033	transdecoder	exon	11023999	11024187	.	-	.	transcript_id "PMZ_0044546-RA.p1"; gene_id "MSTRG.10329";
scaf_00033	transdecoder	exon	11025029	11025176	.	-	.	transcript_id "PMZ_0044546-RA.p1"; gene_id "MSTRG.10329";
scaf_00033	transdecoder	exon	11027015	11027145	.	-	.	transcript_id "PMZ_0044546-RA.p1"; gene_id "MSTRG.10329";
scaf_00033	transdecoder	exon	11036864	11037011	.	-	.	transcript_id "PMZ_0044546-RA.p1"; gene_id "MSTRG.10329";
scaf_00033	transdecoder	exon	11038259	11038360	.	-	.	transcript_id "PMZ_0044546-RA.p1"; gene_id "MSTRG.10329";
scaf_00033	transdecoder	exon	11039409	11039764	.	-	.	transcript_id "PMZ_0044546-RA.p1"; gene_id "MSTRG.10329";
scaf_00033	transdecoder	exon	11040289	11040399	.	-	.	transcript_id "PMZ_0044546-RA.p1"; gene_id "MSTRG.10329";
scaf_00033	transdecoder	exon	11040930	11041188	.	-	.	transcript_id "PMZ_0044546-RA.p1"; gene_id "MSTRG.10329";
scaf_00033	transdecoder	exon	11042581	11042593	.	-	.	transcript_id "PMZ_0044546-RA.p1"; gene_id "MSTRG.10329";
scaf_00033	transdecoder	exon	11042709	11042991	.	-	.	transcript_id "PMZ_0044546-RA.p1"; gene_id "MSTRG.10329";
scaf_00033	transdecoder	exon	11043177	11043365	.	-	.	transcript_id "PMZ_0044546-RA.p1"; gene_id "MSTRG.10329";
scaf_00033	transdecoder	CDS	11016270	11016522	.	-	1	transcript_id "PMZ_0044546-RA.p1"; gene_id "MSTRG.10329";
scaf_00033	transdecoder	CDS	11017361	11017658	.	-	2	transcript_id "PMZ_0044546-RA.p1"; gene_id "MSTRG.10329";
scaf_00033	transdecoder	CDS	11018690	11018766	.	-	1	transcript_id "PMZ_0044546-RA.p1"; gene_id "MSTRG.10329";
scaf_00033	transdecoder	CDS	11020668	11020793	.	-	1	transcript_id "PMZ_0044546-RA.p1"; gene_id "MSTRG.10329";
scaf_00033	transdecoder	CDS	11021162	11021334	.	-	0	transcript_id "PMZ_0044546-RA.p1"; gene_id "MSTRG.10329";
scaf_00033	transdecoder	CDS	11022351	11022443	.	-	0	transcript_id "PMZ_0044546-RA.p1"; gene_id "MSTRG.10329";
scaf_00033	transdecoder	CDS	11023999	11024187	.	-	0	transcript_id "PMZ_0044546-RA.p1"; gene_id "MSTRG.10329";
scaf_00033	transdecoder	CDS	11025029	11025176	.	-	1	transcript_id "PMZ_0044546-RA.p1"; gene_id "MSTRG.10329";
scaf_00033	transdecoder	CDS	11027015	11027145	.	-	0	transcript_id "PMZ_0044546-RA.p1"; gene_id "MSTRG.10329";
scaf_00033	transdecoder	CDS	11036864	11037011	.	-	1	transcript_id "PMZ_0044546-RA.p1"; gene_id "MSTRG.10329";
scaf_00033	transdecoder	CDS	11038259	11038360	.	-	1	transcript_id "PMZ_0044546-RA.p1"; gene_id "MSTRG.10329";
scaf_00033	transdecoder	CDS	11039409	11039764	.	-	0	transcript_id "PMZ_0044546-RA.p1"; gene_id "MSTRG.10329";
scaf_00033	transdecoder	CDS	11040289	11040399	.	-	0	transcript_id "PMZ_0044546-RA.p1"; gene_id "MSTRG.10329";
scaf_00033	transdecoder	CDS	11040930	11041188	.	-	1	transcript_id "PMZ_0044546-RA.p1"; gene_id "MSTRG.10329";
scaf_00033	transdecoder	CDS	11042581	11042593	.	-	2	transcript_id "PMZ_0044546-RA.p1"; gene_id "MSTRG.10329";
scaf_00033	transdecoder	CDS	11042709	11042991	.	-	0	transcript_id "PMZ_0044546-RA.p1"; gene_id "MSTRG.10329";
scaf_00033	transdecoder	CDS	11043177	11043365	.	-	0	transcript_id "PMZ_0044546-RA.p1"; gene_id "MSTRG.10329";
scaf_00033	transdecoder	exon	11016270	11016522	.	-	.	transcript_id "MSTRG.10329.2.p1"; gene_id "MSTRG.10329";
scaf_00033	transdecoder	exon	11017361	11017658	.	-	.	transcript_id "MSTRG.10329.2.p1"; gene_id "MSTRG.10329";
scaf_00033	transdecoder	exon	11018690	11018766	.	-	.	transcript_id "MSTRG.10329.2.p1"; gene_id "MSTRG.10329";
scaf_00033	transdecoder	exon	11020668	11020793	.	-	.	transcript_id "MSTRG.10329.2.p1"; gene_id "MSTRG.10329";
scaf_00033	transdecoder	exon	11021162	11021334	.	-	.	transcript_id "MSTRG.10329.2.p1"; gene_id "MSTRG.10329";
scaf_00033	transdecoder	exon	11022351	11022443	.	-	.	transcript_id "MSTRG.10329.2.p1"; gene_id "MSTRG.10329";
scaf_00033	transdecoder	exon	11023999	11024187	.	-	.	transcript_id "MSTRG.10329.2.p1"; gene_id "MSTRG.10329";
scaf_00033	transdecoder	exon	11025029	11025176	.	-	.	transcript_id "MSTRG.10329.2.p1"; gene_id "MSTRG.10329";
scaf_00033	transdecoder	exon	11027015	11027145	.	-	.	transcript_id "MSTRG.10329.2.p1"; gene_id "MSTRG.10329";
scaf_00033	transdecoder	exon	11036864	11037011	.	-	.	transcript_id "MSTRG.10329.2.p1"; gene_id "MSTRG.10329";
scaf_00033	transdecoder	exon	11038259	11038360	.	-	.	transcript_id "MSTRG.10329.2.p1"; gene_id "MSTRG.10329";
scaf_00033	transdecoder	exon	11039409	11039764	.	-	.	transcript_id "MSTRG.10329.2.p1"; gene_id "MSTRG.10329";
scaf_00033	transdecoder	exon	11040289	11040399	.	-	.	transcript_id "MSTRG.10329.2.p1"; gene_id "MSTRG.10329";
scaf_00033	transdecoder	exon	11040930	11041188	.	-	.	transcript_id "MSTRG.10329.2.p1"; gene_id "MSTRG.10329";
scaf_00033	transdecoder	exon	11042581	11042593	.	-	.	transcript_id "MSTRG.10329.2.p1"; gene_id "MSTRG.10329";
scaf_00033	transdecoder	exon	11042709	11042991	.	-	.	transcript_id "MSTRG.10329.2.p1"; gene_id "MSTRG.10329";
scaf_00033	transdecoder	exon	11043177	11043264	.	-	.	transcript_id "MSTRG.10329.2.p1"; gene_id "MSTRG.10329";
scaf_00033	transdecoder	exon	11046242	11046462	.	-	.	transcript_id "MSTRG.10329.2.p1"; gene_id "MSTRG.10329";
scaf_00033	transdecoder	exon	11047373	11047552	.	-	.	transcript_id "MSTRG.10329.2.p1"; gene_id "MSTRG.10329";
scaf_00033	transdecoder	exon	11050514	11050603	.	-	.	transcript_id "MSTRG.10329.2.p1"; gene_id "MSTRG.10329";
scaf_00033	transdecoder	exon	11052337	11052475	.	-	.	transcript_id "MSTRG.10329.2.p1"; gene_id "MSTRG.10329";
scaf_00033	transdecoder	exon	11069219	11069322	.	-	.	transcript_id "MSTRG.10329.2.p1"; gene_id "MSTRG.10329";
scaf_00033	transdecoder	exon	11070353	11070448	.	-	.	transcript_id "MSTRG.10329.2.p1"; gene_id "MSTRG.10329";
scaf_00033	transdecoder	exon	11076821	11076912	.	-	.	transcript_id "MSTRG.10329.2.p1"; gene_id "MSTRG.10329";
scaf_00033	transdecoder	exon	11077814	11077903	.	-	.	transcript_id "MSTRG.10329.2.p1"; gene_id "MSTRG.10329";
scaf_00033	transdecoder	exon	11079045	11079123	.	-	.	transcript_id "MSTRG.10329.2.p1"; gene_id "MSTRG.10329";
scaf_00033	transdecoder	CDS	11016270	11016522	.	-	1	transcript_id "MSTRG.10329.2.p1"; gene_id "MSTRG.10329";
scaf_00033	transdecoder	CDS	11017361	11017658	.	-	2	transcript_id "MSTRG.10329.2.p1"; gene_id "MSTRG.10329";
scaf_00033	transdecoder	CDS	11018690	11018766	.	-	1	transcript_id "MSTRG.10329.2.p1"; gene_id "MSTRG.10329";
scaf_00033	transdecoder	CDS	11020668	11020793	.	-	1	transcript_id "MSTRG.10329.2.p1"; gene_id "MSTRG.10329";
scaf_00033	transdecoder	CDS	11021162	11021334	.	-	0	transcript_id "MSTRG.10329.2.p1"; gene_id "MSTRG.10329";
scaf_00033	transdecoder	CDS	11022351	11022443	.	-	0	transcript_id "MSTRG.10329.2.p1"; gene_id "MSTRG.10329";
scaf_00033	transdecoder	CDS	11023999	11024187	.	-	0	transcript_id "MSTRG.10329.2.p1"; gene_id "MSTRG.10329";
scaf_00033	transdecoder	CDS	11025029	11025176	.	-	1	transcript_id "MSTRG.10329.2.p1"; gene_id "MSTRG.10329";
scaf_00033	transdecoder	CDS	11027015	11027145	.	-	0	transcript_id "MSTRG.10329.2.p1"; gene_id "MSTRG.10329";
scaf_00033	transdecoder	CDS	11036864	11037011	.	-	1	transcript_id "MSTRG.10329.2.p1"; gene_id "MSTRG.10329";
scaf_00033	transdecoder	CDS	11038259	11038360	.	-	1	transcript_id "MSTRG.10329.2.p1"; gene_id "MSTRG.10329";
scaf_00033	transdecoder	CDS	11039409	11039764	.	-	0	transcript_id "MSTRG.10329.2.p1"; gene_id "MSTRG.10329";
scaf_00033	transdecoder	CDS	11040289	11040399	.	-	0	transcript_id "MSTRG.10329.2.p1"; gene_id "MSTRG.10329";
scaf_00033	transdecoder	CDS	11040930	11041188	.	-	1	transcript_id "MSTRG.10329.2.p1"; gene_id "MSTRG.10329";
scaf_00033	transdecoder	CDS	11042581	11042593	.	-	2	transcript_id "MSTRG.10329.2.p1"; gene_id "MSTRG.10329";
scaf_00033	transdecoder	CDS	11042709	11042991	.	-	0	transcript_id "MSTRG.10329.2.p1"; gene_id "MSTRG.10329";
scaf_00033	transdecoder	CDS	11043177	11043264	.	-	1	transcript_id "MSTRG.10329.2.p1"; gene_id "MSTRG.10329";
scaf_00033	transdecoder	CDS	11046242	11046462	.	-	0	transcript_id "MSTRG.10329.2.p1"; gene_id "MSTRG.10329";
scaf_00033	transdecoder	CDS	11047373	11047552	.	-	0	transcript_id "MSTRG.10329.2.p1"; gene_id "MSTRG.10329";
scaf_00033	transdecoder	CDS	11050514	11050564	.	-	0	transcript_id "MSTRG.10329.2.p1"; gene_id "MSTRG.10329";
scaf_00033	transdecoder	exon	11034997	11035133	.	-	.	transcript_id "MSTRG.10329.4.p2"; gene_id "MSTRG.10329";
scaf_00033	transdecoder	exon	11036864	11037011	.	-	.	transcript_id "MSTRG.10329.4.p2"; gene_id "MSTRG.10329";
scaf_00033	transdecoder	exon	11038235	11038397	.	-	.	transcript_id "MSTRG.10329.4.p2"; gene_id "MSTRG.10329";
scaf_00033	transdecoder	CDS	11034999	11035133	.	-	0	transcript_id "MSTRG.10329.4.p2"; gene_id "MSTRG.10329";
scaf_00033	transdecoder	CDS	11036864	11037011	.	-	1	transcript_id "MSTRG.10329.4.p2"; gene_id "MSTRG.10329";
scaf_00033	transdecoder	CDS	11038235	11038395	.	-	0	transcript_id "MSTRG.10329.4.p2"; gene_id "MSTRG.10329";
scaf_00033	transdecoder	exon	11044265	11044379	.	-	.	transcript_id "PMZ_0032367-RA.p1"; gene_id "MSTRG.10329";
scaf_00033	transdecoder	exon	11044802	11045083	.	-	.	transcript_id "PMZ_0032367-RA.p1"; gene_id "MSTRG.10329";
scaf_00033	transdecoder	exon	11046242	11046439	.	-	.	transcript_id "PMZ_0032367-RA.p1"; gene_id "MSTRG.10329";
scaf_00033	transdecoder	exon	11047384	11047472	.	-	.	transcript_id "PMZ_0032367-RA.p1"; gene_id "MSTRG.10329";
scaf_00033	transdecoder	exon	11052074	11052475	.	-	.	transcript_id "PMZ_0032367-RA.p1"; gene_id "MSTRG.10329";
scaf_00033	transdecoder	exon	11060462	11060691	.	-	.	transcript_id "PMZ_0032367-RA.p1"; gene_id "MSTRG.10329";
scaf_00033	transdecoder	exon	11076821	11076912	.	-	.	transcript_id "PMZ_0032367-RA.p1"; gene_id "MSTRG.10329";
scaf_00033	transdecoder	exon	11077814	11077869	.	-	.	transcript_id "PMZ_0032367-RA.p1"; gene_id "MSTRG.10329";
scaf_00033	transdecoder	exon	11079083	11079166	.	-	.	transcript_id "PMZ_0032367-RA.p1"; gene_id "MSTRG.10329";
scaf_00033	transdecoder	exon	11082553	11082613	.	-	.	transcript_id "PMZ_0032367-RA.p1"; gene_id "MSTRG.10329";
scaf_00033	transdecoder	exon	11087265	11087430	.	-	.	transcript_id "PMZ_0032367-RA.p1"; gene_id "MSTRG.10329";
scaf_00033	transdecoder	exon	11087611	11087712	.	-	.	transcript_id "PMZ_0032367-RA.p1"; gene_id "MSTRG.10329";
scaf_00033	transdecoder	exon	11088491	11088695	.	-	.	transcript_id "PMZ_0032367-RA.p1"; gene_id "MSTRG.10329";
scaf_00033	transdecoder	exon	11091044	11091246	.	-	.	transcript_id "PMZ_0032367-RA.p1"; gene_id "MSTRG.10329";
scaf_00033	transdecoder	exon	11093690	11093783	.	-	.	transcript_id "PMZ_0032367-RA.p1"; gene_id "MSTRG.10329";
scaf_00033	transdecoder	exon	11094476	11094699	.	-	.	transcript_id "PMZ_0032367-RA.p1"; gene_id "MSTRG.10329";
scaf_00033	transdecoder	exon	11096656	11096710	.	-	.	transcript_id "PMZ_0032367-RA.p1"; gene_id "MSTRG.10329";
scaf_00033	transdecoder	exon	11101890	11101941	.	-	.	transcript_id "PMZ_0032367-RA.p1"; gene_id "MSTRG.10329";
scaf_00033	transdecoder	exon	11103669	11103784	.	-	.	transcript_id "PMZ_0032367-RA.p1"; gene_id "MSTRG.10329";
scaf_00033	transdecoder	exon	11104240	11104497	.	-	.	transcript_id "PMZ_0032367-RA.p1"; gene_id "MSTRG.10329";
scaf_00033	transdecoder	exon	11108441	11108512	.	-	.	transcript_id "PMZ_0032367-RA.p1"; gene_id "MSTRG.10329";
scaf_00033	transdecoder	exon	11110359	11110508	.	-	.	transcript_id "PMZ_0032367-RA.p1"; gene_id "MSTRG.10329";
scaf_00033	transdecoder	exon	11118757	11118899	.	-	.	transcript_id "PMZ_0032367-RA.p1"; gene_id "MSTRG.10329";
scaf_00033	transdecoder	exon	11121274	11121481	.	-	.	transcript_id "PMZ_0032367-RA.p1"; gene_id "MSTRG.10329";
scaf_00033	transdecoder	exon	11133315	11133438	.	-	.	transcript_id "PMZ_0032367-RA.p1"; gene_id "MSTRG.10329";
scaf_00033	transdecoder	exon	11133501	11133653	.	-	.	transcript_id "PMZ_0032367-RA.p1"; gene_id "MSTRG.10329";
scaf_00033	transdecoder	exon	11151598	11151728	.	-	.	transcript_id "PMZ_0032367-RA.p1"; gene_id "MSTRG.10329";
scaf_00033	transdecoder	CDS	11044265	11044379	.	-	1	transcript_id "PMZ_0032367-RA.p1"; gene_id "MSTRG.10329";
scaf_00033	transdecoder	CDS	11044802	11045083	.	-	1	transcript_id "PMZ_0032367-RA.p1"; gene_id "MSTRG.10329";
scaf_00033	transdecoder	CDS	11046242	11046439	.	-	1	transcript_id "PMZ_0032367-RA.p1"; gene_id "MSTRG.10329";
scaf_00033	transdecoder	CDS	11047384	11047472	.	-	0	transcript_id "PMZ_0032367-RA.p1"; gene_id "MSTRG.10329";
scaf_00033	transdecoder	CDS	11052074	11052475	.	-	0	transcript_id "PMZ_0032367-RA.p1"; gene_id "MSTRG.10329";
scaf_00033	transdecoder	CDS	11060462	11060691	.	-	2	transcript_id "PMZ_0032367-RA.p1"; gene_id "MSTRG.10329";
scaf_00033	transdecoder	CDS	11076821	11076912	.	-	1	transcript_id "PMZ_0032367-RA.p1"; gene_id "MSTRG.10329";
scaf_00033	transdecoder	CDS	11077814	11077869	.	-	0	transcript_id "PMZ_0032367-RA.p1"; gene_id "MSTRG.10329";
scaf_00033	transdecoder	CDS	11079083	11079166	.	-	0	transcript_id "PMZ_0032367-RA.p1"; gene_id "MSTRG.10329";
scaf_00033	transdecoder	CDS	11082553	11082613	.	-	1	transcript_id "PMZ_0032367-RA.p1"; gene_id "MSTRG.10329";
scaf_00033	transdecoder	CDS	11087265	11087430	.	-	2	transcript_id "PMZ_0032367-RA.p1"; gene_id "MSTRG.10329";
scaf_00033	transdecoder	CDS	11087611	11087712	.	-	2	transcript_id "PMZ_0032367-RA.p1"; gene_id "MSTRG.10329";
scaf_00033	transdecoder	CDS	11088491	11088695	.	-	0	transcript_id "PMZ_0032367-RA.p1"; gene_id "MSTRG.10329";
scaf_00033	transdecoder	CDS	11091044	11091246	.	-	2	transcript_id "PMZ_0032367-RA.p1"; gene_id "MSTRG.10329";
scaf_00033	transdecoder	CDS	11093690	11093783	.	-	0	transcript_id "PMZ_0032367-RA.p1"; gene_id "MSTRG.10329";
scaf_00033	transdecoder	CDS	11094476	11094699	.	-	2	transcript_id "PMZ_0032367-RA.p1"; gene_id "MSTRG.10329";
scaf_00033	transdecoder	CDS	11096656	11096710	.	-	0	transcript_id "PMZ_0032367-RA.p1"; gene_id "MSTRG.10329";
scaf_00033	transdecoder	CDS	11101890	11101941	.	-	1	transcript_id "PMZ_0032367-RA.p1"; gene_id "MSTRG.10329";
scaf_00033	transdecoder	CDS	11103669	11103784	.	-	0	transcript_id "PMZ_0032367-RA.p1"; gene_id "MSTRG.10329";
scaf_00033	transdecoder	CDS	11104240	11104497	.	-	0	transcript_id "PMZ_0032367-RA.p1"; gene_id "MSTRG.10329";
scaf_00033	transdecoder	CDS	11108441	11108512	.	-	0	transcript_id "PMZ_0032367-RA.p1"; gene_id "MSTRG.10329";
scaf_00033	transdecoder	CDS	11110359	11110508	.	-	0	transcript_id "PMZ_0032367-RA.p1"; gene_id "MSTRG.10329";
scaf_00033	transdecoder	CDS	11118757	11118899	.	-	2	transcript_id "PMZ_0032367-RA.p1"; gene_id "MSTRG.10329";
scaf_00033	transdecoder	CDS	11121274	11121481	.	-	0	transcript_id "PMZ_0032367-RA.p1"; gene_id "MSTRG.10329";
scaf_00033	transdecoder	CDS	11133315	11133438	.	-	1	transcript_id "PMZ_0032367-RA.p1"; gene_id "MSTRG.10329";
scaf_00033	transdecoder	CDS	11133501	11133653	.	-	1	transcript_id "PMZ_0032367-RA.p1"; gene_id "MSTRG.10329";
scaf_00033	transdecoder	CDS	11151598	11151728	.	-	0	transcript_id "PMZ_0032367-RA.p1"; gene_id "MSTRG.10329";
scaf_00033	transdecoder	exon	11075324	11075773	.	+	.	transcript_id "MSTRG.10330.1.p6"; gene_id "MSTRG.10330";
scaf_00033	transdecoder	exon	11075796	11076012	.	+	.	transcript_id "MSTRG.10330.1.p6"; gene_id "MSTRG.10330";
scaf_00033	transdecoder	CDS	11075324	11075773	.	+	0	transcript_id "MSTRG.10330.1.p6"; gene_id "MSTRG.10330";
scaf_00033	transdecoder	CDS	11075796	11075867	.	+	0	transcript_id "MSTRG.10330.1.p6"; gene_id "MSTRG.10330";
scaf_00033	transdecoder	exon	11101787	11101941	.	-	.	transcript_id "MSTRG.10329.6.p1"; gene_id "MSTRG.10329";
scaf_00033	transdecoder	exon	11103669	11103817	.	-	.	transcript_id "MSTRG.10329.6.p1"; gene_id "MSTRG.10329";
scaf_00033	transdecoder	exon	11104315	11104499	.	-	.	transcript_id "MSTRG.10329.6.p1"; gene_id "MSTRG.10329";
scaf_00033	transdecoder	exon	11107962	11108061	.	-	.	transcript_id "MSTRG.10329.6.p1"; gene_id "MSTRG.10329";
scaf_00033	transdecoder	exon	11108441	11108512	.	-	.	transcript_id "MSTRG.10329.6.p1"; gene_id "MSTRG.10329";
scaf_00033	transdecoder	exon	11110317	11110508	.	-	.	transcript_id "MSTRG.10329.6.p1"; gene_id "MSTRG.10329";
scaf_00033	transdecoder	exon	11118757	11118899	.	-	.	transcript_id "MSTRG.10329.6.p1"; gene_id "MSTRG.10329";
scaf_00033	transdecoder	exon	11121274	11121468	.	-	.	transcript_id "MSTRG.10329.6.p1"; gene_id "MSTRG.10329";
scaf_00033	transdecoder	CDS	11101788	11101941	.	-	1	transcript_id "MSTRG.10329.6.p1"; gene_id "MSTRG.10329";
scaf_00033	transdecoder	CDS	11103669	11103817	.	-	0	transcript_id "MSTRG.10329.6.p1"; gene_id "MSTRG.10329";
scaf_00033	transdecoder	CDS	11104315	11104499	.	-	2	transcript_id "MSTRG.10329.6.p1"; gene_id "MSTRG.10329";
scaf_00033	transdecoder	CDS	11107962	11108061	.	-	0	transcript_id "MSTRG.10329.6.p1"; gene_id "MSTRG.10329";
scaf_00033	transdecoder	CDS	11108441	11108512	.	-	0	transcript_id "MSTRG.10329.6.p1"; gene_id "MSTRG.10329";
scaf_00033	transdecoder	CDS	11110317	11110508	.	-	0	transcript_id "MSTRG.10329.6.p1"; gene_id "MSTRG.10329";
scaf_00033	transdecoder	CDS	11118757	11118899	.	-	2	transcript_id "MSTRG.10329.6.p1"; gene_id "MSTRG.10329";
scaf_00033	transdecoder	CDS	11121274	11121466	.	-	0	transcript_id "MSTRG.10329.6.p1"; gene_id "MSTRG.10329";
scaf_00033	transdecoder	exon	11234359	11242248	.	-	.	transcript_id "MSTRG.10331.1.p1"; gene_id "MSTRG.10331";
scaf_00033	transdecoder	exon	11246362	11246635	.	-	.	transcript_id "MSTRG.10331.1.p1"; gene_id "MSTRG.10331";
scaf_00033	transdecoder	exon	11254585	11254770	.	-	.	transcript_id "MSTRG.10331.1.p1"; gene_id "MSTRG.10331";
scaf_00033	transdecoder	exon	11255549	11256026	.	-	.	transcript_id "MSTRG.10331.1.p1"; gene_id "MSTRG.10331";
scaf_00033	transdecoder	exon	11256838	11257326	.	-	.	transcript_id "MSTRG.10331.1.p1"; gene_id "MSTRG.10331";
scaf_00033	transdecoder	exon	11261251	11261533	.	-	.	transcript_id "MSTRG.10331.1.p1"; gene_id "MSTRG.10331";
scaf_00033	transdecoder	CDS	11241855	11242248	.	-	1	transcript_id "MSTRG.10331.1.p1"; gene_id "MSTRG.10331";
scaf_00033	transdecoder	CDS	11246362	11246635	.	-	2	transcript_id "MSTRG.10331.1.p1"; gene_id "MSTRG.10331";
scaf_00033	transdecoder	CDS	11254585	11254770	.	-	2	transcript_id "MSTRG.10331.1.p1"; gene_id "MSTRG.10331";
scaf_00033	transdecoder	CDS	11255549	11256026	.	-	0	transcript_id "MSTRG.10331.1.p1"; gene_id "MSTRG.10331";
scaf_00033	transdecoder	CDS	11256838	11257296	.	-	0	transcript_id "MSTRG.10331.1.p1"; gene_id "MSTRG.10331";
scaf_00033	transdecoder	exon	11234601	11242248	.	-	.	transcript_id "MSTRG.10331.2.p1"; gene_id "MSTRG.10331";
scaf_00033	transdecoder	exon	11246362	11246635	.	-	.	transcript_id "MSTRG.10331.2.p1"; gene_id "MSTRG.10331";
scaf_00033	transdecoder	exon	11254585	11254770	.	-	.	transcript_id "MSTRG.10331.2.p1"; gene_id "MSTRG.10331";
scaf_00033	transdecoder	exon	11255549	11256026	.	-	.	transcript_id "MSTRG.10331.2.p1"; gene_id "MSTRG.10331";
scaf_00033	transdecoder	exon	11256838	11257326	.	-	.	transcript_id "MSTRG.10331.2.p1"; gene_id "MSTRG.10331";
scaf_00033	transdecoder	exon	11259945	11261492	.	-	.	transcript_id "MSTRG.10331.2.p1"; gene_id "MSTRG.10331";
scaf_00033	transdecoder	CDS	11241855	11242248	.	-	1	transcript_id "MSTRG.10331.2.p1"; gene_id "MSTRG.10331";
scaf_00033	transdecoder	CDS	11246362	11246635	.	-	2	transcript_id "MSTRG.10331.2.p1"; gene_id "MSTRG.10331";
scaf_00033	transdecoder	CDS	11254585	11254770	.	-	2	transcript_id "MSTRG.10331.2.p1"; gene_id "MSTRG.10331";
scaf_00033	transdecoder	CDS	11255549	11256026	.	-	0	transcript_id "MSTRG.10331.2.p1"; gene_id "MSTRG.10331";
scaf_00033	transdecoder	CDS	11256838	11257296	.	-	0	transcript_id "MSTRG.10331.2.p1"; gene_id "MSTRG.10331";
scaf_00033	transdecoder	exon	11237556	11242248	.	-	.	transcript_id "PMZ_0044547-RA.p1"; gene_id "MSTRG.10331";
scaf_00033	transdecoder	exon	11246362	11246573	.	-	.	transcript_id "PMZ_0044547-RA.p1"; gene_id "MSTRG.10331";
scaf_00033	transdecoder	exon	11254544	11254770	.	-	.	transcript_id "PMZ_0044547-RA.p1"; gene_id "MSTRG.10331";
scaf_00033	transdecoder	exon	11255549	11256026	.	-	.	transcript_id "PMZ_0044547-RA.p1"; gene_id "MSTRG.10331";
scaf_00033	transdecoder	exon	11256838	11257326	.	-	.	transcript_id "PMZ_0044547-RA.p1"; gene_id "MSTRG.10331";
scaf_00033	transdecoder	exon	11261251	11261490	.	-	.	transcript_id "PMZ_0044547-RA.p1"; gene_id "MSTRG.10331";
scaf_00033	transdecoder	exon	11273817	11273891	.	-	.	transcript_id "PMZ_0044547-RA.p1"; gene_id "MSTRG.10331";
scaf_00033	transdecoder	exon	11275503	11275624	.	-	.	transcript_id "PMZ_0044547-RA.p1"; gene_id "MSTRG.10331";
scaf_00033	transdecoder	exon	11282824	11283074	.	-	.	transcript_id "PMZ_0044547-RA.p1"; gene_id "MSTRG.10331";
scaf_00033	transdecoder	exon	11283095	11283238	.	-	.	transcript_id "PMZ_0044547-RA.p1"; gene_id "MSTRG.10331";
scaf_00033	transdecoder	CDS	11241855	11242248	.	-	1	transcript_id "PMZ_0044547-RA.p1"; gene_id "MSTRG.10331";
scaf_00033	transdecoder	CDS	11246362	11246573	.	-	0	transcript_id "PMZ_0044547-RA.p1"; gene_id "MSTRG.10331";
scaf_00033	transdecoder	CDS	11254544	11254770	.	-	2	transcript_id "PMZ_0044547-RA.p1"; gene_id "MSTRG.10331";
scaf_00033	transdecoder	CDS	11255549	11256026	.	-	0	transcript_id "PMZ_0044547-RA.p1"; gene_id "MSTRG.10331";
scaf_00033	transdecoder	CDS	11256838	11257326	.	-	0	transcript_id "PMZ_0044547-RA.p1"; gene_id "MSTRG.10331";
scaf_00033	transdecoder	CDS	11261251	11261490	.	-	0	transcript_id "PMZ_0044547-RA.p1"; gene_id "MSTRG.10331";
scaf_00033	transdecoder	CDS	11273817	11273891	.	-	0	transcript_id "PMZ_0044547-RA.p1"; gene_id "MSTRG.10331";
scaf_00033	transdecoder	CDS	11275503	11275624	.	-	2	transcript_id "PMZ_0044547-RA.p1"; gene_id "MSTRG.10331";
scaf_00033	transdecoder	CDS	11282824	11282911	.	-	0	transcript_id "PMZ_0044547-RA.p1"; gene_id "MSTRG.10331";
scaf_00033	transdecoder	exon	11269333	11271671	.	-	.	transcript_id "MSTRG.10331.4.p1"; gene_id "MSTRG.10331";
scaf_00033	transdecoder	exon	11273197	11273314	.	-	.	transcript_id "MSTRG.10331.4.p1"; gene_id "MSTRG.10331";
scaf_00033	transdecoder	exon	11273790	11273904	.	-	.	transcript_id "MSTRG.10331.4.p1"; gene_id "MSTRG.10331";
scaf_00033	transdecoder	exon	11275447	11275624	.	-	.	transcript_id "MSTRG.10331.4.p1"; gene_id "MSTRG.10331";
scaf_00033	transdecoder	exon	11282824	11283224	.	-	.	transcript_id "MSTRG.10331.4.p1"; gene_id "MSTRG.10331";
scaf_00033	transdecoder	CDS	11271607	11271671	.	-	2	transcript_id "MSTRG.10331.4.p1"; gene_id "MSTRG.10331";
scaf_00033	transdecoder	CDS	11273197	11273314	.	-	0	transcript_id "MSTRG.10331.4.p1"; gene_id "MSTRG.10331";
scaf_00033	transdecoder	CDS	11273790	11273904	.	-	1	transcript_id "MSTRG.10331.4.p1"; gene_id "MSTRG.10331";
scaf_00033	transdecoder	CDS	11275447	11275624	.	-	2	transcript_id "MSTRG.10331.4.p1"; gene_id "MSTRG.10331";
scaf_00033	transdecoder	CDS	11282824	11283223	.	-	0	transcript_id "MSTRG.10331.4.p1"; gene_id "MSTRG.10331";
scaf_00033	transdecoder	exon	11269549	11271674	.	-	.	transcript_id "MSTRG.10331.5.p1"; gene_id "MSTRG.10331";
scaf_00033	transdecoder	exon	11273197	11273314	.	-	.	transcript_id "MSTRG.10331.5.p1"; gene_id "MSTRG.10331";
scaf_00033	transdecoder	exon	11273790	11273904	.	-	.	transcript_id "MSTRG.10331.5.p1"; gene_id "MSTRG.10331";
scaf_00033	transdecoder	exon	11275447	11275624	.	-	.	transcript_id "MSTRG.10331.5.p1"; gene_id "MSTRG.10331";
scaf_00033	transdecoder	exon	11282824	11283224	.	-	.	transcript_id "MSTRG.10331.5.p1"; gene_id "MSTRG.10331";
scaf_00033	transdecoder	CDS	11271607	11271674	.	-	2	transcript_id "MSTRG.10331.5.p1"; gene_id "MSTRG.10331";
scaf_00033	transdecoder	CDS	11273197	11273314	.	-	0	transcript_id "MSTRG.10331.5.p1"; gene_id "MSTRG.10331";
scaf_00033	transdecoder	CDS	11273790	11273904	.	-	1	transcript_id "MSTRG.10331.5.p1"; gene_id "MSTRG.10331";
scaf_00033	transdecoder	CDS	11275447	11275624	.	-	2	transcript_id "MSTRG.10331.5.p1"; gene_id "MSTRG.10331";
scaf_00033	transdecoder	CDS	11282824	11283223	.	-	0	transcript_id "MSTRG.10331.5.p1"; gene_id "MSTRG.10331";
scaf_00033	transdecoder	exon	11283305	11283546	.	+	.	transcript_id "MSTRG.10332.1.p4"; gene_id "MSTRG.10332";
scaf_00033	transdecoder	exon	11286833	11286875	.	+	.	transcript_id "MSTRG.10332.1.p4"; gene_id "MSTRG.10332";
scaf_00033	transdecoder	exon	11286976	11287015	.	+	.	transcript_id "MSTRG.10332.1.p4"; gene_id "MSTRG.10332";
scaf_00033	transdecoder	exon	11287931	11288063	.	+	.	transcript_id "MSTRG.10332.1.p4"; gene_id "MSTRG.10332";
scaf_00033	transdecoder	exon	11288859	11288950	.	+	.	transcript_id "MSTRG.10332.1.p4"; gene_id "MSTRG.10332";
scaf_00033	transdecoder	exon	11290239	11291119	.	+	.	transcript_id "MSTRG.10332.1.p4"; gene_id "MSTRG.10332";
scaf_00033	transdecoder	exon	11293516	11295623	.	+	.	transcript_id "MSTRG.10332.1.p4"; gene_id "MSTRG.10332";
scaf_00033	transdecoder	CDS	11287006	11287015	.	+	0	transcript_id "MSTRG.10332.1.p4"; gene_id "MSTRG.10332";
scaf_00033	transdecoder	CDS	11287931	11288063	.	+	2	transcript_id "MSTRG.10332.1.p4"; gene_id "MSTRG.10332";
scaf_00033	transdecoder	CDS	11288859	11288950	.	+	1	transcript_id "MSTRG.10332.1.p4"; gene_id "MSTRG.10332";
scaf_00033	transdecoder	CDS	11290239	11290417	.	+	2	transcript_id "MSTRG.10332.1.p4"; gene_id "MSTRG.10332";
scaf_00033	transdecoder	exon	11283361	11283546	.	+	.	transcript_id "MSTRG.10332.2.p1"; gene_id "MSTRG.10332";
scaf_00033	transdecoder	exon	11286833	11286875	.	+	.	transcript_id "MSTRG.10332.2.p1"; gene_id "MSTRG.10332";
scaf_00033	transdecoder	exon	11286976	11287015	.	+	.	transcript_id "MSTRG.10332.2.p1"; gene_id "MSTRG.10332";
scaf_00033	transdecoder	exon	11287931	11288063	.	+	.	transcript_id "MSTRG.10332.2.p1"; gene_id "MSTRG.10332";
scaf_00033	transdecoder	exon	11288859	11288950	.	+	.	transcript_id "MSTRG.10332.2.p1"; gene_id "MSTRG.10332";
scaf_00033	transdecoder	exon	11290239	11290360	.	+	.	transcript_id "MSTRG.10332.2.p1"; gene_id "MSTRG.10332";
scaf_00033	transdecoder	exon	11290937	11291119	.	+	.	transcript_id "MSTRG.10332.2.p1"; gene_id "MSTRG.10332";
scaf_00033	transdecoder	exon	11293516	11295563	.	+	.	transcript_id "MSTRG.10332.2.p1"; gene_id "MSTRG.10332";
scaf_00033	transdecoder	CDS	11287006	11287015	.	+	0	transcript_id "MSTRG.10332.2.p1"; gene_id "MSTRG.10332";
scaf_00033	transdecoder	CDS	11287931	11288063	.	+	2	transcript_id "MSTRG.10332.2.p1"; gene_id "MSTRG.10332";
scaf_00033	transdecoder	CDS	11288859	11288950	.	+	1	transcript_id "MSTRG.10332.2.p1"; gene_id "MSTRG.10332";
scaf_00033	transdecoder	CDS	11290239	11290360	.	+	2	transcript_id "MSTRG.10332.2.p1"; gene_id "MSTRG.10332";
scaf_00033	transdecoder	CDS	11290937	11291119	.	+	0	transcript_id "MSTRG.10332.2.p1"; gene_id "MSTRG.10332";
scaf_00033	transdecoder	CDS	11293516	11293713	.	+	0	transcript_id "MSTRG.10332.2.p1"; gene_id "MSTRG.10332";
scaf_00033	transdecoder	exon	11283473	11283546	.	+	.	transcript_id "PMZ_0033257-RA.p1"; gene_id "MSTRG.10332";
scaf_00033	transdecoder	exon	11286833	11286875	.	+	.	transcript_id "PMZ_0033257-RA.p1"; gene_id "MSTRG.10332";
scaf_00033	transdecoder	exon	11287931	11288063	.	+	.	transcript_id "PMZ_0033257-RA.p1"; gene_id "MSTRG.10332";
scaf_00033	transdecoder	exon	11290239	11290482	.	+	.	transcript_id "PMZ_0033257-RA.p1"; gene_id "MSTRG.10332";
scaf_00033	transdecoder	exon	11290937	11291119	.	+	.	transcript_id "PMZ_0033257-RA.p1"; gene_id "MSTRG.10332";
scaf_00033	transdecoder	exon	11293603	11293713	.	+	.	transcript_id "PMZ_0033257-RA.p1"; gene_id "MSTRG.10332";
scaf_00033	transdecoder	CDS	11286854	11286875	.	+	0	transcript_id "PMZ_0033257-RA.p1"; gene_id "MSTRG.10332";
scaf_00033	transdecoder	CDS	11287931	11288063	.	+	2	transcript_id "PMZ_0033257-RA.p1"; gene_id "MSTRG.10332";
scaf_00033	transdecoder	CDS	11290239	11290482	.	+	1	transcript_id "PMZ_0033257-RA.p1"; gene_id "MSTRG.10332";
scaf_00033	transdecoder	CDS	11290937	11291119	.	+	0	transcript_id "PMZ_0033257-RA.p1"; gene_id "MSTRG.10332";
scaf_00033	transdecoder	CDS	11293603	11293713	.	+	0	transcript_id "PMZ_0033257-RA.p1"; gene_id "MSTRG.10332";
scaf_00033	transdecoder	exon	11296860	11311582	.	-	.	transcript_id "MSTRG.10333.2.p2"; gene_id "MSTRG.10333";
scaf_00033	transdecoder	exon	11311801	11311857	.	-	.	transcript_id "MSTRG.10333.2.p2"; gene_id "MSTRG.10333";
scaf_00033	transdecoder	exon	11313559	11313710	.	-	.	transcript_id "MSTRG.10333.2.p2"; gene_id "MSTRG.10333";
scaf_00033	transdecoder	exon	11323482	11323601	.	-	.	transcript_id "MSTRG.10333.2.p2"; gene_id "MSTRG.10333";
scaf_00033	transdecoder	CDS	11310914	11311582	.	-	0	transcript_id "MSTRG.10333.2.p2"; gene_id "MSTRG.10333";
scaf_00033	transdecoder	CDS	11311801	11311857	.	-	0	transcript_id "MSTRG.10333.2.p2"; gene_id "MSTRG.10333";
scaf_00033	transdecoder	CDS	11313559	11313710	.	-	2	transcript_id "MSTRG.10333.2.p2"; gene_id "MSTRG.10333";
scaf_00033	transdecoder	CDS	11323482	11323599	.	-	0	transcript_id "MSTRG.10333.2.p2"; gene_id "MSTRG.10333";
scaf_00033	transdecoder	exon	11296860	11311582	.	-	.	transcript_id "MSTRG.10333.1.p2"; gene_id "MSTRG.10333";
scaf_00033	transdecoder	exon	11311801	11311857	.	-	.	transcript_id "MSTRG.10333.1.p2"; gene_id "MSTRG.10333";
scaf_00033	transdecoder	exon	11313559	11313710	.	-	.	transcript_id "MSTRG.10333.1.p2"; gene_id "MSTRG.10333";
scaf_00033	transdecoder	exon	11365646	11366268	.	-	.	transcript_id "MSTRG.10333.1.p2"; gene_id "MSTRG.10333";
scaf_00033	transdecoder	CDS	11310914	11311582	.	-	0	transcript_id "MSTRG.10333.1.p2"; gene_id "MSTRG.10333";
scaf_00033	transdecoder	CDS	11311801	11311857	.	-	0	transcript_id "MSTRG.10333.1.p2"; gene_id "MSTRG.10333";
scaf_00033	transdecoder	CDS	11313559	11313710	.	-	2	transcript_id "MSTRG.10333.1.p2"; gene_id "MSTRG.10333";
scaf_00033	transdecoder	CDS	11365646	11365778	.	-	0	transcript_id "MSTRG.10333.1.p2"; gene_id "MSTRG.10333";
scaf_00033	transdecoder	exon	11298098	11311582	.	-	.	transcript_id "MSTRG.10333.3.p1"; gene_id "MSTRG.10333";
scaf_00033	transdecoder	exon	11311801	11311857	.	-	.	transcript_id "MSTRG.10333.3.p1"; gene_id "MSTRG.10333";
scaf_00033	transdecoder	exon	11313559	11313710	.	-	.	transcript_id "MSTRG.10333.3.p1"; gene_id "MSTRG.10333";
scaf_00033	transdecoder	exon	11412477	11412617	.	-	.	transcript_id "MSTRG.10333.3.p1"; gene_id "MSTRG.10333";
scaf_00033	transdecoder	exon	11414661	11415885	.	-	.	transcript_id "MSTRG.10333.3.p1"; gene_id "MSTRG.10333";
scaf_00033	transdecoder	CDS	11310914	11311582	.	-	0	transcript_id "MSTRG.10333.3.p1"; gene_id "MSTRG.10333";
scaf_00033	transdecoder	CDS	11311801	11311857	.	-	0	transcript_id "MSTRG.10333.3.p1"; gene_id "MSTRG.10333";
scaf_00033	transdecoder	CDS	11313559	11313710	.	-	2	transcript_id "MSTRG.10333.3.p1"; gene_id "MSTRG.10333";
scaf_00033	transdecoder	CDS	11412477	11412617	.	-	2	transcript_id "MSTRG.10333.3.p1"; gene_id "MSTRG.10333";
scaf_00033	transdecoder	CDS	11414661	11414889	.	-	0	transcript_id "MSTRG.10333.3.p1"; gene_id "MSTRG.10333";
scaf_00033	transdecoder	exon	11300596	11300655	.	+	.	transcript_id "PMZ_0044548-RA.p1"; gene_id "MSTRG.10334";
scaf_00033	transdecoder	exon	11301433	11301475	.	+	.	transcript_id "PMZ_0044548-RA.p1"; gene_id "MSTRG.10334";
scaf_00033	transdecoder	exon	11302796	11302892	.	+	.	transcript_id "PMZ_0044548-RA.p1"; gene_id "MSTRG.10334";
scaf_00033	transdecoder	exon	11304248	11304339	.	+	.	transcript_id "PMZ_0044548-RA.p1"; gene_id "MSTRG.10334";
scaf_00033	transdecoder	exon	11305118	11305191	.	+	.	transcript_id "PMZ_0044548-RA.p1"; gene_id "MSTRG.10334";
scaf_00033	transdecoder	exon	11306938	11307190	.	+	.	transcript_id "PMZ_0044548-RA.p1"; gene_id "MSTRG.10334";
scaf_00033	transdecoder	exon	11309612	11309688	.	+	.	transcript_id "PMZ_0044548-RA.p1"; gene_id "MSTRG.10334";
scaf_00033	transdecoder	exon	11310454	11310477	.	+	.	transcript_id "PMZ_0044548-RA.p1"; gene_id "MSTRG.10334";
scaf_00033	transdecoder	CDS	11300596	11300655	.	+	0	transcript_id "PMZ_0044548-RA.p1"; gene_id "MSTRG.10334";
scaf_00033	transdecoder	CDS	11301433	11301475	.	+	0	transcript_id "PMZ_0044548-RA.p1"; gene_id "MSTRG.10334";
scaf_00033	transdecoder	CDS	11302796	11302892	.	+	2	transcript_id "PMZ_0044548-RA.p1"; gene_id "MSTRG.10334";
scaf_00033	transdecoder	CDS	11304248	11304339	.	+	1	transcript_id "PMZ_0044548-RA.p1"; gene_id "MSTRG.10334";
scaf_00033	transdecoder	CDS	11305118	11305191	.	+	2	transcript_id "PMZ_0044548-RA.p1"; gene_id "MSTRG.10334";
scaf_00033	transdecoder	CDS	11306938	11307190	.	+	0	transcript_id "PMZ_0044548-RA.p1"; gene_id "MSTRG.10334";
scaf_00033	transdecoder	CDS	11309612	11309688	.	+	2	transcript_id "PMZ_0044548-RA.p1"; gene_id "MSTRG.10334";
scaf_00033	transdecoder	CDS	11310454	11310477	.	+	0	transcript_id "PMZ_0044548-RA.p1"; gene_id "MSTRG.10334";
scaf_00033	transdecoder	exon	11412445	11412617	.	-	.	transcript_id "PMZ_0044549-RA.p1"; gene_id "MSTRG.10333";
scaf_00033	transdecoder	exon	11414661	11414889	.	-	.	transcript_id "PMZ_0044549-RA.p1"; gene_id "MSTRG.10333";
scaf_00033	transdecoder	CDS	11412445	11412617	.	-	2	transcript_id "PMZ_0044549-RA.p1"; gene_id "MSTRG.10333";
scaf_00033	transdecoder	CDS	11414661	11414889	.	-	0	transcript_id "PMZ_0044549-RA.p1"; gene_id "MSTRG.10333";
scaf_00033	transdecoder	exon	11487843	11493178	.	-	.	transcript_id "MSTRG.10336.1.p1"; gene_id "MSTRG.10336";
scaf_00033	transdecoder	exon	11499804	11499862	.	-	.	transcript_id "MSTRG.10336.1.p1"; gene_id "MSTRG.10336";
scaf_00033	transdecoder	exon	11501291	11501438	.	-	.	transcript_id "MSTRG.10336.1.p1"; gene_id "MSTRG.10336";
scaf_00033	transdecoder	exon	11501671	11501821	.	-	.	transcript_id "MSTRG.10336.1.p1"; gene_id "MSTRG.10336";
scaf_00033	transdecoder	exon	11504243	11504362	.	-	.	transcript_id "MSTRG.10336.1.p1"; gene_id "MSTRG.10336";
scaf_00033	transdecoder	exon	11505844	11505939	.	-	.	transcript_id "MSTRG.10336.1.p1"; gene_id "MSTRG.10336";
scaf_00033	transdecoder	exon	11506558	11506637	.	-	.	transcript_id "MSTRG.10336.1.p1"; gene_id "MSTRG.10336";
scaf_00033	transdecoder	exon	11507467	11507719	.	-	.	transcript_id "MSTRG.10336.1.p1"; gene_id "MSTRG.10336";
scaf_00033	transdecoder	exon	11509797	11509902	.	-	.	transcript_id "MSTRG.10336.1.p1"; gene_id "MSTRG.10336";
scaf_00033	transdecoder	exon	11512147	11512264	.	-	.	transcript_id "MSTRG.10336.1.p1"; gene_id "MSTRG.10336";
scaf_00033	transdecoder	exon	11512568	11512734	.	-	.	transcript_id "MSTRG.10336.1.p1"; gene_id "MSTRG.10336";
scaf_00033	transdecoder	exon	11514005	11514048	.	-	.	transcript_id "MSTRG.10336.1.p1"; gene_id "MSTRG.10336";
scaf_00033	transdecoder	exon	11515289	11515464	.	-	.	transcript_id "MSTRG.10336.1.p1"; gene_id "MSTRG.10336";
scaf_00033	transdecoder	exon	11518556	11518665	.	-	.	transcript_id "MSTRG.10336.1.p1"; gene_id "MSTRG.10336";
scaf_00033	transdecoder	exon	11537714	11537826	.	-	.	transcript_id "MSTRG.10336.1.p1"; gene_id "MSTRG.10336";
scaf_00033	transdecoder	exon	11539690	11539950	.	-	.	transcript_id "MSTRG.10336.1.p1"; gene_id "MSTRG.10336";
scaf_00033	transdecoder	exon	11540498	11540650	.	-	.	transcript_id "MSTRG.10336.1.p1"; gene_id "MSTRG.10336";
scaf_00033	transdecoder	exon	11547224	11547314	.	-	.	transcript_id "MSTRG.10336.1.p1"; gene_id "MSTRG.10336";
scaf_00033	transdecoder	exon	11548419	11548571	.	-	.	transcript_id "MSTRG.10336.1.p1"; gene_id "MSTRG.10336";
scaf_00033	transdecoder	exon	11552062	11552183	.	-	.	transcript_id "MSTRG.10336.1.p1"; gene_id "MSTRG.10336";
scaf_00033	transdecoder	exon	11552451	11552543	.	-	.	transcript_id "MSTRG.10336.1.p1"; gene_id "MSTRG.10336";
scaf_00033	transdecoder	exon	11552779	11552918	.	-	.	transcript_id "MSTRG.10336.1.p1"; gene_id "MSTRG.10336";
scaf_00033	transdecoder	exon	11554231	11554300	.	-	.	transcript_id "MSTRG.10336.1.p1"; gene_id "MSTRG.10336";
scaf_00033	transdecoder	exon	11555291	11555373	.	-	.	transcript_id "MSTRG.10336.1.p1"; gene_id "MSTRG.10336";
scaf_00033	transdecoder	exon	11559915	11560020	.	-	.	transcript_id "MSTRG.10336.1.p1"; gene_id "MSTRG.10336";
scaf_00033	transdecoder	exon	11567507	11567593	.	-	.	transcript_id "MSTRG.10336.1.p1"; gene_id "MSTRG.10336";
scaf_00033	transdecoder	exon	11574020	11574148	.	-	.	transcript_id "MSTRG.10336.1.p1"; gene_id "MSTRG.10336";
scaf_00033	transdecoder	exon	11574615	11575097	.	-	.	transcript_id "MSTRG.10336.1.p1"; gene_id "MSTRG.10336";
scaf_00033	transdecoder	exon	11575895	11575961	.	-	.	transcript_id "MSTRG.10336.1.p1"; gene_id "MSTRG.10336";
scaf_00033	transdecoder	exon	11586771	11587627	.	-	.	transcript_id "MSTRG.10336.1.p1"; gene_id "MSTRG.10336";
scaf_00033	transdecoder	exon	11589107	11589202	.	-	.	transcript_id "MSTRG.10336.1.p1"; gene_id "MSTRG.10336";
scaf_00033	transdecoder	exon	11591647	11591928	.	-	.	transcript_id "MSTRG.10336.1.p1"; gene_id "MSTRG.10336";
scaf_00033	transdecoder	exon	11592907	11592971	.	-	.	transcript_id "MSTRG.10336.1.p1"; gene_id "MSTRG.10336";
scaf_00033	transdecoder	exon	11593319	11593468	.	-	.	transcript_id "MSTRG.10336.1.p1"; gene_id "MSTRG.10336";
scaf_00033	transdecoder	exon	11597657	11597714	.	-	.	transcript_id "MSTRG.10336.1.p1"; gene_id "MSTRG.10336";
scaf_00033	transdecoder	exon	11600988	11601063	.	-	.	transcript_id "MSTRG.10336.1.p1"; gene_id "MSTRG.10336";
scaf_00033	transdecoder	exon	11603055	11603085	.	-	.	transcript_id "MSTRG.10336.1.p1"; gene_id "MSTRG.10336";
scaf_00033	transdecoder	exon	11604761	11604996	.	-	.	transcript_id "MSTRG.10336.1.p1"; gene_id "MSTRG.10336";
scaf_00033	transdecoder	exon	11613616	11613750	.	-	.	transcript_id "MSTRG.10336.1.p1"; gene_id "MSTRG.10336";
scaf_00033	transdecoder	exon	11615214	11615407	.	-	.	transcript_id "MSTRG.10336.1.p1"; gene_id "MSTRG.10336";
scaf_00033	transdecoder	exon	11619897	11620051	.	-	.	transcript_id "MSTRG.10336.1.p1"; gene_id "MSTRG.10336";
scaf_00033	transdecoder	CDS	11499859	11499862	.	-	1	transcript_id "MSTRG.10336.1.p1"; gene_id "MSTRG.10336";
scaf_00033	transdecoder	CDS	11501291	11501438	.	-	2	transcript_id "MSTRG.10336.1.p1"; gene_id "MSTRG.10336";
scaf_00033	transdecoder	CDS	11501671	11501821	.	-	0	transcript_id "MSTRG.10336.1.p1"; gene_id "MSTRG.10336";
scaf_00033	transdecoder	CDS	11504243	11504362	.	-	0	transcript_id "MSTRG.10336.1.p1"; gene_id "MSTRG.10336";
scaf_00033	transdecoder	CDS	11505844	11505939	.	-	0	transcript_id "MSTRG.10336.1.p1"; gene_id "MSTRG.10336";
scaf_00033	transdecoder	CDS	11506558	11506637	.	-	2	transcript_id "MSTRG.10336.1.p1"; gene_id "MSTRG.10336";
scaf_00033	transdecoder	CDS	11507467	11507719	.	-	0	transcript_id "MSTRG.10336.1.p1"; gene_id "MSTRG.10336";
scaf_00033	transdecoder	CDS	11509797	11509902	.	-	1	transcript_id "MSTRG.10336.1.p1"; gene_id "MSTRG.10336";
scaf_00033	transdecoder	CDS	11512147	11512264	.	-	2	transcript_id "MSTRG.10336.1.p1"; gene_id "MSTRG.10336";
scaf_00033	transdecoder	CDS	11512568	11512734	.	-	1	transcript_id "MSTRG.10336.1.p1"; gene_id "MSTRG.10336";
scaf_00033	transdecoder	CDS	11514005	11514048	.	-	0	transcript_id "MSTRG.10336.1.p1"; gene_id "MSTRG.10336";
scaf_00033	transdecoder	CDS	11515289	11515464	.	-	2	transcript_id "MSTRG.10336.1.p1"; gene_id "MSTRG.10336";
scaf_00033	transdecoder	CDS	11518556	11518665	.	-	1	transcript_id "MSTRG.10336.1.p1"; gene_id "MSTRG.10336";
scaf_00033	transdecoder	CDS	11537714	11537826	.	-	0	transcript_id "MSTRG.10336.1.p1"; gene_id "MSTRG.10336";
scaf_00033	transdecoder	CDS	11539690	11539950	.	-	0	transcript_id "MSTRG.10336.1.p1"; gene_id "MSTRG.10336";
scaf_00033	transdecoder	CDS	11540498	11540650	.	-	0	transcript_id "MSTRG.10336.1.p1"; gene_id "MSTRG.10336";
scaf_00033	transdecoder	CDS	11547224	11547314	.	-	1	transcript_id "MSTRG.10336.1.p1"; gene_id "MSTRG.10336";
scaf_00033	transdecoder	CDS	11548419	11548571	.	-	1	transcript_id "MSTRG.10336.1.p1"; gene_id "MSTRG.10336";
scaf_00033	transdecoder	CDS	11552062	11552183	.	-	0	transcript_id "MSTRG.10336.1.p1"; gene_id "MSTRG.10336";
scaf_00033	transdecoder	CDS	11552451	11552543	.	-	0	transcript_id "MSTRG.10336.1.p1"; gene_id "MSTRG.10336";
scaf_00033	transdecoder	CDS	11552779	11552918	.	-	2	transcript_id "MSTRG.10336.1.p1"; gene_id "MSTRG.10336";
scaf_00033	transdecoder	CDS	11554231	11554300	.	-	0	transcript_id "MSTRG.10336.1.p1"; gene_id "MSTRG.10336";
scaf_00033	transdecoder	CDS	11555291	11555373	.	-	2	transcript_id "MSTRG.10336.1.p1"; gene_id "MSTRG.10336";
scaf_00033	transdecoder	CDS	11559915	11560020	.	-	0	transcript_id "MSTRG.10336.1.p1"; gene_id "MSTRG.10336";
scaf_00033	transdecoder	CDS	11567507	11567593	.	-	0	transcript_id "MSTRG.10336.1.p1"; gene_id "MSTRG.10336";
scaf_00033	transdecoder	CDS	11574020	11574148	.	-	0	transcript_id "MSTRG.10336.1.p1"; gene_id "MSTRG.10336";
scaf_00033	transdecoder	CDS	11574615	11575097	.	-	0	transcript_id "MSTRG.10336.1.p1"; gene_id "MSTRG.10336";
scaf_00033	transdecoder	CDS	11575895	11575961	.	-	1	transcript_id "MSTRG.10336.1.p1"; gene_id "MSTRG.10336";
scaf_00033	transdecoder	CDS	11586771	11587627	.	-	0	transcript_id "MSTRG.10336.1.p1"; gene_id "MSTRG.10336";
scaf_00033	transdecoder	CDS	11589107	11589202	.	-	0	transcript_id "MSTRG.10336.1.p1"; gene_id "MSTRG.10336";
scaf_00033	transdecoder	CDS	11591647	11591928	.	-	0	transcript_id "MSTRG.10336.1.p1"; gene_id "MSTRG.10336";
scaf_00033	transdecoder	CDS	11592907	11592971	.	-	2	transcript_id "MSTRG.10336.1.p1"; gene_id "MSTRG.10336";
scaf_00033	transdecoder	CDS	11593319	11593468	.	-	2	transcript_id "MSTRG.10336.1.p1"; gene_id "MSTRG.10336";
scaf_00033	transdecoder	CDS	11597657	11597714	.	-	0	transcript_id "MSTRG.10336.1.p1"; gene_id "MSTRG.10336";
scaf_00033	transdecoder	CDS	11600988	11601063	.	-	1	transcript_id "MSTRG.10336.1.p1"; gene_id "MSTRG.10336";
scaf_00033	transdecoder	CDS	11603055	11603085	.	-	2	transcript_id "MSTRG.10336.1.p1"; gene_id "MSTRG.10336";
scaf_00033	transdecoder	CDS	11604761	11604996	.	-	1	transcript_id "MSTRG.10336.1.p1"; gene_id "MSTRG.10336";
scaf_00033	transdecoder	CDS	11613616	11613750	.	-	1	transcript_id "MSTRG.10336.1.p1"; gene_id "MSTRG.10336";
scaf_00033	transdecoder	CDS	11615214	11615359	.	-	0	transcript_id "MSTRG.10336.1.p1"; gene_id "MSTRG.10336";
scaf_00033	transdecoder	exon	11487853	11493178	.	-	.	transcript_id "MSTRG.10336.2.p1"; gene_id "MSTRG.10336";
scaf_00033	transdecoder	exon	11499804	11499862	.	-	.	transcript_id "MSTRG.10336.2.p1"; gene_id "MSTRG.10336";
scaf_00033	transdecoder	exon	11501291	11501438	.	-	.	transcript_id "MSTRG.10336.2.p1"; gene_id "MSTRG.10336";
scaf_00033	transdecoder	exon	11501671	11501821	.	-	.	transcript_id "MSTRG.10336.2.p1"; gene_id "MSTRG.10336";
scaf_00033	transdecoder	exon	11504243	11504362	.	-	.	transcript_id "MSTRG.10336.2.p1"; gene_id "MSTRG.10336";
scaf_00033	transdecoder	exon	11505844	11505939	.	-	.	transcript_id "MSTRG.10336.2.p1"; gene_id "MSTRG.10336";
scaf_00033	transdecoder	exon	11506558	11506637	.	-	.	transcript_id "MSTRG.10336.2.p1"; gene_id "MSTRG.10336";
scaf_00033	transdecoder	exon	11507467	11507719	.	-	.	transcript_id "MSTRG.10336.2.p1"; gene_id "MSTRG.10336";
scaf_00033	transdecoder	exon	11509797	11509902	.	-	.	transcript_id "MSTRG.10336.2.p1"; gene_id "MSTRG.10336";
scaf_00033	transdecoder	exon	11512147	11512264	.	-	.	transcript_id "MSTRG.10336.2.p1"; gene_id "MSTRG.10336";
scaf_00033	transdecoder	exon	11512568	11512734	.	-	.	transcript_id "MSTRG.10336.2.p1"; gene_id "MSTRG.10336";
scaf_00033	transdecoder	exon	11514005	11514048	.	-	.	transcript_id "MSTRG.10336.2.p1"; gene_id "MSTRG.10336";
scaf_00033	transdecoder	exon	11515289	11515464	.	-	.	transcript_id "MSTRG.10336.2.p1"; gene_id "MSTRG.10336";
scaf_00033	transdecoder	exon	11518556	11518665	.	-	.	transcript_id "MSTRG.10336.2.p1"; gene_id "MSTRG.10336";
scaf_00033	transdecoder	exon	11537714	11537835	.	-	.	transcript_id "MSTRG.10336.2.p1"; gene_id "MSTRG.10336";
scaf_00033	transdecoder	exon	11539690	11539950	.	-	.	transcript_id "MSTRG.10336.2.p1"; gene_id "MSTRG.10336";
scaf_00033	transdecoder	exon	11540498	11540677	.	-	.	transcript_id "MSTRG.10336.2.p1"; gene_id "MSTRG.10336";
scaf_00033	transdecoder	exon	11547224	11547314	.	-	.	transcript_id "MSTRG.10336.2.p1"; gene_id "MSTRG.10336";
scaf_00033	transdecoder	exon	11548419	11548571	.	-	.	transcript_id "MSTRG.10336.2.p1"; gene_id "MSTRG.10336";
scaf_00033	transdecoder	exon	11552062	11552183	.	-	.	transcript_id "MSTRG.10336.2.p1"; gene_id "MSTRG.10336";
scaf_00033	transdecoder	exon	11552451	11552543	.	-	.	transcript_id "MSTRG.10336.2.p1"; gene_id "MSTRG.10336";
scaf_00033	transdecoder	exon	11552779	11552918	.	-	.	transcript_id "MSTRG.10336.2.p1"; gene_id "MSTRG.10336";
scaf_00033	transdecoder	exon	11554231	11554300	.	-	.	transcript_id "MSTRG.10336.2.p1"; gene_id "MSTRG.10336";
scaf_00033	transdecoder	exon	11555291	11555419	.	-	.	transcript_id "MSTRG.10336.2.p1"; gene_id "MSTRG.10336";
scaf_00033	transdecoder	exon	11558382	11558507	.	-	.	transcript_id "MSTRG.10336.2.p1"; gene_id "MSTRG.10336";
scaf_00033	transdecoder	exon	11559859	11560089	.	-	.	transcript_id "MSTRG.10336.2.p1"; gene_id "MSTRG.10336";
scaf_00033	transdecoder	exon	11574020	11574186	.	-	.	transcript_id "MSTRG.10336.2.p1"; gene_id "MSTRG.10336";
scaf_00033	transdecoder	exon	11574497	11575097	.	-	.	transcript_id "MSTRG.10336.2.p1"; gene_id "MSTRG.10336";
scaf_00033	transdecoder	exon	11575769	11575961	.	-	.	transcript_id "MSTRG.10336.2.p1"; gene_id "MSTRG.10336";
scaf_00033	transdecoder	exon	11578276	11578420	.	-	.	transcript_id "MSTRG.10336.2.p1"; gene_id "MSTRG.10336";
scaf_00033	transdecoder	exon	11586489	11587627	.	-	.	transcript_id "MSTRG.10336.2.p1"; gene_id "MSTRG.10336";
scaf_00033	transdecoder	exon	11589107	11589246	.	-	.	transcript_id "MSTRG.10336.2.p1"; gene_id "MSTRG.10336";
scaf_00033	transdecoder	exon	11589934	11590105	.	-	.	transcript_id "MSTRG.10336.2.p1"; gene_id "MSTRG.10336";
scaf_00033	transdecoder	exon	11591647	11591928	.	-	.	transcript_id "MSTRG.10336.2.p1"; gene_id "MSTRG.10336";
scaf_00033	transdecoder	exon	11592907	11592971	.	-	.	transcript_id "MSTRG.10336.2.p1"; gene_id "MSTRG.10336";
scaf_00033	transdecoder	exon	11593319	11593468	.	-	.	transcript_id "MSTRG.10336.2.p1"; gene_id "MSTRG.10336";
scaf_00033	transdecoder	exon	11593790	11594060	.	-	.	transcript_id "MSTRG.10336.2.p1"; gene_id "MSTRG.10336";
scaf_00033	transdecoder	exon	11597657	11597817	.	-	.	transcript_id "MSTRG.10336.2.p1"; gene_id "MSTRG.10336";
scaf_00033	transdecoder	exon	11598870	11599026	.	-	.	transcript_id "MSTRG.10336.2.p1"; gene_id "MSTRG.10336";
scaf_00033	transdecoder	exon	11599261	11599428	.	-	.	transcript_id "MSTRG.10336.2.p1"; gene_id "MSTRG.10336";
scaf_00033	transdecoder	exon	11602523	11602852	.	-	.	transcript_id "MSTRG.10336.2.p1"; gene_id "MSTRG.10336";
scaf_00033	transdecoder	exon	11603055	11603119	.	-	.	transcript_id "MSTRG.10336.2.p1"; gene_id "MSTRG.10336";
scaf_00033	transdecoder	exon	11604761	11604996	.	-	.	transcript_id "MSTRG.10336.2.p1"; gene_id "MSTRG.10336";
scaf_00033	transdecoder	exon	11613616	11613750	.	-	.	transcript_id "MSTRG.10336.2.p1"; gene_id "MSTRG.10336";
scaf_00033	transdecoder	exon	11615214	11615404	.	-	.	transcript_id "MSTRG.10336.2.p1"; gene_id "MSTRG.10336";
scaf_00033	transdecoder	exon	11619897	11620036	.	-	.	transcript_id "MSTRG.10336.2.p1"; gene_id "MSTRG.10336";
scaf_00033	transdecoder	CDS	11499859	11499862	.	-	1	transcript_id "MSTRG.10336.2.p1"; gene_id "MSTRG.10336";
scaf_00033	transdecoder	CDS	11501291	11501438	.	-	2	transcript_id "MSTRG.10336.2.p1"; gene_id "MSTRG.10336";
scaf_00033	transdecoder	CDS	11501671	11501821	.	-	0	transcript_id "MSTRG.10336.2.p1"; gene_id "MSTRG.10336";
scaf_00033	transdecoder	CDS	11504243	11504362	.	-	0	transcript_id "MSTRG.10336.2.p1"; gene_id "MSTRG.10336";
scaf_00033	transdecoder	CDS	11505844	11505939	.	-	0	transcript_id "MSTRG.10336.2.p1"; gene_id "MSTRG.10336";
scaf_00033	transdecoder	CDS	11506558	11506637	.	-	2	transcript_id "MSTRG.10336.2.p1"; gene_id "MSTRG.10336";
scaf_00033	transdecoder	CDS	11507467	11507719	.	-	0	transcript_id "MSTRG.10336.2.p1"; gene_id "MSTRG.10336";
scaf_00033	transdecoder	CDS	11509797	11509902	.	-	1	transcript_id "MSTRG.10336.2.p1"; gene_id "MSTRG.10336";
scaf_00033	transdecoder	CDS	11512147	11512264	.	-	2	transcript_id "MSTRG.10336.2.p1"; gene_id "MSTRG.10336";
scaf_00033	transdecoder	CDS	11512568	11512734	.	-	1	transcript_id "MSTRG.10336.2.p1"; gene_id "MSTRG.10336";
scaf_00033	transdecoder	CDS	11514005	11514048	.	-	0	transcript_id "MSTRG.10336.2.p1"; gene_id "MSTRG.10336";
scaf_00033	transdecoder	CDS	11515289	11515464	.	-	2	transcript_id "MSTRG.10336.2.p1"; gene_id "MSTRG.10336";
scaf_00033	transdecoder	CDS	11518556	11518665	.	-	1	transcript_id "MSTRG.10336.2.p1"; gene_id "MSTRG.10336";
scaf_00033	transdecoder	CDS	11537714	11537835	.	-	0	transcript_id "MSTRG.10336.2.p1"; gene_id "MSTRG.10336";
scaf_00033	transdecoder	CDS	11539690	11539950	.	-	0	transcript_id "MSTRG.10336.2.p1"; gene_id "MSTRG.10336";
scaf_00033	transdecoder	CDS	11540498	11540677	.	-	0	transcript_id "MSTRG.10336.2.p1"; gene_id "MSTRG.10336";
scaf_00033	transdecoder	CDS	11547224	11547314	.	-	1	transcript_id "MSTRG.10336.2.p1"; gene_id "MSTRG.10336";
scaf_00033	transdecoder	CDS	11548419	11548571	.	-	1	transcript_id "MSTRG.10336.2.p1"; gene_id "MSTRG.10336";
scaf_00033	transdecoder	CDS	11552062	11552183	.	-	0	transcript_id "MSTRG.10336.2.p1"; gene_id "MSTRG.10336";
scaf_00033	transdecoder	CDS	11552451	11552543	.	-	0	transcript_id "MSTRG.10336.2.p1"; gene_id "MSTRG.10336";
scaf_00033	transdecoder	CDS	11552779	11552918	.	-	2	transcript_id "MSTRG.10336.2.p1"; gene_id "MSTRG.10336";
scaf_00033	transdecoder	CDS	11554231	11554300	.	-	0	transcript_id "MSTRG.10336.2.p1"; gene_id "MSTRG.10336";
scaf_00033	transdecoder	CDS	11555291	11555419	.	-	0	transcript_id "MSTRG.10336.2.p1"; gene_id "MSTRG.10336";
scaf_00033	transdecoder	CDS	11558382	11558507	.	-	0	transcript_id "MSTRG.10336.2.p1"; gene_id "MSTRG.10336";
scaf_00033	transdecoder	CDS	11559859	11560089	.	-	0	transcript_id "MSTRG.10336.2.p1"; gene_id "MSTRG.10336";
scaf_00033	transdecoder	CDS	11574020	11574186	.	-	2	transcript_id "MSTRG.10336.2.p1"; gene_id "MSTRG.10336";
scaf_00033	transdecoder	CDS	11574497	11575097	.	-	0	transcript_id "MSTRG.10336.2.p1"; gene_id "MSTRG.10336";
scaf_00033	transdecoder	CDS	11575769	11575961	.	-	1	transcript_id "MSTRG.10336.2.p1"; gene_id "MSTRG.10336";
scaf_00033	transdecoder	CDS	11578276	11578420	.	-	2	transcript_id "MSTRG.10336.2.p1"; gene_id "MSTRG.10336";
scaf_00033	transdecoder	CDS	11586489	11586843	.	-	0	transcript_id "MSTRG.10336.2.p1"; gene_id "MSTRG.10336";
scaf_00033	transdecoder	exon	11492263	11493178	.	-	.	transcript_id "PMZ_0044550-RA.p1"; gene_id "MSTRG.10336";
scaf_00033	transdecoder	exon	11501327	11501438	.	-	.	transcript_id "PMZ_0044550-RA.p1"; gene_id "MSTRG.10336";
scaf_00033	transdecoder	exon	11501671	11501821	.	-	.	transcript_id "PMZ_0044550-RA.p1"; gene_id "MSTRG.10336";
scaf_00033	transdecoder	exon	11504261	11504362	.	-	.	transcript_id "PMZ_0044550-RA.p1"; gene_id "MSTRG.10336";
scaf_00033	transdecoder	exon	11505844	11505939	.	-	.	transcript_id "PMZ_0044550-RA.p1"; gene_id "MSTRG.10336";
scaf_00033	transdecoder	exon	11506558	11506637	.	-	.	transcript_id "PMZ_0044550-RA.p1"; gene_id "MSTRG.10336";
scaf_00033	transdecoder	exon	11507467	11507704	.	-	.	transcript_id "PMZ_0044550-RA.p1"; gene_id "MSTRG.10336";
scaf_00033	transdecoder	exon	11509797	11509831	.	-	.	transcript_id "PMZ_0044550-RA.p1"; gene_id "MSTRG.10336";
scaf_00033	transdecoder	exon	11512568	11512649	.	-	.	transcript_id "PMZ_0044550-RA.p1"; gene_id "MSTRG.10336";
scaf_00033	transdecoder	exon	11515337	11515449	.	-	.	transcript_id "PMZ_0044550-RA.p1"; gene_id "MSTRG.10336";
scaf_00033	transdecoder	exon	11518556	11518706	.	-	.	transcript_id "PMZ_0044550-RA.p1"; gene_id "MSTRG.10336";
scaf_00033	transdecoder	CDS	11493037	11493178	.	-	1	transcript_id "PMZ_0044550-RA.p1"; gene_id "MSTRG.10336";
scaf_00033	transdecoder	CDS	11501327	11501438	.	-	2	transcript_id "PMZ_0044550-RA.p1"; gene_id "MSTRG.10336";
scaf_00033	transdecoder	CDS	11501671	11501821	.	-	0	transcript_id "PMZ_0044550-RA.p1"; gene_id "MSTRG.10336";
scaf_00033	transdecoder	CDS	11504261	11504362	.	-	0	transcript_id "PMZ_0044550-RA.p1"; gene_id "MSTRG.10336";
scaf_00033	transdecoder	CDS	11505844	11505939	.	-	0	transcript_id "PMZ_0044550-RA.p1"; gene_id "MSTRG.10336";
scaf_00033	transdecoder	CDS	11506558	11506637	.	-	2	transcript_id "PMZ_0044550-RA.p1"; gene_id "MSTRG.10336";
scaf_00033	transdecoder	CDS	11507467	11507704	.	-	0	transcript_id "PMZ_0044550-RA.p1"; gene_id "MSTRG.10336";
scaf_00033	transdecoder	CDS	11509797	11509831	.	-	2	transcript_id "PMZ_0044550-RA.p1"; gene_id "MSTRG.10336";
scaf_00033	transdecoder	CDS	11512568	11512649	.	-	0	transcript_id "PMZ_0044550-RA.p1"; gene_id "MSTRG.10336";
scaf_00033	transdecoder	CDS	11515337	11515449	.	-	2	transcript_id "PMZ_0044550-RA.p1"; gene_id "MSTRG.10336";
scaf_00033	transdecoder	CDS	11518556	11518706	.	-	0	transcript_id "PMZ_0044550-RA.p1"; gene_id "MSTRG.10336";
scaf_00033	transdecoder	exon	11537710	11537826	.	-	.	transcript_id "PMZ_0044551-RA.p1"; gene_id "MSTRG.10336";
scaf_00033	transdecoder	exon	11539690	11539950	.	-	.	transcript_id "PMZ_0044551-RA.p1"; gene_id "MSTRG.10336";
scaf_00033	transdecoder	exon	11540498	11540650	.	-	.	transcript_id "PMZ_0044551-RA.p1"; gene_id "MSTRG.10336";
scaf_00033	transdecoder	exon	11547224	11547314	.	-	.	transcript_id "PMZ_0044551-RA.p1"; gene_id "MSTRG.10336";
scaf_00033	transdecoder	exon	11548419	11548571	.	-	.	transcript_id "PMZ_0044551-RA.p1"; gene_id "MSTRG.10336";
scaf_00033	transdecoder	exon	11552062	11552183	.	-	.	transcript_id "PMZ_0044551-RA.p1"; gene_id "MSTRG.10336";
scaf_00033	transdecoder	exon	11552451	11552543	.	-	.	transcript_id "PMZ_0044551-RA.p1"; gene_id "MSTRG.10336";
scaf_00033	transdecoder	exon	11552779	11552918	.	-	.	transcript_id "PMZ_0044551-RA.p1"; gene_id "MSTRG.10336";
scaf_00033	transdecoder	exon	11554231	11554300	.	-	.	transcript_id "PMZ_0044551-RA.p1"; gene_id "MSTRG.10336";
scaf_00033	transdecoder	exon	11555291	11555373	.	-	.	transcript_id "PMZ_0044551-RA.p1"; gene_id "MSTRG.10336";
scaf_00033	transdecoder	exon	11559915	11560020	.	-	.	transcript_id "PMZ_0044551-RA.p1"; gene_id "MSTRG.10336";
scaf_00033	transdecoder	exon	11567507	11567593	.	-	.	transcript_id "PMZ_0044551-RA.p1"; gene_id "MSTRG.10336";
scaf_00033	transdecoder	exon	11574020	11574148	.	-	.	transcript_id "PMZ_0044551-RA.p1"; gene_id "MSTRG.10336";
scaf_00033	transdecoder	exon	11574615	11575097	.	-	.	transcript_id "PMZ_0044551-RA.p1"; gene_id "MSTRG.10336";
scaf_00033	transdecoder	exon	11575895	11575961	.	-	.	transcript_id "PMZ_0044551-RA.p1"; gene_id "MSTRG.10336";
scaf_00033	transdecoder	exon	11586771	11587627	.	-	.	transcript_id "PMZ_0044551-RA.p1"; gene_id "MSTRG.10336";
scaf_00033	transdecoder	exon	11589107	11589202	.	-	.	transcript_id "PMZ_0044551-RA.p1"; gene_id "MSTRG.10336";
scaf_00033	transdecoder	exon	11591647	11591928	.	-	.	transcript_id "PMZ_0044551-RA.p1"; gene_id "MSTRG.10336";
scaf_00033	transdecoder	exon	11592907	11592971	.	-	.	transcript_id "PMZ_0044551-RA.p1"; gene_id "MSTRG.10336";
scaf_00033	transdecoder	exon	11593319	11593468	.	-	.	transcript_id "PMZ_0044551-RA.p1"; gene_id "MSTRG.10336";
scaf_00033	transdecoder	exon	11597657	11597714	.	-	.	transcript_id "PMZ_0044551-RA.p1"; gene_id "MSTRG.10336";
scaf_00033	transdecoder	exon	11600988	11601063	.	-	.	transcript_id "PMZ_0044551-RA.p1"; gene_id "MSTRG.10336";
scaf_00033	transdecoder	exon	11603055	11603085	.	-	.	transcript_id "PMZ_0044551-RA.p1"; gene_id "MSTRG.10336";
scaf_00033	transdecoder	exon	11604761	11604996	.	-	.	transcript_id "PMZ_0044551-RA.p1"; gene_id "MSTRG.10336";
scaf_00033	transdecoder	exon	11613616	11613750	.	-	.	transcript_id "PMZ_0044551-RA.p1"; gene_id "MSTRG.10336";
scaf_00033	transdecoder	exon	11615214	11615407	.	-	.	transcript_id "PMZ_0044551-RA.p1"; gene_id "MSTRG.10336";
scaf_00033	transdecoder	exon	11619897	11620051	.	-	.	transcript_id "PMZ_0044551-RA.p1"; gene_id "MSTRG.10336";
scaf_00033	transdecoder	CDS	11537710	11537826	.	-	0	transcript_id "PMZ_0044551-RA.p1"; gene_id "MSTRG.10336";
scaf_00033	transdecoder	CDS	11539690	11539950	.	-	0	transcript_id "PMZ_0044551-RA.p1"; gene_id "MSTRG.10336";
scaf_00033	transdecoder	CDS	11540498	11540650	.	-	0	transcript_id "PMZ_0044551-RA.p1"; gene_id "MSTRG.10336";
scaf_00033	transdecoder	CDS	11547224	11547314	.	-	1	transcript_id "PMZ_0044551-RA.p1"; gene_id "MSTRG.10336";
scaf_00033	transdecoder	CDS	11548419	11548571	.	-	1	transcript_id "PMZ_0044551-RA.p1"; gene_id "MSTRG.10336";
scaf_00033	transdecoder	CDS	11552062	11552183	.	-	0	transcript_id "PMZ_0044551-RA.p1"; gene_id "MSTRG.10336";
scaf_00033	transdecoder	CDS	11552451	11552543	.	-	0	transcript_id "PMZ_0044551-RA.p1"; gene_id "MSTRG.10336";
scaf_00033	transdecoder	CDS	11552779	11552918	.	-	2	transcript_id "PMZ_0044551-RA.p1"; gene_id "MSTRG.10336";
scaf_00033	transdecoder	CDS	11554231	11554300	.	-	0	transcript_id "PMZ_0044551-RA.p1"; gene_id "MSTRG.10336";
scaf_00033	transdecoder	CDS	11555291	11555373	.	-	2	transcript_id "PMZ_0044551-RA.p1"; gene_id "MSTRG.10336";
scaf_00033	transdecoder	CDS	11559915	11560020	.	-	0	transcript_id "PMZ_0044551-RA.p1"; gene_id "MSTRG.10336";
scaf_00033	transdecoder	CDS	11567507	11567593	.	-	0	transcript_id "PMZ_0044551-RA.p1"; gene_id "MSTRG.10336";
scaf_00033	transdecoder	CDS	11574020	11574148	.	-	0	transcript_id "PMZ_0044551-RA.p1"; gene_id "MSTRG.10336";
scaf_00033	transdecoder	CDS	11574615	11575097	.	-	0	transcript_id "PMZ_0044551-RA.p1"; gene_id "MSTRG.10336";
scaf_00033	transdecoder	CDS	11575895	11575961	.	-	1	transcript_id "PMZ_0044551-RA.p1"; gene_id "MSTRG.10336";
scaf_00033	transdecoder	CDS	11586771	11587627	.	-	0	transcript_id "PMZ_0044551-RA.p1"; gene_id "MSTRG.10336";
scaf_00033	transdecoder	CDS	11589107	11589202	.	-	0	transcript_id "PMZ_0044551-RA.p1"; gene_id "MSTRG.10336";
scaf_00033	transdecoder	CDS	11591647	11591928	.	-	0	transcript_id "PMZ_0044551-RA.p1"; gene_id "MSTRG.10336";
scaf_00033	transdecoder	CDS	11592907	11592971	.	-	2	transcript_id "PMZ_0044551-RA.p1"; gene_id "MSTRG.10336";
scaf_00033	transdecoder	CDS	11593319	11593468	.	-	2	transcript_id "PMZ_0044551-RA.p1"; gene_id "MSTRG.10336";
scaf_00033	transdecoder	CDS	11597657	11597714	.	-	0	transcript_id "PMZ_0044551-RA.p1"; gene_id "MSTRG.10336";
scaf_00033	transdecoder	CDS	11600988	11601063	.	-	1	transcript_id "PMZ_0044551-RA.p1"; gene_id "MSTRG.10336";
scaf_00033	transdecoder	CDS	11603055	11603085	.	-	2	transcript_id "PMZ_0044551-RA.p1"; gene_id "MSTRG.10336";
scaf_00033	transdecoder	CDS	11604761	11604996	.	-	1	transcript_id "PMZ_0044551-RA.p1"; gene_id "MSTRG.10336";
scaf_00033	transdecoder	CDS	11613616	11613750	.	-	1	transcript_id "PMZ_0044551-RA.p1"; gene_id "MSTRG.10336";
scaf_00033	transdecoder	CDS	11615214	11615359	.	-	0	transcript_id "PMZ_0044551-RA.p1"; gene_id "MSTRG.10336";
scaf_00033	transdecoder	exon	11567494	11567662	.	-	.	transcript_id "MSTRG.10336.5.p1"; gene_id "MSTRG.10336";
scaf_00033	transdecoder	exon	11574020	11574186	.	-	.	transcript_id "MSTRG.10336.5.p1"; gene_id "MSTRG.10336";
scaf_00033	transdecoder	exon	11574497	11575097	.	-	.	transcript_id "MSTRG.10336.5.p1"; gene_id "MSTRG.10336";
scaf_00033	transdecoder	exon	11575769	11575961	.	-	.	transcript_id "MSTRG.10336.5.p1"; gene_id "MSTRG.10336";
scaf_00033	transdecoder	exon	11578276	11578420	.	-	.	transcript_id "MSTRG.10336.5.p1"; gene_id "MSTRG.10336";
scaf_00033	transdecoder	exon	11586489	11587627	.	-	.	transcript_id "MSTRG.10336.5.p1"; gene_id "MSTRG.10336";
scaf_00033	transdecoder	exon	11589107	11589246	.	-	.	transcript_id "MSTRG.10336.5.p1"; gene_id "MSTRG.10336";
scaf_00033	transdecoder	exon	11589934	11590105	.	-	.	transcript_id "MSTRG.10336.5.p1"; gene_id "MSTRG.10336";
scaf_00033	transdecoder	exon	11591647	11591928	.	-	.	transcript_id "MSTRG.10336.5.p1"; gene_id "MSTRG.10336";
scaf_00033	transdecoder	exon	11592907	11592971	.	-	.	transcript_id "MSTRG.10336.5.p1"; gene_id "MSTRG.10336";
scaf_00033	transdecoder	exon	11593319	11593468	.	-	.	transcript_id "MSTRG.10336.5.p1"; gene_id "MSTRG.10336";
scaf_00033	transdecoder	exon	11593790	11594060	.	-	.	transcript_id "MSTRG.10336.5.p1"; gene_id "MSTRG.10336";
scaf_00033	transdecoder	exon	11597657	11597817	.	-	.	transcript_id "MSTRG.10336.5.p1"; gene_id "MSTRG.10336";
scaf_00033	transdecoder	exon	11598870	11599026	.	-	.	transcript_id "MSTRG.10336.5.p1"; gene_id "MSTRG.10336";
scaf_00033	transdecoder	exon	11599261	11599428	.	-	.	transcript_id "MSTRG.10336.5.p1"; gene_id "MSTRG.10336";
scaf_00033	transdecoder	exon	11602523	11602852	.	-	.	transcript_id "MSTRG.10336.5.p1"; gene_id "MSTRG.10336";
scaf_00033	transdecoder	exon	11603055	11603119	.	-	.	transcript_id "MSTRG.10336.5.p1"; gene_id "MSTRG.10336";
scaf_00033	transdecoder	exon	11604761	11604996	.	-	.	transcript_id "MSTRG.10336.5.p1"; gene_id "MSTRG.10336";
scaf_00033	transdecoder	exon	11613616	11613750	.	-	.	transcript_id "MSTRG.10336.5.p1"; gene_id "MSTRG.10336";
scaf_00033	transdecoder	exon	11615214	11615404	.	-	.	transcript_id "MSTRG.10336.5.p1"; gene_id "MSTRG.10336";
scaf_00033	transdecoder	exon	11619897	11620036	.	-	.	transcript_id "MSTRG.10336.5.p1"; gene_id "MSTRG.10336";
scaf_00033	transdecoder	CDS	11586767	11587627	.	-	0	transcript_id "MSTRG.10336.5.p1"; gene_id "MSTRG.10336";
scaf_00033	transdecoder	CDS	11589107	11589246	.	-	2	transcript_id "MSTRG.10336.5.p1"; gene_id "MSTRG.10336";
scaf_00033	transdecoder	CDS	11589934	11590105	.	-	0	transcript_id "MSTRG.10336.5.p1"; gene_id "MSTRG.10336";
scaf_00033	transdecoder	CDS	11591647	11591928	.	-	0	transcript_id "MSTRG.10336.5.p1"; gene_id "MSTRG.10336";
scaf_00033	transdecoder	CDS	11592907	11592971	.	-	2	transcript_id "MSTRG.10336.5.p1"; gene_id "MSTRG.10336";
scaf_00033	transdecoder	CDS	11593319	11593468	.	-	2	transcript_id "MSTRG.10336.5.p1"; gene_id "MSTRG.10336";
scaf_00033	transdecoder	CDS	11593790	11594060	.	-	0	transcript_id "MSTRG.10336.5.p1"; gene_id "MSTRG.10336";
scaf_00033	transdecoder	CDS	11597657	11597817	.	-	2	transcript_id "MSTRG.10336.5.p1"; gene_id "MSTRG.10336";
scaf_00033	transdecoder	CDS	11598870	11599026	.	-	0	transcript_id "MSTRG.10336.5.p1"; gene_id "MSTRG.10336";
scaf_00033	transdecoder	CDS	11599261	11599428	.	-	0	transcript_id "MSTRG.10336.5.p1"; gene_id "MSTRG.10336";
scaf_00033	transdecoder	CDS	11602523	11602852	.	-	0	transcript_id "MSTRG.10336.5.p1"; gene_id "MSTRG.10336";
scaf_00033	transdecoder	CDS	11603055	11603119	.	-	2	transcript_id "MSTRG.10336.5.p1"; gene_id "MSTRG.10336";
scaf_00033	transdecoder	CDS	11604761	11604996	.	-	1	transcript_id "MSTRG.10336.5.p1"; gene_id "MSTRG.10336";
scaf_00033	transdecoder	CDS	11613616	11613750	.	-	1	transcript_id "MSTRG.10336.5.p1"; gene_id "MSTRG.10336";
scaf_00033	transdecoder	CDS	11615214	11615359	.	-	0	transcript_id "MSTRG.10336.5.p1"; gene_id "MSTRG.10336";
scaf_00033	transdecoder	exon	11574504	11575097	.	-	.	transcript_id "MSTRG.10336.6.p1"; gene_id "MSTRG.10336";
scaf_00033	transdecoder	exon	11575769	11575961	.	-	.	transcript_id "MSTRG.10336.6.p1"; gene_id "MSTRG.10336";
scaf_00033	transdecoder	exon	11578276	11578420	.	-	.	transcript_id "MSTRG.10336.6.p1"; gene_id "MSTRG.10336";
scaf_00033	transdecoder	exon	11586489	11587627	.	-	.	transcript_id "MSTRG.10336.6.p1"; gene_id "MSTRG.10336";
scaf_00033	transdecoder	exon	11589107	11589246	.	-	.	transcript_id "MSTRG.10336.6.p1"; gene_id "MSTRG.10336";
scaf_00033	transdecoder	exon	11589934	11590105	.	-	.	transcript_id "MSTRG.10336.6.p1"; gene_id "MSTRG.10336";
scaf_00033	transdecoder	exon	11591647	11591928	.	-	.	transcript_id "MSTRG.10336.6.p1"; gene_id "MSTRG.10336";
scaf_00033	transdecoder	exon	11592907	11592971	.	-	.	transcript_id "MSTRG.10336.6.p1"; gene_id "MSTRG.10336";
scaf_00033	transdecoder	exon	11593319	11593468	.	-	.	transcript_id "MSTRG.10336.6.p1"; gene_id "MSTRG.10336";
scaf_00033	transdecoder	exon	11593790	11594060	.	-	.	transcript_id "MSTRG.10336.6.p1"; gene_id "MSTRG.10336";
scaf_00033	transdecoder	exon	11597657	11597817	.	-	.	transcript_id "MSTRG.10336.6.p1"; gene_id "MSTRG.10336";
scaf_00033	transdecoder	exon	11598870	11599026	.	-	.	transcript_id "MSTRG.10336.6.p1"; gene_id "MSTRG.10336";
scaf_00033	transdecoder	exon	11599261	11599428	.	-	.	transcript_id "MSTRG.10336.6.p1"; gene_id "MSTRG.10336";
scaf_00033	transdecoder	exon	11602523	11602852	.	-	.	transcript_id "MSTRG.10336.6.p1"; gene_id "MSTRG.10336";
scaf_00033	transdecoder	exon	11603055	11603119	.	-	.	transcript_id "MSTRG.10336.6.p1"; gene_id "MSTRG.10336";
scaf_00033	transdecoder	exon	11604761	11604996	.	-	.	transcript_id "MSTRG.10336.6.p1"; gene_id "MSTRG.10336";
scaf_00033	transdecoder	exon	11613616	11613750	.	-	.	transcript_id "MSTRG.10336.6.p1"; gene_id "MSTRG.10336";
scaf_00033	transdecoder	exon	11615214	11615407	.	-	.	transcript_id "MSTRG.10336.6.p1"; gene_id "MSTRG.10336";
scaf_00033	transdecoder	exon	11619897	11620036	.	-	.	transcript_id "MSTRG.10336.6.p1"; gene_id "MSTRG.10336";
scaf_00033	transdecoder	CDS	11586767	11587627	.	-	0	transcript_id "MSTRG.10336.6.p1"; gene_id "MSTRG.10336";
scaf_00033	transdecoder	CDS	11589107	11589246	.	-	2	transcript_id "MSTRG.10336.6.p1"; gene_id "MSTRG.10336";
scaf_00033	transdecoder	CDS	11589934	11590105	.	-	0	transcript_id "MSTRG.10336.6.p1"; gene_id "MSTRG.10336";
scaf_00033	transdecoder	CDS	11591647	11591928	.	-	0	transcript_id "MSTRG.10336.6.p1"; gene_id "MSTRG.10336";
scaf_00033	transdecoder	CDS	11592907	11592971	.	-	2	transcript_id "MSTRG.10336.6.p1"; gene_id "MSTRG.10336";
scaf_00033	transdecoder	CDS	11593319	11593468	.	-	2	transcript_id "MSTRG.10336.6.p1"; gene_id "MSTRG.10336";
scaf_00033	transdecoder	CDS	11593790	11594060	.	-	0	transcript_id "MSTRG.10336.6.p1"; gene_id "MSTRG.10336";
scaf_00033	transdecoder	CDS	11597657	11597817	.	-	2	transcript_id "MSTRG.10336.6.p1"; gene_id "MSTRG.10336";
scaf_00033	transdecoder	CDS	11598870	11599026	.	-	0	transcript_id "MSTRG.10336.6.p1"; gene_id "MSTRG.10336";
scaf_00033	transdecoder	CDS	11599261	11599428	.	-	0	transcript_id "MSTRG.10336.6.p1"; gene_id "MSTRG.10336";
scaf_00033	transdecoder	CDS	11602523	11602852	.	-	0	transcript_id "MSTRG.10336.6.p1"; gene_id "MSTRG.10336";
scaf_00033	transdecoder	CDS	11603055	11603119	.	-	2	transcript_id "MSTRG.10336.6.p1"; gene_id "MSTRG.10336";
scaf_00033	transdecoder	CDS	11604761	11604996	.	-	1	transcript_id "MSTRG.10336.6.p1"; gene_id "MSTRG.10336";
scaf_00033	transdecoder	CDS	11613616	11613750	.	-	1	transcript_id "MSTRG.10336.6.p1"; gene_id "MSTRG.10336";
scaf_00033	transdecoder	CDS	11615214	11615359	.	-	0	transcript_id "MSTRG.10336.6.p1"; gene_id "MSTRG.10336";
scaf_00033	transdecoder	exon	11631664	11631771	.	+	.	transcript_id "MSTRG.10337.1.p3"; gene_id "MSTRG.10337";
scaf_00033	transdecoder	exon	11637078	11637155	.	+	.	transcript_id "MSTRG.10337.1.p3"; gene_id "MSTRG.10337";
scaf_00033	transdecoder	exon	11637392	11645495	.	+	.	transcript_id "MSTRG.10337.1.p3"; gene_id "MSTRG.10337";
scaf_00033	transdecoder	CDS	11631664	11631771	.	+	0	transcript_id "MSTRG.10337.1.p3"; gene_id "MSTRG.10337";
scaf_00033	transdecoder	CDS	11637078	11637155	.	+	0	transcript_id "MSTRG.10337.1.p3"; gene_id "MSTRG.10337";
scaf_00033	transdecoder	CDS	11637392	11637538	.	+	0	transcript_id "MSTRG.10337.1.p3"; gene_id "MSTRG.10337";
scaf_00033	transdecoder	exon	11641797	11646256	.	-	.	transcript_id "MSTRG.10338.1.p1"; gene_id "MSTRG.10338";
scaf_00033	transdecoder	exon	11646800	11646972	.	-	.	transcript_id "MSTRG.10338.1.p1"; gene_id "MSTRG.10338";
scaf_00033	transdecoder	exon	11647469	11647576	.	-	.	transcript_id "MSTRG.10338.1.p1"; gene_id "MSTRG.10338";
scaf_00033	transdecoder	exon	11648244	11648330	.	-	.	transcript_id "MSTRG.10338.1.p1"; gene_id "MSTRG.10338";
scaf_00033	transdecoder	exon	11651580	11651633	.	-	.	transcript_id "MSTRG.10338.1.p1"; gene_id "MSTRG.10338";
scaf_00033	transdecoder	exon	11655862	11655974	.	-	.	transcript_id "MSTRG.10338.1.p1"; gene_id "MSTRG.10338";
scaf_00033	transdecoder	exon	11656971	11656992	.	-	.	transcript_id "MSTRG.10338.1.p1"; gene_id "MSTRG.10338";
scaf_00033	transdecoder	exon	11657924	11657959	.	-	.	transcript_id "MSTRG.10338.1.p1"; gene_id "MSTRG.10338";
scaf_00033	transdecoder	exon	11658974	11659030	.	-	.	transcript_id "MSTRG.10338.1.p1"; gene_id "MSTRG.10338";
scaf_00033	transdecoder	exon	11659869	11659917	.	-	.	transcript_id "MSTRG.10338.1.p1"; gene_id "MSTRG.10338";
scaf_00033	transdecoder	exon	11660654	11660780	.	-	.	transcript_id "MSTRG.10338.1.p1"; gene_id "MSTRG.10338";
scaf_00033	transdecoder	exon	11661869	11662069	.	-	.	transcript_id "MSTRG.10338.1.p1"; gene_id "MSTRG.10338";
scaf_00033	transdecoder	exon	11662515	11662650	.	-	.	transcript_id "MSTRG.10338.1.p1"; gene_id "MSTRG.10338";
scaf_00033	transdecoder	exon	11664315	11664459	.	-	.	transcript_id "MSTRG.10338.1.p1"; gene_id "MSTRG.10338";
scaf_00033	transdecoder	exon	11666535	11666620	.	-	.	transcript_id "MSTRG.10338.1.p1"; gene_id "MSTRG.10338";
scaf_00033	transdecoder	exon	11667877	11668040	.	-	.	transcript_id "MSTRG.10338.1.p1"; gene_id "MSTRG.10338";
scaf_00033	transdecoder	exon	11669008	11669110	.	-	.	transcript_id "MSTRG.10338.1.p1"; gene_id "MSTRG.10338";
scaf_00033	transdecoder	exon	11669483	11669590	.	-	.	transcript_id "MSTRG.10338.1.p1"; gene_id "MSTRG.10338";
scaf_00033	transdecoder	exon	11669914	11670026	.	-	.	transcript_id "MSTRG.10338.1.p1"; gene_id "MSTRG.10338";
scaf_00033	transdecoder	exon	11671105	11671192	.	-	.	transcript_id "MSTRG.10338.1.p1"; gene_id "MSTRG.10338";
scaf_00033	transdecoder	exon	11673609	11673829	.	-	.	transcript_id "MSTRG.10338.1.p1"; gene_id "MSTRG.10338";
scaf_00033	transdecoder	exon	11675096	11675287	.	-	.	transcript_id "MSTRG.10338.1.p1"; gene_id "MSTRG.10338";
scaf_00033	transdecoder	exon	11683655	11683823	.	-	.	transcript_id "MSTRG.10338.1.p1"; gene_id "MSTRG.10338";
scaf_00033	transdecoder	exon	11688446	11688686	.	-	.	transcript_id "MSTRG.10338.1.p1"; gene_id "MSTRG.10338";
scaf_00033	transdecoder	CDS	11646145	11646256	.	-	1	transcript_id "MSTRG.10338.1.p1"; gene_id "MSTRG.10338";
scaf_00033	transdecoder	CDS	11646800	11646972	.	-	0	transcript_id "MSTRG.10338.1.p1"; gene_id "MSTRG.10338";
scaf_00033	transdecoder	CDS	11647469	11647576	.	-	0	transcript_id "MSTRG.10338.1.p1"; gene_id "MSTRG.10338";
scaf_00033	transdecoder	CDS	11648244	11648330	.	-	0	transcript_id "MSTRG.10338.1.p1"; gene_id "MSTRG.10338";
scaf_00033	transdecoder	CDS	11651580	11651633	.	-	0	transcript_id "MSTRG.10338.1.p1"; gene_id "MSTRG.10338";
scaf_00033	transdecoder	CDS	11655862	11655974	.	-	2	transcript_id "MSTRG.10338.1.p1"; gene_id "MSTRG.10338";
scaf_00033	transdecoder	CDS	11656971	11656992	.	-	0	transcript_id "MSTRG.10338.1.p1"; gene_id "MSTRG.10338";
scaf_00033	transdecoder	CDS	11657924	11657959	.	-	0	transcript_id "MSTRG.10338.1.p1"; gene_id "MSTRG.10338";
scaf_00033	transdecoder	CDS	11658974	11659030	.	-	0	transcript_id "MSTRG.10338.1.p1"; gene_id "MSTRG.10338";
scaf_00033	transdecoder	CDS	11659869	11659917	.	-	1	transcript_id "MSTRG.10338.1.p1"; gene_id "MSTRG.10338";
scaf_00033	transdecoder	CDS	11660654	11660780	.	-	2	transcript_id "MSTRG.10338.1.p1"; gene_id "MSTRG.10338";
scaf_00033	transdecoder	CDS	11661869	11662069	.	-	2	transcript_id "MSTRG.10338.1.p1"; gene_id "MSTRG.10338";
scaf_00033	transdecoder	CDS	11662515	11662650	.	-	0	transcript_id "MSTRG.10338.1.p1"; gene_id "MSTRG.10338";
scaf_00033	transdecoder	CDS	11664315	11664459	.	-	1	transcript_id "MSTRG.10338.1.p1"; gene_id "MSTRG.10338";
scaf_00033	transdecoder	CDS	11666535	11666620	.	-	0	transcript_id "MSTRG.10338.1.p1"; gene_id "MSTRG.10338";
scaf_00033	transdecoder	CDS	11667877	11668040	.	-	2	transcript_id "MSTRG.10338.1.p1"; gene_id "MSTRG.10338";
scaf_00033	transdecoder	CDS	11669008	11669110	.	-	0	transcript_id "MSTRG.10338.1.p1"; gene_id "MSTRG.10338";
scaf_00033	transdecoder	CDS	11669483	11669590	.	-	0	transcript_id "MSTRG.10338.1.p1"; gene_id "MSTRG.10338";
scaf_00033	transdecoder	CDS	11669914	11670026	.	-	2	transcript_id "MSTRG.10338.1.p1"; gene_id "MSTRG.10338";
scaf_00033	transdecoder	CDS	11671105	11671192	.	-	0	transcript_id "MSTRG.10338.1.p1"; gene_id "MSTRG.10338";
scaf_00033	transdecoder	CDS	11673609	11673829	.	-	2	transcript_id "MSTRG.10338.1.p1"; gene_id "MSTRG.10338";
scaf_00033	transdecoder	CDS	11675096	11675287	.	-	2	transcript_id "MSTRG.10338.1.p1"; gene_id "MSTRG.10338";
scaf_00033	transdecoder	CDS	11683655	11683823	.	-	0	transcript_id "MSTRG.10338.1.p1"; gene_id "MSTRG.10338";
scaf_00033	transdecoder	CDS	11688446	11688463	.	-	0	transcript_id "MSTRG.10338.1.p1"; gene_id "MSTRG.10338";
scaf_00033	transdecoder	exon	11641815	11646256	.	-	.	transcript_id "PMZ_0044552-RA.p1"; gene_id "MSTRG.10338";
scaf_00033	transdecoder	exon	11646800	11646972	.	-	.	transcript_id "PMZ_0044552-RA.p1"; gene_id "MSTRG.10338";
scaf_00033	transdecoder	exon	11647469	11647576	.	-	.	transcript_id "PMZ_0044552-RA.p1"; gene_id "MSTRG.10338";
scaf_00033	transdecoder	exon	11648244	11648330	.	-	.	transcript_id "PMZ_0044552-RA.p1"; gene_id "MSTRG.10338";
scaf_00033	transdecoder	exon	11651580	11651633	.	-	.	transcript_id "PMZ_0044552-RA.p1"; gene_id "MSTRG.10338";
scaf_00033	transdecoder	exon	11653309	11653486	.	-	.	transcript_id "PMZ_0044552-RA.p1"; gene_id "MSTRG.10338";
scaf_00033	transdecoder	exon	11655878	11655972	.	-	.	transcript_id "PMZ_0044552-RA.p1"; gene_id "MSTRG.10338";
scaf_00033	transdecoder	CDS	11646145	11646256	.	-	1	transcript_id "PMZ_0044552-RA.p1"; gene_id "MSTRG.10338";
scaf_00033	transdecoder	CDS	11646800	11646972	.	-	0	transcript_id "PMZ_0044552-RA.p1"; gene_id "MSTRG.10338";
scaf_00033	transdecoder	CDS	11647469	11647576	.	-	0	transcript_id "PMZ_0044552-RA.p1"; gene_id "MSTRG.10338";
scaf_00033	transdecoder	CDS	11648244	11648330	.	-	0	transcript_id "PMZ_0044552-RA.p1"; gene_id "MSTRG.10338";
scaf_00033	transdecoder	CDS	11651580	11651633	.	-	0	transcript_id "PMZ_0044552-RA.p1"; gene_id "MSTRG.10338";
scaf_00033	transdecoder	CDS	11653309	11653486	.	-	1	transcript_id "PMZ_0044552-RA.p1"; gene_id "MSTRG.10338";
scaf_00033	transdecoder	CDS	11655878	11655972	.	-	0	transcript_id "PMZ_0044552-RA.p1"; gene_id "MSTRG.10338";
scaf_00033	transdecoder	exon	11641816	11646256	.	-	.	transcript_id "MSTRG.10338.3.p1"; gene_id "MSTRG.10338";
scaf_00033	transdecoder	exon	11646800	11646972	.	-	.	transcript_id "MSTRG.10338.3.p1"; gene_id "MSTRG.10338";
scaf_00033	transdecoder	exon	11647469	11647576	.	-	.	transcript_id "MSTRG.10338.3.p1"; gene_id "MSTRG.10338";
scaf_00033	transdecoder	exon	11648244	11648330	.	-	.	transcript_id "MSTRG.10338.3.p1"; gene_id "MSTRG.10338";
scaf_00033	transdecoder	exon	11655862	11655974	.	-	.	transcript_id "MSTRG.10338.3.p1"; gene_id "MSTRG.10338";
scaf_00033	transdecoder	exon	11656971	11656992	.	-	.	transcript_id "MSTRG.10338.3.p1"; gene_id "MSTRG.10338";
scaf_00033	transdecoder	exon	11657924	11657959	.	-	.	transcript_id "MSTRG.10338.3.p1"; gene_id "MSTRG.10338";
scaf_00033	transdecoder	exon	11658974	11659030	.	-	.	transcript_id "MSTRG.10338.3.p1"; gene_id "MSTRG.10338";
scaf_00033	transdecoder	exon	11659869	11659917	.	-	.	transcript_id "MSTRG.10338.3.p1"; gene_id "MSTRG.10338";
scaf_00033	transdecoder	exon	11660654	11660780	.	-	.	transcript_id "MSTRG.10338.3.p1"; gene_id "MSTRG.10338";
scaf_00033	transdecoder	exon	11661869	11662069	.	-	.	transcript_id "MSTRG.10338.3.p1"; gene_id "MSTRG.10338";
scaf_00033	transdecoder	exon	11662515	11662650	.	-	.	transcript_id "MSTRG.10338.3.p1"; gene_id "MSTRG.10338";
scaf_00033	transdecoder	exon	11664315	11664459	.	-	.	transcript_id "MSTRG.10338.3.p1"; gene_id "MSTRG.10338";
scaf_00033	transdecoder	exon	11666535	11666620	.	-	.	transcript_id "MSTRG.10338.3.p1"; gene_id "MSTRG.10338";
scaf_00033	transdecoder	exon	11667877	11668040	.	-	.	transcript_id "MSTRG.10338.3.p1"; gene_id "MSTRG.10338";
scaf_00033	transdecoder	exon	11669008	11669110	.	-	.	transcript_id "MSTRG.10338.3.p1"; gene_id "MSTRG.10338";
scaf_00033	transdecoder	exon	11669483	11669590	.	-	.	transcript_id "MSTRG.10338.3.p1"; gene_id "MSTRG.10338";
scaf_00033	transdecoder	exon	11669914	11670026	.	-	.	transcript_id "MSTRG.10338.3.p1"; gene_id "MSTRG.10338";
scaf_00033	transdecoder	exon	11671105	11671192	.	-	.	transcript_id "MSTRG.10338.3.p1"; gene_id "MSTRG.10338";
scaf_00033	transdecoder	exon	11673609	11673829	.	-	.	transcript_id "MSTRG.10338.3.p1"; gene_id "MSTRG.10338";
scaf_00033	transdecoder	exon	11675096	11675287	.	-	.	transcript_id "MSTRG.10338.3.p1"; gene_id "MSTRG.10338";
scaf_00033	transdecoder	exon	11683655	11683823	.	-	.	transcript_id "MSTRG.10338.3.p1"; gene_id "MSTRG.10338";
scaf_00033	transdecoder	exon	11688446	11688620	.	-	.	transcript_id "MSTRG.10338.3.p1"; gene_id "MSTRG.10338";
scaf_00033	transdecoder	CDS	11646145	11646256	.	-	1	transcript_id "MSTRG.10338.3.p1"; gene_id "MSTRG.10338";
scaf_00033	transdecoder	CDS	11646800	11646972	.	-	0	transcript_id "MSTRG.10338.3.p1"; gene_id "MSTRG.10338";
scaf_00033	transdecoder	CDS	11647469	11647576	.	-	0	transcript_id "MSTRG.10338.3.p1"; gene_id "MSTRG.10338";
scaf_00033	transdecoder	CDS	11648244	11648330	.	-	0	transcript_id "MSTRG.10338.3.p1"; gene_id "MSTRG.10338";
scaf_00033	transdecoder	CDS	11655862	11655974	.	-	2	transcript_id "MSTRG.10338.3.p1"; gene_id "MSTRG.10338";
scaf_00033	transdecoder	CDS	11656971	11656992	.	-	0	transcript_id "MSTRG.10338.3.p1"; gene_id "MSTRG.10338";
scaf_00033	transdecoder	CDS	11657924	11657959	.	-	0	transcript_id "MSTRG.10338.3.p1"; gene_id "MSTRG.10338";
scaf_00033	transdecoder	CDS	11658974	11659030	.	-	0	transcript_id "MSTRG.10338.3.p1"; gene_id "MSTRG.10338";
scaf_00033	transdecoder	CDS	11659869	11659917	.	-	1	transcript_id "MSTRG.10338.3.p1"; gene_id "MSTRG.10338";
scaf_00033	transdecoder	CDS	11660654	11660780	.	-	2	transcript_id "MSTRG.10338.3.p1"; gene_id "MSTRG.10338";
scaf_00033	transdecoder	CDS	11661869	11662069	.	-	2	transcript_id "MSTRG.10338.3.p1"; gene_id "MSTRG.10338";
scaf_00033	transdecoder	CDS	11662515	11662650	.	-	0	transcript_id "MSTRG.10338.3.p1"; gene_id "MSTRG.10338";
scaf_00033	transdecoder	CDS	11664315	11664459	.	-	1	transcript_id "MSTRG.10338.3.p1"; gene_id "MSTRG.10338";
scaf_00033	transdecoder	CDS	11666535	11666620	.	-	0	transcript_id "MSTRG.10338.3.p1"; gene_id "MSTRG.10338";
scaf_00033	transdecoder	CDS	11667877	11668040	.	-	2	transcript_id "MSTRG.10338.3.p1"; gene_id "MSTRG.10338";
scaf_00033	transdecoder	CDS	11669008	11669110	.	-	0	transcript_id "MSTRG.10338.3.p1"; gene_id "MSTRG.10338";
scaf_00033	transdecoder	CDS	11669483	11669590	.	-	0	transcript_id "MSTRG.10338.3.p1"; gene_id "MSTRG.10338";
scaf_00033	transdecoder	CDS	11669914	11670026	.	-	2	transcript_id "MSTRG.10338.3.p1"; gene_id "MSTRG.10338";
scaf_00033	transdecoder	CDS	11671105	11671192	.	-	0	transcript_id "MSTRG.10338.3.p1"; gene_id "MSTRG.10338";
scaf_00033	transdecoder	CDS	11673609	11673829	.	-	2	transcript_id "MSTRG.10338.3.p1"; gene_id "MSTRG.10338";
scaf_00033	transdecoder	CDS	11675096	11675287	.	-	2	transcript_id "MSTRG.10338.3.p1"; gene_id "MSTRG.10338";
scaf_00033	transdecoder	CDS	11683655	11683823	.	-	0	transcript_id "MSTRG.10338.3.p1"; gene_id "MSTRG.10338";
scaf_00033	transdecoder	CDS	11688446	11688463	.	-	0	transcript_id "MSTRG.10338.3.p1"; gene_id "MSTRG.10338";
scaf_00033	transdecoder	exon	11660578	11660780	.	-	.	transcript_id "PMZ_0044553-RA.p1"; gene_id "MSTRG.10338";
scaf_00033	transdecoder	exon	11661869	11662069	.	-	.	transcript_id "PMZ_0044553-RA.p1"; gene_id "MSTRG.10338";
scaf_00033	transdecoder	exon	11662515	11662650	.	-	.	transcript_id "PMZ_0044553-RA.p1"; gene_id "MSTRG.10338";
scaf_00033	transdecoder	exon	11664315	11664407	.	-	.	transcript_id "PMZ_0044553-RA.p1"; gene_id "MSTRG.10338";
scaf_00033	transdecoder	exon	11667877	11668040	.	-	.	transcript_id "PMZ_0044553-RA.p1"; gene_id "MSTRG.10338";
scaf_00033	transdecoder	exon	11669008	11669110	.	-	.	transcript_id "PMZ_0044553-RA.p1"; gene_id "MSTRG.10338";
scaf_00033	transdecoder	exon	11669483	11669590	.	-	.	transcript_id "PMZ_0044553-RA.p1"; gene_id "MSTRG.10338";
scaf_00033	transdecoder	exon	11673609	11673829	.	-	.	transcript_id "PMZ_0044553-RA.p1"; gene_id "MSTRG.10338";
scaf_00033	transdecoder	exon	11675096	11675245	.	-	.	transcript_id "PMZ_0044553-RA.p1"; gene_id "MSTRG.10338";
scaf_00033	transdecoder	exon	11683709	11683823	.	-	.	transcript_id "PMZ_0044553-RA.p1"; gene_id "MSTRG.10338";
scaf_00033	transdecoder	exon	11688446	11688690	.	-	.	transcript_id "PMZ_0044553-RA.p1"; gene_id "MSTRG.10338";
scaf_00033	transdecoder	CDS	11660578	11660780	.	-	2	transcript_id "PMZ_0044553-RA.p1"; gene_id "MSTRG.10338";
scaf_00033	transdecoder	CDS	11661869	11662069	.	-	2	transcript_id "PMZ_0044553-RA.p1"; gene_id "MSTRG.10338";
scaf_00033	transdecoder	CDS	11662515	11662650	.	-	0	transcript_id "PMZ_0044553-RA.p1"; gene_id "MSTRG.10338";
scaf_00033	transdecoder	CDS	11664315	11664407	.	-	0	transcript_id "PMZ_0044553-RA.p1"; gene_id "MSTRG.10338";
scaf_00033	transdecoder	CDS	11667877	11668040	.	-	2	transcript_id "PMZ_0044553-RA.p1"; gene_id "MSTRG.10338";
scaf_00033	transdecoder	CDS	11669008	11669110	.	-	0	transcript_id "PMZ_0044553-RA.p1"; gene_id "MSTRG.10338";
scaf_00033	transdecoder	CDS	11669483	11669590	.	-	0	transcript_id "PMZ_0044553-RA.p1"; gene_id "MSTRG.10338";
scaf_00033	transdecoder	CDS	11673609	11673829	.	-	2	transcript_id "PMZ_0044553-RA.p1"; gene_id "MSTRG.10338";
scaf_00033	transdecoder	CDS	11675096	11675245	.	-	2	transcript_id "PMZ_0044553-RA.p1"; gene_id "MSTRG.10338";
scaf_00033	transdecoder	CDS	11683709	11683823	.	-	0	transcript_id "PMZ_0044553-RA.p1"; gene_id "MSTRG.10338";
scaf_00033	transdecoder	CDS	11688446	11688463	.	-	0	transcript_id "PMZ_0044553-RA.p1"; gene_id "MSTRG.10338";
scaf_00033	transdecoder	exon	11692000	11692196	.	+	.	transcript_id "MSTRG.10340.1.p2"; gene_id "MSTRG.10340";
scaf_00033	transdecoder	exon	11703143	11704017	.	+	.	transcript_id "MSTRG.10340.1.p2"; gene_id "MSTRG.10340";
scaf_00033	transdecoder	exon	11707719	11708736	.	+	.	transcript_id "MSTRG.10340.1.p2"; gene_id "MSTRG.10340";
scaf_00033	transdecoder	exon	11731638	11731781	.	+	.	transcript_id "MSTRG.10340.1.p2"; gene_id "MSTRG.10340";
scaf_00033	transdecoder	exon	11732977	11733109	.	+	.	transcript_id "MSTRG.10340.1.p2"; gene_id "MSTRG.10340";
scaf_00033	transdecoder	exon	11734721	11735027	.	+	.	transcript_id "MSTRG.10340.1.p2"; gene_id "MSTRG.10340";
scaf_00033	transdecoder	CDS	11731701	11731781	.	+	0	transcript_id "MSTRG.10340.1.p2"; gene_id "MSTRG.10340";
scaf_00033	transdecoder	CDS	11732977	11733109	.	+	0	transcript_id "MSTRG.10340.1.p2"; gene_id "MSTRG.10340";
scaf_00033	transdecoder	CDS	11734721	11735025	.	+	2	transcript_id "MSTRG.10340.1.p2"; gene_id "MSTRG.10340";
scaf_00033	transdecoder	exon	11707746	11707926	.	+	.	transcript_id "PMZ_0044554-RA.p1"; gene_id "MSTRG.10340";
scaf_00033	transdecoder	exon	11708528	11708811	.	+	.	transcript_id "PMZ_0044554-RA.p1"; gene_id "MSTRG.10340";
scaf_00033	transdecoder	CDS	11707746	11707926	.	+	0	transcript_id "PMZ_0044554-RA.p1"; gene_id "MSTRG.10340";
scaf_00033	transdecoder	CDS	11708528	11708811	.	+	2	transcript_id "PMZ_0044554-RA.p1"; gene_id "MSTRG.10340";
scaf_00033	transdecoder	exon	11707746	11707926	.	+	.	transcript_id "MSTRG.10340.2.p1"; gene_id "MSTRG.10340";
scaf_00033	transdecoder	exon	11708528	11708736	.	+	.	transcript_id "MSTRG.10340.2.p1"; gene_id "MSTRG.10340";
scaf_00033	transdecoder	exon	11731638	11731781	.	+	.	transcript_id "MSTRG.10340.2.p1"; gene_id "MSTRG.10340";
scaf_00033	transdecoder	exon	11732977	11733109	.	+	.	transcript_id "MSTRG.10340.2.p1"; gene_id "MSTRG.10340";
scaf_00033	transdecoder	exon	11734721	11735027	.	+	.	transcript_id "MSTRG.10340.2.p1"; gene_id "MSTRG.10340";
scaf_00033	transdecoder	CDS	11707746	11707926	.	+	0	transcript_id "MSTRG.10340.2.p1"; gene_id "MSTRG.10340";
scaf_00033	transdecoder	CDS	11708528	11708736	.	+	2	transcript_id "MSTRG.10340.2.p1"; gene_id "MSTRG.10340";
scaf_00033	transdecoder	CDS	11731638	11731781	.	+	0	transcript_id "MSTRG.10340.2.p1"; gene_id "MSTRG.10340";
scaf_00033	transdecoder	CDS	11732977	11733109	.	+	0	transcript_id "MSTRG.10340.2.p1"; gene_id "MSTRG.10340";
scaf_00033	transdecoder	CDS	11734721	11735025	.	+	2	transcript_id "MSTRG.10340.2.p1"; gene_id "MSTRG.10340";
scaf_00033	transdecoder	exon	11708825	11708856	.	-	.	transcript_id "PMZ_0036343-RA.p1"; gene_id "MSTRG.10341";
scaf_00033	transdecoder	exon	11712550	11713303	.	-	.	transcript_id "PMZ_0036343-RA.p1"; gene_id "MSTRG.10341";
scaf_00033	transdecoder	exon	11713488	11713602	.	-	.	transcript_id "PMZ_0036343-RA.p1"; gene_id "MSTRG.10341";
scaf_00033	transdecoder	exon	11716712	11716772	.	-	.	transcript_id "PMZ_0036343-RA.p1"; gene_id "MSTRG.10341";
scaf_00033	transdecoder	exon	11719530	11719578	.	-	.	transcript_id "PMZ_0036343-RA.p1"; gene_id "MSTRG.10341";
scaf_00033	transdecoder	exon	11719688	11719779	.	-	.	transcript_id "PMZ_0036343-RA.p1"; gene_id "MSTRG.10341";
scaf_00033	transdecoder	exon	11721994	11722189	.	-	.	transcript_id "PMZ_0036343-RA.p1"; gene_id "MSTRG.10341";
scaf_00033	transdecoder	CDS	11708825	11708856	.	-	2	transcript_id "PMZ_0036343-RA.p1"; gene_id "MSTRG.10341";
scaf_00033	transdecoder	CDS	11712550	11713303	.	-	0	transcript_id "PMZ_0036343-RA.p1"; gene_id "MSTRG.10341";
scaf_00033	transdecoder	CDS	11713488	11713602	.	-	1	transcript_id "PMZ_0036343-RA.p1"; gene_id "MSTRG.10341";
scaf_00033	transdecoder	CDS	11716712	11716772	.	-	2	transcript_id "PMZ_0036343-RA.p1"; gene_id "MSTRG.10341";
scaf_00033	transdecoder	CDS	11719530	11719578	.	-	0	transcript_id "PMZ_0036343-RA.p1"; gene_id "MSTRG.10341";
scaf_00033	transdecoder	CDS	11719688	11719779	.	-	2	transcript_id "PMZ_0036343-RA.p1"; gene_id "MSTRG.10341";
scaf_00033	transdecoder	CDS	11721994	11722189	.	-	0	transcript_id "PMZ_0036343-RA.p1"; gene_id "MSTRG.10341";
scaf_00033	transdecoder	exon	11716642	11716772	.	-	.	transcript_id "MSTRG.10341.2.p1"; gene_id "MSTRG.10341";
scaf_00033	transdecoder	exon	11718978	11719077	.	-	.	transcript_id "MSTRG.10341.2.p1"; gene_id "MSTRG.10341";
scaf_00033	transdecoder	exon	11719480	11719578	.	-	.	transcript_id "MSTRG.10341.2.p1"; gene_id "MSTRG.10341";
scaf_00033	transdecoder	exon	11719688	11719779	.	-	.	transcript_id "MSTRG.10341.2.p1"; gene_id "MSTRG.10341";
scaf_00033	transdecoder	exon	11721994	11722665	.	-	.	transcript_id "MSTRG.10341.2.p1"; gene_id "MSTRG.10341";
scaf_00033	transdecoder	CDS	11716708	11716772	.	-	2	transcript_id "MSTRG.10341.2.p1"; gene_id "MSTRG.10341";
scaf_00033	transdecoder	CDS	11718978	11719077	.	-	0	transcript_id "MSTRG.10341.2.p1"; gene_id "MSTRG.10341";
scaf_00033	transdecoder	CDS	11719480	11719578	.	-	0	transcript_id "MSTRG.10341.2.p1"; gene_id "MSTRG.10341";
scaf_00033	transdecoder	CDS	11719688	11719779	.	-	2	transcript_id "MSTRG.10341.2.p1"; gene_id "MSTRG.10341";
scaf_00033	transdecoder	CDS	11721994	11722189	.	-	0	transcript_id "MSTRG.10341.2.p1"; gene_id "MSTRG.10341";
scaf_00033	transdecoder	exon	11731584	11731781	.	+	.	transcript_id "PMZ_0038236-RA.p1"; gene_id "MSTRG.10340";
scaf_00033	transdecoder	exon	11732977	11733034	.	+	.	transcript_id "PMZ_0038236-RA.p1"; gene_id "MSTRG.10340";
scaf_00033	transdecoder	exon	11734721	11735026	.	+	.	transcript_id "PMZ_0038236-RA.p1"; gene_id "MSTRG.10340";
scaf_00033	transdecoder	exon	11735139	11735176	.	+	.	transcript_id "PMZ_0038236-RA.p1"; gene_id "MSTRG.10340";
scaf_00033	transdecoder	CDS	11731584	11731781	.	+	0	transcript_id "PMZ_0038236-RA.p1"; gene_id "MSTRG.10340";
scaf_00033	transdecoder	CDS	11732977	11733034	.	+	0	transcript_id "PMZ_0038236-RA.p1"; gene_id "MSTRG.10340";
scaf_00033	transdecoder	CDS	11734721	11735026	.	+	2	transcript_id "PMZ_0038236-RA.p1"; gene_id "MSTRG.10340";
scaf_00033	transdecoder	CDS	11735139	11735176	.	+	2	transcript_id "PMZ_0038236-RA.p1"; gene_id "MSTRG.10340";
scaf_00033	transdecoder	exon	11908667	11909024	.	-	.	transcript_id "MSTRG.10342.1.p3"; gene_id "MSTRG.10342";
scaf_00033	transdecoder	exon	11910720	11921408	.	-	.	transcript_id "MSTRG.10342.1.p3"; gene_id "MSTRG.10342";
scaf_00033	transdecoder	exon	11925049	11925296	.	-	.	transcript_id "MSTRG.10342.1.p3"; gene_id "MSTRG.10342";
scaf_00033	transdecoder	CDS	11921029	11921408	.	-	2	transcript_id "MSTRG.10342.1.p3"; gene_id "MSTRG.10342";
scaf_00033	transdecoder	CDS	11925049	11925109	.	-	0	transcript_id "MSTRG.10342.1.p3"; gene_id "MSTRG.10342";
scaf_00033	transdecoder	exon	11920983	11921093	.	-	.	transcript_id "PMZ_0044555-RA.p1"; gene_id "MSTRG.10342";
scaf_00033	transdecoder	exon	11921179	11921385	.	-	.	transcript_id "PMZ_0044555-RA.p1"; gene_id "MSTRG.10342";
scaf_00033	transdecoder	CDS	11920983	11921093	.	-	0	transcript_id "PMZ_0044555-RA.p1"; gene_id "MSTRG.10342";
scaf_00033	transdecoder	CDS	11921179	11921385	.	-	0	transcript_id "PMZ_0044555-RA.p1"; gene_id "MSTRG.10342";
scaf_00033	transdecoder	exon	11956308	11956763	.	+	.	transcript_id "PMZ_0048312-RA.p1"; gene_id "PMZ_0048312";
scaf_00033	transdecoder	exon	11957100	11957185	.	+	.	transcript_id "PMZ_0048312-RA.p1"; gene_id "PMZ_0048312";
scaf_00033	transdecoder	exon	11958806	11958827	.	+	.	transcript_id "PMZ_0048312-RA.p1"; gene_id "PMZ_0048312";
scaf_00033	transdecoder	CDS	11956308	11956763	.	+	0	transcript_id "PMZ_0048312-RA.p1"; gene_id "PMZ_0048312";
scaf_00033	transdecoder	CDS	11957100	11957185	.	+	0	transcript_id "PMZ_0048312-RA.p1"; gene_id "PMZ_0048312";
scaf_00033	transdecoder	CDS	11958806	11958827	.	+	1	transcript_id "PMZ_0048312-RA.p1"; gene_id "PMZ_0048312";
scaf_00033	transdecoder	exon	12032058	12032423	.	+	.	transcript_id "PMZ_0044556-RA.p1"; gene_id "MSTRG.10351";
scaf_00033	transdecoder	CDS	12032058	12032423	.	+	0	transcript_id "PMZ_0044556-RA.p1"; gene_id "MSTRG.10351";
scaf_00033	transdecoder	exon	12043588	12043959	.	-	.	transcript_id "PMZ_0044557-RA.p1"; gene_id "MSTRG.10352";
scaf_00033	transdecoder	CDS	12043588	12043959	.	-	0	transcript_id "PMZ_0044557-RA.p1"; gene_id "MSTRG.10352";
scaf_00033	transdecoder	exon	12051729	12051741	.	-	.	transcript_id "PMZ_0044558-RA.p1"; gene_id "MSTRG.10350";
scaf_00033	transdecoder	exon	12053296	12053381	.	-	.	transcript_id "PMZ_0044558-RA.p1"; gene_id "MSTRG.10350";
scaf_00033	transdecoder	exon	12053838	12053984	.	-	.	transcript_id "PMZ_0044558-RA.p1"; gene_id "MSTRG.10350";
scaf_00033	transdecoder	exon	12061398	12061501	.	-	.	transcript_id "PMZ_0044558-RA.p1"; gene_id "MSTRG.10350";
scaf_00033	transdecoder	exon	12068819	12068972	.	-	.	transcript_id "PMZ_0044558-RA.p1"; gene_id "MSTRG.10350";
scaf_00033	transdecoder	CDS	12051729	12051741	.	-	1	transcript_id "PMZ_0044558-RA.p1"; gene_id "MSTRG.10350";
scaf_00033	transdecoder	CDS	12053296	12053381	.	-	0	transcript_id "PMZ_0044558-RA.p1"; gene_id "MSTRG.10350";
scaf_00033	transdecoder	CDS	12053838	12053984	.	-	0	transcript_id "PMZ_0044558-RA.p1"; gene_id "MSTRG.10350";
scaf_00033	transdecoder	CDS	12061398	12061501	.	-	2	transcript_id "PMZ_0044558-RA.p1"; gene_id "MSTRG.10350";
scaf_00033	transdecoder	CDS	12068819	12068972	.	-	0	transcript_id "PMZ_0044558-RA.p1"; gene_id "MSTRG.10350";
scaf_00033	transdecoder	exon	12080883	12080903	.	-	.	transcript_id "PMZ_0048313-RA.p1"; gene_id "MSTRG.10353";
scaf_00033	transdecoder	exon	12083804	12084139	.	-	.	transcript_id "PMZ_0048313-RA.p1"; gene_id "MSTRG.10353";
scaf_00033	transdecoder	exon	12094862	12094962	.	-	.	transcript_id "PMZ_0048313-RA.p1"; gene_id "MSTRG.10353";
scaf_00033	transdecoder	exon	12102029	12102123	.	-	.	transcript_id "PMZ_0048313-RA.p1"; gene_id "MSTRG.10353";
scaf_00033	transdecoder	exon	12103312	12104081	.	-	.	transcript_id "PMZ_0048313-RA.p1"; gene_id "MSTRG.10353";
scaf_00033	transdecoder	CDS	12094961	12094962	.	-	2	transcript_id "PMZ_0048313-RA.p1"; gene_id "MSTRG.10353";
scaf_00033	transdecoder	CDS	12102029	12102123	.	-	1	transcript_id "PMZ_0048313-RA.p1"; gene_id "MSTRG.10353";
scaf_00033	transdecoder	CDS	12103312	12104081	.	-	0	transcript_id "PMZ_0048313-RA.p1"; gene_id "MSTRG.10353";
scaf_00033	transdecoder	exon	12102283	12103020	.	-	.	transcript_id "MSTRG.10356.1.p4"; gene_id "MSTRG.10356";
scaf_00033	transdecoder	exon	12129386	12129911	.	-	.	transcript_id "MSTRG.10356.1.p4"; gene_id "MSTRG.10356";
scaf_00033	transdecoder	CDS	12129495	12129911	.	-	0	transcript_id "MSTRG.10356.1.p4"; gene_id "MSTRG.10356";
scaf_00033	transdecoder	exon	12129107	12129212	.	-	.	transcript_id "PMZ_0037568-RA.p2"; gene_id "MSTRG.10357";
scaf_00033	transdecoder	exon	12130056	12130126	.	-	.	transcript_id "PMZ_0037568-RA.p2"; gene_id "MSTRG.10357";
scaf_00033	transdecoder	exon	12131547	12132080	.	-	.	transcript_id "PMZ_0037568-RA.p2"; gene_id "MSTRG.10357";
scaf_00033	transdecoder	exon	12150269	12150399	.	-	.	transcript_id "PMZ_0037568-RA.p2"; gene_id "MSTRG.10357";
scaf_00033	transdecoder	exon	12151215	12151361	.	-	.	transcript_id "PMZ_0037568-RA.p2"; gene_id "MSTRG.10357";
scaf_00033	transdecoder	exon	12152860	12153017	.	-	.	transcript_id "PMZ_0037568-RA.p2"; gene_id "MSTRG.10357";
scaf_00033	transdecoder	CDS	12129107	12129212	.	-	1	transcript_id "PMZ_0037568-RA.p2"; gene_id "MSTRG.10357";
scaf_00033	transdecoder	CDS	12130056	12130126	.	-	0	transcript_id "PMZ_0037568-RA.p2"; gene_id "MSTRG.10357";
scaf_00033	transdecoder	CDS	12131547	12132080	.	-	0	transcript_id "PMZ_0037568-RA.p2"; gene_id "MSTRG.10357";
scaf_00033	transdecoder	CDS	12150269	12150399	.	-	2	transcript_id "PMZ_0037568-RA.p2"; gene_id "MSTRG.10357";
scaf_00033	transdecoder	CDS	12151215	12151361	.	-	2	transcript_id "PMZ_0037568-RA.p2"; gene_id "MSTRG.10357";
scaf_00033	transdecoder	CDS	12152860	12153016	.	-	0	transcript_id "PMZ_0037568-RA.p2"; gene_id "MSTRG.10357";
scaf_00033	transdecoder	exon	12145099	12150399	.	-	.	transcript_id "MSTRG.10357.2.p1"; gene_id "MSTRG.10357";
scaf_00033	transdecoder	exon	12151215	12151361	.	-	.	transcript_id "MSTRG.10357.2.p1"; gene_id "MSTRG.10357";
scaf_00033	transdecoder	exon	12152403	12152504	.	-	.	transcript_id "MSTRG.10357.2.p1"; gene_id "MSTRG.10357";
scaf_00033	transdecoder	exon	12152860	12153671	.	-	.	transcript_id "MSTRG.10357.2.p1"; gene_id "MSTRG.10357";
scaf_00033	transdecoder	CDS	12148984	12150399	.	-	0	transcript_id "MSTRG.10357.2.p1"; gene_id "MSTRG.10357";
scaf_00033	transdecoder	CDS	12151215	12151232	.	-	0	transcript_id "MSTRG.10357.2.p1"; gene_id "MSTRG.10357";
scaf_00033	transdecoder	exon	12160587	12170508	.	-	.	transcript_id "MSTRG.10360.1.p1"; gene_id "MSTRG.10360";
scaf_00033	transdecoder	exon	12173234	12173533	.	-	.	transcript_id "MSTRG.10360.1.p1"; gene_id "MSTRG.10360";
scaf_00033	transdecoder	exon	12176350	12176522	.	-	.	transcript_id "MSTRG.10360.1.p1"; gene_id "MSTRG.10360";
scaf_00033	transdecoder	exon	12178101	12178265	.	-	.	transcript_id "MSTRG.10360.1.p1"; gene_id "MSTRG.10360";
scaf_00033	transdecoder	exon	12180340	12180474	.	-	.	transcript_id "MSTRG.10360.1.p1"; gene_id "MSTRG.10360";
scaf_00033	transdecoder	exon	12184061	12184253	.	-	.	transcript_id "MSTRG.10360.1.p1"; gene_id "MSTRG.10360";
scaf_00033	transdecoder	CDS	12169184	12170508	.	-	2	transcript_id "MSTRG.10360.1.p1"; gene_id "MSTRG.10360";
scaf_00033	transdecoder	CDS	12173234	12173255	.	-	0	transcript_id "MSTRG.10360.1.p1"; gene_id "MSTRG.10360";
scaf_00033	transdecoder	exon	12169230	12169376	.	-	.	transcript_id "PMZ_0034919-RA.p1"; gene_id "MSTRG.10360";
scaf_00033	transdecoder	exon	12173220	12173476	.	-	.	transcript_id "PMZ_0034919-RA.p1"; gene_id "MSTRG.10360";
scaf_00033	transdecoder	exon	12176350	12176522	.	-	.	transcript_id "PMZ_0034919-RA.p1"; gene_id "MSTRG.10360";
scaf_00033	transdecoder	exon	12184061	12184271	.	-	.	transcript_id "PMZ_0034919-RA.p1"; gene_id "MSTRG.10360";
scaf_00033	transdecoder	CDS	12169230	12169376	.	-	0	transcript_id "PMZ_0034919-RA.p1"; gene_id "MSTRG.10360";
scaf_00033	transdecoder	CDS	12173220	12173476	.	-	2	transcript_id "PMZ_0034919-RA.p1"; gene_id "MSTRG.10360";
scaf_00033	transdecoder	CDS	12176350	12176522	.	-	1	transcript_id "PMZ_0034919-RA.p1"; gene_id "MSTRG.10360";
scaf_00033	transdecoder	CDS	12184061	12184164	.	-	0	transcript_id "PMZ_0034919-RA.p1"; gene_id "MSTRG.10360";
scaf_00033	transdecoder	exon	12185998	12187756	.	-	.	transcript_id "MSTRG.10362.1.p4"; gene_id "MSTRG.10362";
scaf_00033	transdecoder	exon	12190654	12190846	.	-	.	transcript_id "MSTRG.10362.1.p4"; gene_id "MSTRG.10362";
scaf_00033	transdecoder	exon	12192117	12192256	.	-	.	transcript_id "MSTRG.10362.1.p4"; gene_id "MSTRG.10362";
scaf_00033	transdecoder	exon	12194738	12194792	.	-	.	transcript_id "MSTRG.10362.1.p4"; gene_id "MSTRG.10362";
scaf_00033	transdecoder	exon	12195078	12195196	.	-	.	transcript_id "MSTRG.10362.1.p4"; gene_id "MSTRG.10362";
scaf_00033	transdecoder	exon	12196994	12197034	.	-	.	transcript_id "MSTRG.10362.1.p4"; gene_id "MSTRG.10362";
scaf_00033	transdecoder	exon	12197896	12198027	.	-	.	transcript_id "MSTRG.10362.1.p4"; gene_id "MSTRG.10362";
scaf_00033	transdecoder	exon	12200871	12201312	.	-	.	transcript_id "MSTRG.10362.1.p4"; gene_id "MSTRG.10362";
scaf_00033	transdecoder	CDS	12194783	12194792	.	-	1	transcript_id "MSTRG.10362.1.p4"; gene_id "MSTRG.10362";
scaf_00033	transdecoder	CDS	12195078	12195196	.	-	0	transcript_id "MSTRG.10362.1.p4"; gene_id "MSTRG.10362";
scaf_00033	transdecoder	CDS	12196994	12197034	.	-	2	transcript_id "MSTRG.10362.1.p4"; gene_id "MSTRG.10362";
scaf_00033	transdecoder	CDS	12197896	12198027	.	-	2	transcript_id "MSTRG.10362.1.p4"; gene_id "MSTRG.10362";
scaf_00033	transdecoder	CDS	12200871	12200934	.	-	0	transcript_id "MSTRG.10362.1.p4"; gene_id "MSTRG.10362";
scaf_00033	transdecoder	exon	12207907	12213281	.	-	.	transcript_id "MSTRG.10363.2.p1"; gene_id "MSTRG.10363";
scaf_00033	transdecoder	exon	12218005	12220585	.	-	.	transcript_id "MSTRG.10363.2.p1"; gene_id "MSTRG.10363";
scaf_00033	transdecoder	exon	12222702	12222914	.	-	.	transcript_id "MSTRG.10363.2.p1"; gene_id "MSTRG.10363";
scaf_00033	transdecoder	exon	12225878	12226214	.	-	.	transcript_id "MSTRG.10363.2.p1"; gene_id "MSTRG.10363";
scaf_00033	transdecoder	CDS	12212920	12213281	.	-	2	transcript_id "MSTRG.10363.2.p1"; gene_id "MSTRG.10363";
scaf_00033	transdecoder	CDS	12218005	12218752	.	-	0	transcript_id "MSTRG.10363.2.p1"; gene_id "MSTRG.10363";
scaf_00033	transdecoder	exon	12207907	12213281	.	-	.	transcript_id "MSTRG.10363.1.p1"; gene_id "MSTRG.10363";
scaf_00033	transdecoder	exon	12218005	12218707	.	-	.	transcript_id "MSTRG.10363.1.p1"; gene_id "MSTRG.10363";
scaf_00033	transdecoder	exon	12220386	12220585	.	-	.	transcript_id "MSTRG.10363.1.p1"; gene_id "MSTRG.10363";
scaf_00033	transdecoder	exon	12222702	12222914	.	-	.	transcript_id "MSTRG.10363.1.p1"; gene_id "MSTRG.10363";
scaf_00033	transdecoder	exon	12225884	12228228	.	-	.	transcript_id "MSTRG.10363.1.p1"; gene_id "MSTRG.10363";
scaf_00033	transdecoder	CDS	12212920	12213281	.	-	2	transcript_id "MSTRG.10363.1.p1"; gene_id "MSTRG.10363";
scaf_00033	transdecoder	CDS	12218005	12218707	.	-	0	transcript_id "MSTRG.10363.1.p1"; gene_id "MSTRG.10363";
scaf_00033	transdecoder	CDS	12220386	12220585	.	-	2	transcript_id "MSTRG.10363.1.p1"; gene_id "MSTRG.10363";
scaf_00033	transdecoder	CDS	12222702	12222914	.	-	2	transcript_id "MSTRG.10363.1.p1"; gene_id "MSTRG.10363";
scaf_00033	transdecoder	CDS	12225884	12226001	.	-	0	transcript_id "MSTRG.10363.1.p1"; gene_id "MSTRG.10363";
scaf_00033	transdecoder	exon	12212920	12213281	.	-	.	transcript_id "PMZ_0036901-RA.p1"; gene_id "MSTRG.10363";
scaf_00033	transdecoder	exon	12218218	12218707	.	-	.	transcript_id "PMZ_0036901-RA.p1"; gene_id "MSTRG.10363";
scaf_00033	transdecoder	exon	12220386	12220492	.	-	.	transcript_id "PMZ_0036901-RA.p1"; gene_id "MSTRG.10363";
scaf_00033	transdecoder	exon	12225878	12226001	.	-	.	transcript_id "PMZ_0036901-RA.p1"; gene_id "MSTRG.10363";
scaf_00033	transdecoder	CDS	12212920	12213281	.	-	2	transcript_id "PMZ_0036901-RA.p1"; gene_id "MSTRG.10363";
scaf_00033	transdecoder	CDS	12218218	12218707	.	-	0	transcript_id "PMZ_0036901-RA.p1"; gene_id "MSTRG.10363";
scaf_00033	transdecoder	CDS	12220386	12220492	.	-	2	transcript_id "PMZ_0036901-RA.p1"; gene_id "MSTRG.10363";
scaf_00033	transdecoder	CDS	12225878	12226001	.	-	0	transcript_id "PMZ_0036901-RA.p1"; gene_id "MSTRG.10363";
scaf_00033	transdecoder	exon	12212920	12213281	.	-	.	transcript_id "MSTRG.10363.3.p1"; gene_id "MSTRG.10363";
scaf_00033	transdecoder	exon	12218218	12218707	.	-	.	transcript_id "MSTRG.10363.3.p1"; gene_id "MSTRG.10363";
scaf_00033	transdecoder	exon	12220386	12220492	.	-	.	transcript_id "MSTRG.10363.3.p1"; gene_id "MSTRG.10363";
scaf_00033	transdecoder	exon	12225878	12227379	.	-	.	transcript_id "MSTRG.10363.3.p1"; gene_id "MSTRG.10363";
scaf_00033	transdecoder	exon	12227428	12228250	.	-	.	transcript_id "MSTRG.10363.3.p1"; gene_id "MSTRG.10363";
scaf_00033	transdecoder	CDS	12212920	12213281	.	-	2	transcript_id "MSTRG.10363.3.p1"; gene_id "MSTRG.10363";
scaf_00033	transdecoder	CDS	12218218	12218707	.	-	0	transcript_id "MSTRG.10363.3.p1"; gene_id "MSTRG.10363";
scaf_00033	transdecoder	CDS	12220386	12220492	.	-	2	transcript_id "MSTRG.10363.3.p1"; gene_id "MSTRG.10363";
scaf_00033	transdecoder	CDS	12225878	12226001	.	-	0	transcript_id "MSTRG.10363.3.p1"; gene_id "MSTRG.10363";
scaf_00033	transdecoder	exon	12232321	12232749	.	+	.	transcript_id "PMZ_0044559-RA.p1"; gene_id "MSTRG.10364";
scaf_00033	transdecoder	exon	12233496	12233611	.	+	.	transcript_id "PMZ_0044559-RA.p1"; gene_id "MSTRG.10364";
scaf_00033	transdecoder	exon	12235496	12236023	.	+	.	transcript_id "PMZ_0044559-RA.p1"; gene_id "MSTRG.10364";
scaf_00033	transdecoder	exon	12236774	12236786	.	+	.	transcript_id "PMZ_0044559-RA.p1"; gene_id "MSTRG.10364";
scaf_00033	transdecoder	CDS	12232321	12232749	.	+	0	transcript_id "PMZ_0044559-RA.p1"; gene_id "MSTRG.10364";
scaf_00033	transdecoder	CDS	12233496	12233611	.	+	0	transcript_id "PMZ_0044559-RA.p1"; gene_id "MSTRG.10364";
scaf_00033	transdecoder	CDS	12235496	12236023	.	+	1	transcript_id "PMZ_0044559-RA.p1"; gene_id "MSTRG.10364";
scaf_00033	transdecoder	CDS	12236774	12236786	.	+	1	transcript_id "PMZ_0044559-RA.p1"; gene_id "MSTRG.10364";
scaf_00034	transdecoder	exon	10362	14054	.	-	.	transcript_id "MSTRG.10343.1.p1"; gene_id "MSTRG.10343";
scaf_00034	transdecoder	exon	17443	17532	.	-	.	transcript_id "MSTRG.10343.1.p1"; gene_id "MSTRG.10343";
scaf_00034	transdecoder	exon	18129	18242	.	-	.	transcript_id "MSTRG.10343.1.p1"; gene_id "MSTRG.10343";
scaf_00034	transdecoder	exon	21872	22078	.	-	.	transcript_id "MSTRG.10343.1.p1"; gene_id "MSTRG.10343";
scaf_00034	transdecoder	CDS	12260	13798	.	-	0	transcript_id "MSTRG.10343.1.p1"; gene_id "MSTRG.10343";
scaf_00034	transdecoder	exon	122830	123020	.	-	.	transcript_id "MSTRG.10345.1.p1"; gene_id "MSTRG.10345";
scaf_00034	transdecoder	exon	123693	123842	.	-	.	transcript_id "MSTRG.10345.1.p1"; gene_id "MSTRG.10345";
scaf_00034	transdecoder	CDS	122832	123020	.	-	0	transcript_id "MSTRG.10345.1.p1"; gene_id "MSTRG.10345";
scaf_00034	transdecoder	CDS	123693	123842	.	-	0	transcript_id "MSTRG.10345.1.p1"; gene_id "MSTRG.10345";
scaf_00034	transdecoder	exon	135984	136359	.	-	.	transcript_id "MSTRG.10347.1.p1"; gene_id "MSTRG.10347";
scaf_00034	transdecoder	exon	138351	138470	.	-	.	transcript_id "MSTRG.10347.1.p1"; gene_id "MSTRG.10347";
scaf_00034	transdecoder	exon	146077	146168	.	-	.	transcript_id "MSTRG.10347.1.p1"; gene_id "MSTRG.10347";
scaf_00034	transdecoder	exon	147350	147432	.	-	.	transcript_id "MSTRG.10347.1.p1"; gene_id "MSTRG.10347";
scaf_00034	transdecoder	exon	161292	161406	.	-	.	transcript_id "MSTRG.10347.1.p1"; gene_id "MSTRG.10347";
scaf_00034	transdecoder	exon	162008	162182	.	-	.	transcript_id "MSTRG.10347.1.p1"; gene_id "MSTRG.10347";
scaf_00034	transdecoder	exon	162810	162915	.	-	.	transcript_id "MSTRG.10347.1.p1"; gene_id "MSTRG.10347";
scaf_00034	transdecoder	exon	167180	167292	.	-	.	transcript_id "MSTRG.10347.1.p1"; gene_id "MSTRG.10347";
scaf_00034	transdecoder	exon	172723	172934	.	-	.	transcript_id "MSTRG.10347.1.p1"; gene_id "MSTRG.10347";
scaf_00034	transdecoder	exon	179528	179761	.	-	.	transcript_id "MSTRG.10347.1.p1"; gene_id "MSTRG.10347";
scaf_00034	transdecoder	CDS	162813	162915	.	-	1	transcript_id "MSTRG.10347.1.p1"; gene_id "MSTRG.10347";
scaf_00034	transdecoder	CDS	167180	167292	.	-	0	transcript_id "MSTRG.10347.1.p1"; gene_id "MSTRG.10347";
scaf_00034	transdecoder	CDS	172723	172934	.	-	2	transcript_id "MSTRG.10347.1.p1"; gene_id "MSTRG.10347";
scaf_00034	transdecoder	CDS	179528	179759	.	-	0	transcript_id "MSTRG.10347.1.p1"; gene_id "MSTRG.10347";
scaf_00034	transdecoder	exon	237331	238111	.	+	.	transcript_id "PMZ_0005656-RA.p1"; gene_id "MSTRG.10349";
scaf_00034	transdecoder	exon	244152	244240	.	+	.	transcript_id "PMZ_0005656-RA.p1"; gene_id "MSTRG.10349";
scaf_00034	transdecoder	exon	246033	246101	.	+	.	transcript_id "PMZ_0005656-RA.p1"; gene_id "MSTRG.10349";
scaf_00034	transdecoder	exon	247493	247540	.	+	.	transcript_id "PMZ_0005656-RA.p1"; gene_id "MSTRG.10349";
scaf_00034	transdecoder	exon	247726	247800	.	+	.	transcript_id "PMZ_0005656-RA.p1"; gene_id "MSTRG.10349";
scaf_00034	transdecoder	exon	248261	248347	.	+	.	transcript_id "PMZ_0005656-RA.p1"; gene_id "MSTRG.10349";
scaf_00034	transdecoder	CDS	237331	238111	.	+	0	transcript_id "PMZ_0005656-RA.p1"; gene_id "MSTRG.10349";
scaf_00034	transdecoder	CDS	244152	244240	.	+	2	transcript_id "PMZ_0005656-RA.p1"; gene_id "MSTRG.10349";
scaf_00034	transdecoder	CDS	246033	246101	.	+	0	transcript_id "PMZ_0005656-RA.p1"; gene_id "MSTRG.10349";
scaf_00034	transdecoder	CDS	247493	247540	.	+	0	transcript_id "PMZ_0005656-RA.p1"; gene_id "MSTRG.10349";
scaf_00034	transdecoder	CDS	247726	247800	.	+	0	transcript_id "PMZ_0005656-RA.p1"; gene_id "MSTRG.10349";
scaf_00034	transdecoder	CDS	248261	248347	.	+	0	transcript_id "PMZ_0005656-RA.p1"; gene_id "MSTRG.10349";
scaf_00034	transdecoder	exon	239269	239510	.	+	.	transcript_id "MSTRG.10349.2.p1"; gene_id "MSTRG.10349";
scaf_00034	transdecoder	exon	244152	244240	.	+	.	transcript_id "MSTRG.10349.2.p1"; gene_id "MSTRG.10349";
scaf_00034	transdecoder	exon	246033	246101	.	+	.	transcript_id "MSTRG.10349.2.p1"; gene_id "MSTRG.10349";
scaf_00034	transdecoder	exon	247493	247609	.	+	.	transcript_id "MSTRG.10349.2.p1"; gene_id "MSTRG.10349";
scaf_00034	transdecoder	exon	247726	247800	.	+	.	transcript_id "MSTRG.10349.2.p1"; gene_id "MSTRG.10349";
scaf_00034	transdecoder	exon	248201	249591	.	+	.	transcript_id "MSTRG.10349.2.p1"; gene_id "MSTRG.10349";
scaf_00034	transdecoder	CDS	239507	239510	.	+	0	transcript_id "MSTRG.10349.2.p1"; gene_id "MSTRG.10349";
scaf_00034	transdecoder	CDS	244152	244240	.	+	2	transcript_id "MSTRG.10349.2.p1"; gene_id "MSTRG.10349";
scaf_00034	transdecoder	CDS	246033	246101	.	+	0	transcript_id "MSTRG.10349.2.p1"; gene_id "MSTRG.10349";
scaf_00034	transdecoder	CDS	247493	247609	.	+	0	transcript_id "MSTRG.10349.2.p1"; gene_id "MSTRG.10349";
scaf_00034	transdecoder	CDS	247726	247800	.	+	0	transcript_id "MSTRG.10349.2.p1"; gene_id "MSTRG.10349";
scaf_00034	transdecoder	CDS	248201	248347	.	+	0	transcript_id "MSTRG.10349.2.p1"; gene_id "MSTRG.10349";
scaf_00034	transdecoder	exon	263079	263239	.	+	.	transcript_id "MSTRG.10365.1.p1"; gene_id "MSTRG.10365";
scaf_00034	transdecoder	exon	268512	268585	.	+	.	transcript_id "MSTRG.10365.1.p1"; gene_id "MSTRG.10365";
scaf_00034	transdecoder	exon	271814	271856	.	+	.	transcript_id "MSTRG.10365.1.p1"; gene_id "MSTRG.10365";
scaf_00034	transdecoder	exon	274246	274307	.	+	.	transcript_id "MSTRG.10365.1.p1"; gene_id "MSTRG.10365";
scaf_00034	transdecoder	exon	277177	277276	.	+	.	transcript_id "MSTRG.10365.1.p1"; gene_id "MSTRG.10365";
scaf_00034	transdecoder	exon	279195	279277	.	+	.	transcript_id "MSTRG.10365.1.p1"; gene_id "MSTRG.10365";
scaf_00034	transdecoder	exon	280355	280514	.	+	.	transcript_id "MSTRG.10365.1.p1"; gene_id "MSTRG.10365";
scaf_00034	transdecoder	exon	282044	282251	.	+	.	transcript_id "MSTRG.10365.1.p1"; gene_id "MSTRG.10365";
scaf_00034	transdecoder	exon	282519	282682	.	+	.	transcript_id "MSTRG.10365.1.p1"; gene_id "MSTRG.10365";
scaf_00034	transdecoder	exon	282902	283062	.	+	.	transcript_id "MSTRG.10365.1.p1"; gene_id "MSTRG.10365";
scaf_00034	transdecoder	exon	283351	283408	.	+	.	transcript_id "MSTRG.10365.1.p1"; gene_id "MSTRG.10365";
scaf_00034	transdecoder	exon	284482	291834	.	+	.	transcript_id "MSTRG.10365.1.p1"; gene_id "MSTRG.10365";
scaf_00034	transdecoder	CDS	277205	277276	.	+	0	transcript_id "MSTRG.10365.1.p1"; gene_id "MSTRG.10365";
scaf_00034	transdecoder	CDS	279195	279277	.	+	0	transcript_id "MSTRG.10365.1.p1"; gene_id "MSTRG.10365";
scaf_00034	transdecoder	CDS	280355	280514	.	+	1	transcript_id "MSTRG.10365.1.p1"; gene_id "MSTRG.10365";
scaf_00034	transdecoder	CDS	282044	282251	.	+	0	transcript_id "MSTRG.10365.1.p1"; gene_id "MSTRG.10365";
scaf_00034	transdecoder	CDS	282519	282682	.	+	2	transcript_id "MSTRG.10365.1.p1"; gene_id "MSTRG.10365";
scaf_00034	transdecoder	CDS	282902	283062	.	+	0	transcript_id "MSTRG.10365.1.p1"; gene_id "MSTRG.10365";
scaf_00034	transdecoder	CDS	283351	283408	.	+	1	transcript_id "MSTRG.10365.1.p1"; gene_id "MSTRG.10365";
scaf_00034	transdecoder	CDS	284482	284547	.	+	0	transcript_id "MSTRG.10365.1.p1"; gene_id "MSTRG.10365";
scaf_00034	transdecoder	exon	263195	263239	.	+	.	transcript_id "PMZ_0028212-RA.p1"; gene_id "MSTRG.10365";
scaf_00034	transdecoder	exon	268512	268585	.	+	.	transcript_id "PMZ_0028212-RA.p1"; gene_id "MSTRG.10365";
scaf_00034	transdecoder	exon	274280	274307	.	+	.	transcript_id "PMZ_0028212-RA.p1"; gene_id "MSTRG.10365";
scaf_00034	transdecoder	exon	280355	280514	.	+	.	transcript_id "PMZ_0028212-RA.p1"; gene_id "MSTRG.10365";
scaf_00034	transdecoder	exon	282044	282251	.	+	.	transcript_id "PMZ_0028212-RA.p1"; gene_id "MSTRG.10365";
scaf_00034	transdecoder	exon	282528	282608	.	+	.	transcript_id "PMZ_0028212-RA.p1"; gene_id "MSTRG.10365";
scaf_00034	transdecoder	exon	282873	283042	.	+	.	transcript_id "PMZ_0028212-RA.p1"; gene_id "MSTRG.10365";
scaf_00034	transdecoder	exon	284482	288163	.	+	.	transcript_id "PMZ_0028212-RA.p1"; gene_id "MSTRG.10365";
scaf_00034	transdecoder	CDS	263196	263239	.	+	0	transcript_id "PMZ_0028212-RA.p1"; gene_id "MSTRG.10365";
scaf_00034	transdecoder	CDS	268512	268585	.	+	1	transcript_id "PMZ_0028212-RA.p1"; gene_id "MSTRG.10365";
scaf_00034	transdecoder	CDS	274280	274307	.	+	2	transcript_id "PMZ_0028212-RA.p1"; gene_id "MSTRG.10365";
scaf_00034	transdecoder	CDS	280355	280514	.	+	1	transcript_id "PMZ_0028212-RA.p1"; gene_id "MSTRG.10365";
scaf_00034	transdecoder	CDS	282044	282251	.	+	0	transcript_id "PMZ_0028212-RA.p1"; gene_id "MSTRG.10365";
scaf_00034	transdecoder	CDS	282528	282608	.	+	2	transcript_id "PMZ_0028212-RA.p1"; gene_id "MSTRG.10365";
scaf_00034	transdecoder	CDS	282873	283042	.	+	2	transcript_id "PMZ_0028212-RA.p1"; gene_id "MSTRG.10365";
scaf_00034	transdecoder	CDS	284482	284547	.	+	0	transcript_id "PMZ_0028212-RA.p1"; gene_id "MSTRG.10365";
scaf_00034	transdecoder	exon	294198	294297	.	-	.	transcript_id "MSTRG.10366.1.p1"; gene_id "MSTRG.10366";
scaf_00034	transdecoder	exon	295327	295431	.	-	.	transcript_id "MSTRG.10366.1.p1"; gene_id "MSTRG.10366";
scaf_00034	transdecoder	exon	298794	298975	.	-	.	transcript_id "MSTRG.10366.1.p1"; gene_id "MSTRG.10366";
scaf_00034	transdecoder	exon	300399	300519	.	-	.	transcript_id "MSTRG.10366.1.p1"; gene_id "MSTRG.10366";
scaf_00034	transdecoder	exon	302389	302592	.	-	.	transcript_id "MSTRG.10366.1.p1"; gene_id "MSTRG.10366";
scaf_00034	transdecoder	exon	303576	303701	.	-	.	transcript_id "MSTRG.10366.1.p1"; gene_id "MSTRG.10366";
scaf_00034	transdecoder	exon	304563	304667	.	-	.	transcript_id "MSTRG.10366.1.p1"; gene_id "MSTRG.10366";
scaf_00034	transdecoder	exon	308236	308373	.	-	.	transcript_id "MSTRG.10366.1.p1"; gene_id "MSTRG.10366";
scaf_00034	transdecoder	exon	309434	309567	.	-	.	transcript_id "MSTRG.10366.1.p1"; gene_id "MSTRG.10366";
scaf_00034	transdecoder	exon	314516	315338	.	-	.	transcript_id "MSTRG.10366.1.p1"; gene_id "MSTRG.10366";
scaf_00034	transdecoder	CDS	294238	294297	.	-	0	transcript_id "MSTRG.10366.1.p1"; gene_id "MSTRG.10366";
scaf_00034	transdecoder	CDS	295327	295431	.	-	0	transcript_id "MSTRG.10366.1.p1"; gene_id "MSTRG.10366";
scaf_00034	transdecoder	CDS	298794	298975	.	-	2	transcript_id "MSTRG.10366.1.p1"; gene_id "MSTRG.10366";
scaf_00034	transdecoder	CDS	300399	300519	.	-	0	transcript_id "MSTRG.10366.1.p1"; gene_id "MSTRG.10366";
scaf_00034	transdecoder	CDS	302389	302475	.	-	0	transcript_id "MSTRG.10366.1.p1"; gene_id "MSTRG.10366";
scaf_00034	transdecoder	exon	295297	295431	.	-	.	transcript_id "PMZ_0017772-RA.p1"; gene_id "MSTRG.10366";
scaf_00034	transdecoder	exon	298851	298918	.	-	.	transcript_id "PMZ_0017772-RA.p1"; gene_id "MSTRG.10366";
scaf_00034	transdecoder	exon	300399	300519	.	-	.	transcript_id "PMZ_0017772-RA.p1"; gene_id "MSTRG.10366";
scaf_00034	transdecoder	exon	302464	302592	.	-	.	transcript_id "PMZ_0017772-RA.p1"; gene_id "MSTRG.10366";
scaf_00034	transdecoder	exon	304563	304667	.	-	.	transcript_id "PMZ_0017772-RA.p1"; gene_id "MSTRG.10366";
scaf_00034	transdecoder	exon	309473	309567	.	-	.	transcript_id "PMZ_0017772-RA.p1"; gene_id "MSTRG.10366";
scaf_00034	transdecoder	exon	314516	314722	.	-	.	transcript_id "PMZ_0017772-RA.p1"; gene_id "MSTRG.10366";
scaf_00034	transdecoder	exon	324499	324628	.	-	.	transcript_id "PMZ_0017772-RA.p1"; gene_id "MSTRG.10366";
scaf_00034	transdecoder	CDS	295297	295431	.	-	0	transcript_id "PMZ_0017772-RA.p1"; gene_id "MSTRG.10366";
scaf_00034	transdecoder	CDS	298851	298918	.	-	2	transcript_id "PMZ_0017772-RA.p1"; gene_id "MSTRG.10366";
scaf_00034	transdecoder	CDS	300399	300519	.	-	0	transcript_id "PMZ_0017772-RA.p1"; gene_id "MSTRG.10366";
scaf_00034	transdecoder	CDS	302464	302592	.	-	0	transcript_id "PMZ_0017772-RA.p1"; gene_id "MSTRG.10366";
scaf_00034	transdecoder	CDS	304563	304667	.	-	0	transcript_id "PMZ_0017772-RA.p1"; gene_id "MSTRG.10366";
scaf_00034	transdecoder	CDS	309473	309567	.	-	2	transcript_id "PMZ_0017772-RA.p1"; gene_id "MSTRG.10366";
scaf_00034	transdecoder	CDS	314516	314722	.	-	2	transcript_id "PMZ_0017772-RA.p1"; gene_id "MSTRG.10366";
scaf_00034	transdecoder	CDS	324499	324628	.	-	0	transcript_id "PMZ_0017772-RA.p1"; gene_id "MSTRG.10366";
scaf_00034	transdecoder	exon	345465	345474	.	+	.	transcript_id "PMZ_0015614-RA.p1"; gene_id "PMZ_0015614";
scaf_00034	transdecoder	exon	352892	353149	.	+	.	transcript_id "PMZ_0015614-RA.p1"; gene_id "PMZ_0015614";
scaf_00034	transdecoder	exon	358673	358803	.	+	.	transcript_id "PMZ_0015614-RA.p1"; gene_id "PMZ_0015614";
scaf_00034	transdecoder	exon	361283	361359	.	+	.	transcript_id "PMZ_0015614-RA.p1"; gene_id "PMZ_0015614";
scaf_00034	transdecoder	exon	362352	362448	.	+	.	transcript_id "PMZ_0015614-RA.p1"; gene_id "PMZ_0015614";
scaf_00034	transdecoder	CDS	345465	345474	.	+	0	transcript_id "PMZ_0015614-RA.p1"; gene_id "PMZ_0015614";
scaf_00034	transdecoder	CDS	352892	353149	.	+	2	transcript_id "PMZ_0015614-RA.p1"; gene_id "PMZ_0015614";
scaf_00034	transdecoder	CDS	358673	358803	.	+	2	transcript_id "PMZ_0015614-RA.p1"; gene_id "PMZ_0015614";
scaf_00034	transdecoder	CDS	361283	361359	.	+	0	transcript_id "PMZ_0015614-RA.p1"; gene_id "PMZ_0015614";
scaf_00034	transdecoder	CDS	362352	362448	.	+	1	transcript_id "PMZ_0015614-RA.p1"; gene_id "PMZ_0015614";
scaf_00034	transdecoder	exon	370946	371562	.	-	.	transcript_id "PMZ_0031246-RA.p1"; gene_id "MSTRG.10367";
scaf_00034	transdecoder	exon	372759	372950	.	-	.	transcript_id "PMZ_0031246-RA.p1"; gene_id "MSTRG.10367";
scaf_00034	transdecoder	exon	373810	373844	.	-	.	transcript_id "PMZ_0031246-RA.p1"; gene_id "MSTRG.10367";
scaf_00034	transdecoder	exon	375949	375987	.	-	.	transcript_id "PMZ_0031246-RA.p1"; gene_id "MSTRG.10367";
scaf_00034	transdecoder	exon	379819	379861	.	-	.	transcript_id "PMZ_0031246-RA.p1"; gene_id "MSTRG.10367";
scaf_00034	transdecoder	exon	381509	381794	.	-	.	transcript_id "PMZ_0031246-RA.p1"; gene_id "MSTRG.10367";
scaf_00034	transdecoder	CDS	371494	371562	.	-	0	transcript_id "PMZ_0031246-RA.p1"; gene_id "MSTRG.10367";
scaf_00034	transdecoder	CDS	372759	372950	.	-	0	transcript_id "PMZ_0031246-RA.p1"; gene_id "MSTRG.10367";
scaf_00034	transdecoder	CDS	373810	373844	.	-	2	transcript_id "PMZ_0031246-RA.p1"; gene_id "MSTRG.10367";
scaf_00034	transdecoder	CDS	375949	375987	.	-	2	transcript_id "PMZ_0031246-RA.p1"; gene_id "MSTRG.10367";
scaf_00034	transdecoder	CDS	379819	379831	.	-	0	transcript_id "PMZ_0031246-RA.p1"; gene_id "MSTRG.10367";
scaf_00034	transdecoder	exon	370969	371562	.	-	.	transcript_id "MSTRG.10367.2.p1"; gene_id "MSTRG.10367";
scaf_00034	transdecoder	exon	372759	372950	.	-	.	transcript_id "MSTRG.10367.2.p1"; gene_id "MSTRG.10367";
scaf_00034	transdecoder	exon	373735	373851	.	-	.	transcript_id "MSTRG.10367.2.p1"; gene_id "MSTRG.10367";
scaf_00034	transdecoder	exon	375181	375344	.	-	.	transcript_id "MSTRG.10367.2.p1"; gene_id "MSTRG.10367";
scaf_00034	transdecoder	exon	375949	375987	.	-	.	transcript_id "MSTRG.10367.2.p1"; gene_id "MSTRG.10367";
scaf_00034	transdecoder	exon	379819	379861	.	-	.	transcript_id "MSTRG.10367.2.p1"; gene_id "MSTRG.10367";
scaf_00034	transdecoder	exon	381509	382176	.	-	.	transcript_id "MSTRG.10367.2.p1"; gene_id "MSTRG.10367";
scaf_00034	transdecoder	CDS	371494	371562	.	-	0	transcript_id "MSTRG.10367.2.p1"; gene_id "MSTRG.10367";
scaf_00034	transdecoder	CDS	372759	372950	.	-	0	transcript_id "MSTRG.10367.2.p1"; gene_id "MSTRG.10367";
scaf_00034	transdecoder	CDS	373735	373851	.	-	0	transcript_id "MSTRG.10367.2.p1"; gene_id "MSTRG.10367";
scaf_00034	transdecoder	CDS	375181	375344	.	-	2	transcript_id "MSTRG.10367.2.p1"; gene_id "MSTRG.10367";
scaf_00034	transdecoder	CDS	375949	375987	.	-	2	transcript_id "MSTRG.10367.2.p1"; gene_id "MSTRG.10367";
scaf_00034	transdecoder	CDS	379819	379831	.	-	0	transcript_id "MSTRG.10367.2.p1"; gene_id "MSTRG.10367";
scaf_00034	transdecoder	exon	371415	371562	.	-	.	transcript_id "MSTRG.10367.3.p1"; gene_id "MSTRG.10367";
scaf_00034	transdecoder	exon	372759	372950	.	-	.	transcript_id "MSTRG.10367.3.p1"; gene_id "MSTRG.10367";
scaf_00034	transdecoder	exon	373735	373851	.	-	.	transcript_id "MSTRG.10367.3.p1"; gene_id "MSTRG.10367";
scaf_00034	transdecoder	exon	375181	375344	.	-	.	transcript_id "MSTRG.10367.3.p1"; gene_id "MSTRG.10367";
scaf_00034	transdecoder	exon	375949	375987	.	-	.	transcript_id "MSTRG.10367.3.p1"; gene_id "MSTRG.10367";
scaf_00034	transdecoder	exon	379819	379861	.	-	.	transcript_id "MSTRG.10367.3.p1"; gene_id "MSTRG.10367";
scaf_00034	transdecoder	exon	382979	383055	.	-	.	transcript_id "MSTRG.10367.3.p1"; gene_id "MSTRG.10367";
scaf_00034	transdecoder	exon	401544	401634	.	-	.	transcript_id "MSTRG.10367.3.p1"; gene_id "MSTRG.10367";
scaf_00034	transdecoder	exon	403086	403277	.	-	.	transcript_id "MSTRG.10367.3.p1"; gene_id "MSTRG.10367";
scaf_00034	transdecoder	exon	404338	404451	.	-	.	transcript_id "MSTRG.10367.3.p1"; gene_id "MSTRG.10367";
scaf_00034	transdecoder	exon	405325	405497	.	-	.	transcript_id "MSTRG.10367.3.p1"; gene_id "MSTRG.10367";
scaf_00034	transdecoder	exon	411170	411331	.	-	.	transcript_id "MSTRG.10367.3.p1"; gene_id "MSTRG.10367";
scaf_00034	transdecoder	exon	413695	413923	.	-	.	transcript_id "MSTRG.10367.3.p1"; gene_id "MSTRG.10367";
scaf_00034	transdecoder	exon	415270	416191	.	-	.	transcript_id "MSTRG.10367.3.p1"; gene_id "MSTRG.10367";
scaf_00034	transdecoder	CDS	371494	371562	.	-	0	transcript_id "MSTRG.10367.3.p1"; gene_id "MSTRG.10367";
scaf_00034	transdecoder	CDS	372759	372950	.	-	0	transcript_id "MSTRG.10367.3.p1"; gene_id "MSTRG.10367";
scaf_00034	transdecoder	CDS	373735	373851	.	-	0	transcript_id "MSTRG.10367.3.p1"; gene_id "MSTRG.10367";
scaf_00034	transdecoder	CDS	375181	375344	.	-	2	transcript_id "MSTRG.10367.3.p1"; gene_id "MSTRG.10367";
scaf_00034	transdecoder	CDS	375949	375987	.	-	2	transcript_id "MSTRG.10367.3.p1"; gene_id "MSTRG.10367";
scaf_00034	transdecoder	CDS	379819	379861	.	-	0	transcript_id "MSTRG.10367.3.p1"; gene_id "MSTRG.10367";
scaf_00034	transdecoder	CDS	382979	383055	.	-	2	transcript_id "MSTRG.10367.3.p1"; gene_id "MSTRG.10367";
scaf_00034	transdecoder	CDS	401544	401634	.	-	0	transcript_id "MSTRG.10367.3.p1"; gene_id "MSTRG.10367";
scaf_00034	transdecoder	CDS	403086	403277	.	-	0	transcript_id "MSTRG.10367.3.p1"; gene_id "MSTRG.10367";
scaf_00034	transdecoder	CDS	404338	404451	.	-	0	transcript_id "MSTRG.10367.3.p1"; gene_id "MSTRG.10367";
scaf_00034	transdecoder	CDS	405325	405497	.	-	2	transcript_id "MSTRG.10367.3.p1"; gene_id "MSTRG.10367";
scaf_00034	transdecoder	CDS	411170	411331	.	-	2	transcript_id "MSTRG.10367.3.p1"; gene_id "MSTRG.10367";
scaf_00034	transdecoder	CDS	413695	413923	.	-	0	transcript_id "MSTRG.10367.3.p1"; gene_id "MSTRG.10367";
scaf_00034	transdecoder	CDS	415270	415329	.	-	0	transcript_id "MSTRG.10367.3.p1"; gene_id "MSTRG.10367";
scaf_00034	transdecoder	exon	371432	371562	.	-	.	transcript_id "MSTRG.10367.4.p1"; gene_id "MSTRG.10367";
scaf_00034	transdecoder	exon	372759	372950	.	-	.	transcript_id "MSTRG.10367.4.p1"; gene_id "MSTRG.10367";
scaf_00034	transdecoder	exon	373735	373851	.	-	.	transcript_id "MSTRG.10367.4.p1"; gene_id "MSTRG.10367";
scaf_00034	transdecoder	exon	375181	375344	.	-	.	transcript_id "MSTRG.10367.4.p1"; gene_id "MSTRG.10367";
scaf_00034	transdecoder	exon	375949	375987	.	-	.	transcript_id "MSTRG.10367.4.p1"; gene_id "MSTRG.10367";
scaf_00034	transdecoder	exon	377199	377533	.	-	.	transcript_id "MSTRG.10367.4.p1"; gene_id "MSTRG.10367";
scaf_00034	transdecoder	CDS	371494	371562	.	-	0	transcript_id "MSTRG.10367.4.p1"; gene_id "MSTRG.10367";
scaf_00034	transdecoder	CDS	372759	372950	.	-	0	transcript_id "MSTRG.10367.4.p1"; gene_id "MSTRG.10367";
scaf_00034	transdecoder	CDS	373735	373851	.	-	0	transcript_id "MSTRG.10367.4.p1"; gene_id "MSTRG.10367";
scaf_00034	transdecoder	CDS	375181	375344	.	-	2	transcript_id "MSTRG.10367.4.p1"; gene_id "MSTRG.10367";
scaf_00034	transdecoder	CDS	375949	375987	.	-	2	transcript_id "MSTRG.10367.4.p1"; gene_id "MSTRG.10367";
scaf_00034	transdecoder	CDS	377199	377262	.	-	0	transcript_id "MSTRG.10367.4.p1"; gene_id "MSTRG.10367";
scaf_00034	transdecoder	exon	397424	397566	.	-	.	transcript_id "PMZ_0000675-RA.p1"; gene_id "MSTRG.10367";
scaf_00034	transdecoder	exon	401544	401634	.	-	.	transcript_id "PMZ_0000675-RA.p1"; gene_id "MSTRG.10367";
scaf_00034	transdecoder	exon	403086	403277	.	-	.	transcript_id "PMZ_0000675-RA.p1"; gene_id "MSTRG.10367";
scaf_00034	transdecoder	exon	405325	405497	.	-	.	transcript_id "PMZ_0000675-RA.p1"; gene_id "MSTRG.10367";
scaf_00034	transdecoder	exon	411113	411281	.	-	.	transcript_id "PMZ_0000675-RA.p1"; gene_id "MSTRG.10367";
scaf_00034	transdecoder	exon	412240	412275	.	-	.	transcript_id "PMZ_0000675-RA.p1"; gene_id "MSTRG.10367";
scaf_00034	transdecoder	CDS	397424	397566	.	-	2	transcript_id "PMZ_0000675-RA.p1"; gene_id "MSTRG.10367";
scaf_00034	transdecoder	CDS	401544	401634	.	-	0	transcript_id "PMZ_0000675-RA.p1"; gene_id "MSTRG.10367";
scaf_00034	transdecoder	CDS	403086	403277	.	-	0	transcript_id "PMZ_0000675-RA.p1"; gene_id "MSTRG.10367";
scaf_00034	transdecoder	CDS	405325	405497	.	-	2	transcript_id "PMZ_0000675-RA.p1"; gene_id "MSTRG.10367";
scaf_00034	transdecoder	CDS	411113	411281	.	-	0	transcript_id "PMZ_0000675-RA.p1"; gene_id "MSTRG.10367";
scaf_00034	transdecoder	CDS	412240	412275	.	-	0	transcript_id "PMZ_0000675-RA.p1"; gene_id "MSTRG.10367";
scaf_00034	transdecoder	exon	422225	432250	.	-	.	transcript_id "MSTRG.10371.2.p2"; gene_id "MSTRG.10371";
scaf_00034	transdecoder	exon	435121	435951	.	-	.	transcript_id "MSTRG.10371.2.p2"; gene_id "MSTRG.10371";
scaf_00034	transdecoder	exon	439121	439299	.	-	.	transcript_id "MSTRG.10371.2.p2"; gene_id "MSTRG.10371";
scaf_00034	transdecoder	exon	459512	460744	.	-	.	transcript_id "MSTRG.10371.2.p2"; gene_id "MSTRG.10371";
scaf_00034	transdecoder	exon	471950	472009	.	-	.	transcript_id "MSTRG.10371.2.p2"; gene_id "MSTRG.10371";
scaf_00034	transdecoder	exon	531856	531963	.	-	.	transcript_id "MSTRG.10371.2.p2"; gene_id "MSTRG.10371";
scaf_00034	transdecoder	exon	541391	541638	.	-	.	transcript_id "MSTRG.10371.2.p2"; gene_id "MSTRG.10371";
scaf_00034	transdecoder	CDS	460395	460744	.	-	2	transcript_id "MSTRG.10371.2.p2"; gene_id "MSTRG.10371";
scaf_00034	transdecoder	CDS	471950	472009	.	-	2	transcript_id "MSTRG.10371.2.p2"; gene_id "MSTRG.10371";
scaf_00034	transdecoder	CDS	531856	531963	.	-	2	transcript_id "MSTRG.10371.2.p2"; gene_id "MSTRG.10371";
scaf_00034	transdecoder	CDS	541391	541499	.	-	0	transcript_id "MSTRG.10371.2.p2"; gene_id "MSTRG.10371";
scaf_00034	transdecoder	exon	425915	432250	.	-	.	transcript_id "MSTRG.10371.3.p2"; gene_id "MSTRG.10371";
scaf_00034	transdecoder	exon	435121	435951	.	-	.	transcript_id "MSTRG.10371.3.p2"; gene_id "MSTRG.10371";
scaf_00034	transdecoder	exon	439121	439299	.	-	.	transcript_id "MSTRG.10371.3.p2"; gene_id "MSTRG.10371";
scaf_00034	transdecoder	exon	459512	459694	.	-	.	transcript_id "MSTRG.10371.3.p2"; gene_id "MSTRG.10371";
scaf_00034	transdecoder	exon	460590	460744	.	-	.	transcript_id "MSTRG.10371.3.p2"; gene_id "MSTRG.10371";
scaf_00034	transdecoder	exon	471950	472009	.	-	.	transcript_id "MSTRG.10371.3.p2"; gene_id "MSTRG.10371";
scaf_00034	transdecoder	exon	531856	531963	.	-	.	transcript_id "MSTRG.10371.3.p2"; gene_id "MSTRG.10371";
scaf_00034	transdecoder	exon	541391	541652	.	-	.	transcript_id "MSTRG.10371.3.p2"; gene_id "MSTRG.10371";
scaf_00034	transdecoder	CDS	439258	439299	.	-	0	transcript_id "MSTRG.10371.3.p2"; gene_id "MSTRG.10371";
scaf_00034	transdecoder	CDS	459512	459694	.	-	0	transcript_id "MSTRG.10371.3.p2"; gene_id "MSTRG.10371";
scaf_00034	transdecoder	CDS	460590	460744	.	-	2	transcript_id "MSTRG.10371.3.p2"; gene_id "MSTRG.10371";
scaf_00034	transdecoder	CDS	471950	472009	.	-	2	transcript_id "MSTRG.10371.3.p2"; gene_id "MSTRG.10371";
scaf_00034	transdecoder	CDS	531856	531963	.	-	2	transcript_id "MSTRG.10371.3.p2"; gene_id "MSTRG.10371";
scaf_00034	transdecoder	CDS	541391	541499	.	-	0	transcript_id "MSTRG.10371.3.p2"; gene_id "MSTRG.10371";
scaf_00034	transdecoder	exon	432870	433180	.	-	.	transcript_id "PMZ_0044696-RA.p4"; gene_id "MSTRG.10371";
scaf_00034	transdecoder	exon	435121	435578	.	-	.	transcript_id "PMZ_0044696-RA.p4"; gene_id "MSTRG.10371";
scaf_00034	transdecoder	exon	435677	435884	.	-	.	transcript_id "PMZ_0044696-RA.p4"; gene_id "MSTRG.10371";
scaf_00034	transdecoder	exon	439089	439285	.	-	.	transcript_id "PMZ_0044696-RA.p4"; gene_id "MSTRG.10371";
scaf_00034	transdecoder	exon	459587	459643	.	-	.	transcript_id "PMZ_0044696-RA.p4"; gene_id "MSTRG.10371";
scaf_00034	transdecoder	exon	460590	460744	.	-	.	transcript_id "PMZ_0044696-RA.p4"; gene_id "MSTRG.10371";
scaf_00034	transdecoder	exon	464699	464741	.	-	.	transcript_id "PMZ_0044696-RA.p4"; gene_id "MSTRG.10371";
scaf_00034	transdecoder	CDS	435884	435884	.	-	1	transcript_id "PMZ_0044696-RA.p4"; gene_id "MSTRG.10371";
scaf_00034	transdecoder	CDS	439089	439285	.	-	0	transcript_id "PMZ_0044696-RA.p4"; gene_id "MSTRG.10371";
scaf_00034	transdecoder	CDS	459587	459643	.	-	0	transcript_id "PMZ_0044696-RA.p4"; gene_id "MSTRG.10371";
scaf_00034	transdecoder	CDS	460590	460744	.	-	2	transcript_id "PMZ_0044696-RA.p4"; gene_id "MSTRG.10371";
scaf_00034	transdecoder	CDS	464699	464741	.	-	0	transcript_id "PMZ_0044696-RA.p4"; gene_id "MSTRG.10371";
scaf_00034	transdecoder	exon	530923	531104	.	-	.	transcript_id "PMZ_0044697-RA.p2"; gene_id "MSTRG.10371";
scaf_00034	transdecoder	exon	531856	531963	.	-	.	transcript_id "PMZ_0044697-RA.p2"; gene_id "MSTRG.10371";
scaf_00034	transdecoder	exon	541391	541588	.	-	.	transcript_id "PMZ_0044697-RA.p2"; gene_id "MSTRG.10371";
scaf_00034	transdecoder	CDS	530923	531104	.	-	2	transcript_id "PMZ_0044697-RA.p2"; gene_id "MSTRG.10371";
scaf_00034	transdecoder	CDS	531856	531963	.	-	2	transcript_id "PMZ_0044697-RA.p2"; gene_id "MSTRG.10371";
scaf_00034	transdecoder	CDS	541391	541499	.	-	0	transcript_id "PMZ_0044697-RA.p2"; gene_id "MSTRG.10371";
scaf_00034	transdecoder	exon	555854	557655	.	-	.	transcript_id "PMZ_0044698-RA.p1"; gene_id "MSTRG.10368";
scaf_00034	transdecoder	exon	558356	558555	.	-	.	transcript_id "PMZ_0044698-RA.p1"; gene_id "MSTRG.10368";
scaf_00034	transdecoder	exon	560109	560236	.	-	.	transcript_id "PMZ_0044698-RA.p1"; gene_id "MSTRG.10368";
scaf_00034	transdecoder	exon	560719	560865	.	-	.	transcript_id "PMZ_0044698-RA.p1"; gene_id "MSTRG.10368";
scaf_00034	transdecoder	exon	561328	561489	.	-	.	transcript_id "PMZ_0044698-RA.p1"; gene_id "MSTRG.10368";
scaf_00034	transdecoder	exon	561683	561695	.	-	.	transcript_id "PMZ_0044698-RA.p1"; gene_id "MSTRG.10368";
scaf_00034	transdecoder	exon	562420	562494	.	-	.	transcript_id "PMZ_0044698-RA.p1"; gene_id "MSTRG.10368";
scaf_00034	transdecoder	CDS	557322	557655	.	-	1	transcript_id "PMZ_0044698-RA.p1"; gene_id "MSTRG.10368";
scaf_00034	transdecoder	CDS	558356	558555	.	-	0	transcript_id "PMZ_0044698-RA.p1"; gene_id "MSTRG.10368";
scaf_00034	transdecoder	CDS	560109	560236	.	-	2	transcript_id "PMZ_0044698-RA.p1"; gene_id "MSTRG.10368";
scaf_00034	transdecoder	CDS	560719	560865	.	-	2	transcript_id "PMZ_0044698-RA.p1"; gene_id "MSTRG.10368";
scaf_00034	transdecoder	CDS	561328	561489	.	-	2	transcript_id "PMZ_0044698-RA.p1"; gene_id "MSTRG.10368";
scaf_00034	transdecoder	CDS	561683	561695	.	-	0	transcript_id "PMZ_0044698-RA.p1"; gene_id "MSTRG.10368";
scaf_00034	transdecoder	CDS	562420	562494	.	-	0	transcript_id "PMZ_0044698-RA.p1"; gene_id "MSTRG.10368";
scaf_00034	transdecoder	exon	555855	557655	.	-	.	transcript_id "MSTRG.10368.2.p1"; gene_id "MSTRG.10368";
scaf_00034	transdecoder	exon	558356	558555	.	-	.	transcript_id "MSTRG.10368.2.p1"; gene_id "MSTRG.10368";
scaf_00034	transdecoder	exon	560109	560236	.	-	.	transcript_id "MSTRG.10368.2.p1"; gene_id "MSTRG.10368";
scaf_00034	transdecoder	exon	560719	560865	.	-	.	transcript_id "MSTRG.10368.2.p1"; gene_id "MSTRG.10368";
scaf_00034	transdecoder	exon	561328	561489	.	-	.	transcript_id "MSTRG.10368.2.p1"; gene_id "MSTRG.10368";
scaf_00034	transdecoder	exon	562329	562509	.	-	.	transcript_id "MSTRG.10368.2.p1"; gene_id "MSTRG.10368";
scaf_00034	transdecoder	exon	565254	565468	.	-	.	transcript_id "MSTRG.10368.2.p1"; gene_id "MSTRG.10368";
scaf_00034	transdecoder	CDS	557322	557655	.	-	1	transcript_id "MSTRG.10368.2.p1"; gene_id "MSTRG.10368";
scaf_00034	transdecoder	CDS	558356	558555	.	-	0	transcript_id "MSTRG.10368.2.p1"; gene_id "MSTRG.10368";
scaf_00034	transdecoder	CDS	560109	560236	.	-	2	transcript_id "MSTRG.10368.2.p1"; gene_id "MSTRG.10368";
scaf_00034	transdecoder	CDS	560719	560865	.	-	2	transcript_id "MSTRG.10368.2.p1"; gene_id "MSTRG.10368";
scaf_00034	transdecoder	CDS	561328	561489	.	-	2	transcript_id "MSTRG.10368.2.p1"; gene_id "MSTRG.10368";
scaf_00034	transdecoder	CDS	562329	562494	.	-	0	transcript_id "MSTRG.10368.2.p1"; gene_id "MSTRG.10368";
scaf_00034	transdecoder	exon	606820	610392	.	-	.	transcript_id "MSTRG.10374.1.p2"; gene_id "MSTRG.10374";
scaf_00034	transdecoder	exon	610705	610932	.	-	.	transcript_id "MSTRG.10374.1.p2"; gene_id "MSTRG.10374";
scaf_00034	transdecoder	exon	611249	611349	.	-	.	transcript_id "MSTRG.10374.1.p2"; gene_id "MSTRG.10374";
scaf_00034	transdecoder	exon	612338	612427	.	-	.	transcript_id "MSTRG.10374.1.p2"; gene_id "MSTRG.10374";
scaf_00034	transdecoder	exon	612711	612734	.	-	.	transcript_id "MSTRG.10374.1.p2"; gene_id "MSTRG.10374";
scaf_00034	transdecoder	exon	616064	616126	.	-	.	transcript_id "MSTRG.10374.1.p2"; gene_id "MSTRG.10374";
scaf_00034	transdecoder	exon	617477	617569	.	-	.	transcript_id "MSTRG.10374.1.p2"; gene_id "MSTRG.10374";
scaf_00034	transdecoder	exon	619167	619300	.	-	.	transcript_id "MSTRG.10374.1.p2"; gene_id "MSTRG.10374";
scaf_00034	transdecoder	exon	620592	620720	.	-	.	transcript_id "MSTRG.10374.1.p2"; gene_id "MSTRG.10374";
scaf_00034	transdecoder	exon	623769	623910	.	-	.	transcript_id "MSTRG.10374.1.p2"; gene_id "MSTRG.10374";
scaf_00034	transdecoder	exon	637118	637304	.	-	.	transcript_id "MSTRG.10374.1.p2"; gene_id "MSTRG.10374";
scaf_00034	transdecoder	CDS	610782	610932	.	-	1	transcript_id "MSTRG.10374.1.p2"; gene_id "MSTRG.10374";
scaf_00034	transdecoder	CDS	611249	611349	.	-	0	transcript_id "MSTRG.10374.1.p2"; gene_id "MSTRG.10374";
scaf_00034	transdecoder	CDS	612338	612427	.	-	0	transcript_id "MSTRG.10374.1.p2"; gene_id "MSTRG.10374";
scaf_00034	transdecoder	CDS	612711	612734	.	-	0	transcript_id "MSTRG.10374.1.p2"; gene_id "MSTRG.10374";
scaf_00034	transdecoder	CDS	616064	616126	.	-	0	transcript_id "MSTRG.10374.1.p2"; gene_id "MSTRG.10374";
scaf_00034	transdecoder	CDS	617477	617569	.	-	0	transcript_id "MSTRG.10374.1.p2"; gene_id "MSTRG.10374";
scaf_00034	transdecoder	CDS	619167	619300	.	-	2	transcript_id "MSTRG.10374.1.p2"; gene_id "MSTRG.10374";
scaf_00034	transdecoder	CDS	620592	620720	.	-	2	transcript_id "MSTRG.10374.1.p2"; gene_id "MSTRG.10374";
scaf_00034	transdecoder	CDS	623769	623910	.	-	0	transcript_id "MSTRG.10374.1.p2"; gene_id "MSTRG.10374";
scaf_00034	transdecoder	CDS	637118	637180	.	-	0	transcript_id "MSTRG.10374.1.p2"; gene_id "MSTRG.10374";
scaf_00034	transdecoder	exon	606842	610392	.	-	.	transcript_id "MSTRG.10374.2.p2"; gene_id "MSTRG.10374";
scaf_00034	transdecoder	exon	610705	610932	.	-	.	transcript_id "MSTRG.10374.2.p2"; gene_id "MSTRG.10374";
scaf_00034	transdecoder	exon	611249	611349	.	-	.	transcript_id "MSTRG.10374.2.p2"; gene_id "MSTRG.10374";
scaf_00034	transdecoder	exon	612338	612427	.	-	.	transcript_id "MSTRG.10374.2.p2"; gene_id "MSTRG.10374";
scaf_00034	transdecoder	exon	617477	617569	.	-	.	transcript_id "MSTRG.10374.2.p2"; gene_id "MSTRG.10374";
scaf_00034	transdecoder	exon	619167	619300	.	-	.	transcript_id "MSTRG.10374.2.p2"; gene_id "MSTRG.10374";
scaf_00034	transdecoder	exon	620592	620720	.	-	.	transcript_id "MSTRG.10374.2.p2"; gene_id "MSTRG.10374";
scaf_00034	transdecoder	exon	623769	623910	.	-	.	transcript_id "MSTRG.10374.2.p2"; gene_id "MSTRG.10374";
scaf_00034	transdecoder	exon	637118	637328	.	-	.	transcript_id "MSTRG.10374.2.p2"; gene_id "MSTRG.10374";
scaf_00034	transdecoder	CDS	610782	610932	.	-	1	transcript_id "MSTRG.10374.2.p2"; gene_id "MSTRG.10374";
scaf_00034	transdecoder	CDS	611249	611349	.	-	0	transcript_id "MSTRG.10374.2.p2"; gene_id "MSTRG.10374";
scaf_00034	transdecoder	CDS	612338	612427	.	-	0	transcript_id "MSTRG.10374.2.p2"; gene_id "MSTRG.10374";
scaf_00034	transdecoder	CDS	617477	617569	.	-	0	transcript_id "MSTRG.10374.2.p2"; gene_id "MSTRG.10374";
scaf_00034	transdecoder	CDS	619167	619300	.	-	2	transcript_id "MSTRG.10374.2.p2"; gene_id "MSTRG.10374";
scaf_00034	transdecoder	CDS	620592	620720	.	-	2	transcript_id "MSTRG.10374.2.p2"; gene_id "MSTRG.10374";
scaf_00034	transdecoder	CDS	623769	623910	.	-	0	transcript_id "MSTRG.10374.2.p2"; gene_id "MSTRG.10374";
scaf_00034	transdecoder	CDS	637118	637180	.	-	0	transcript_id "MSTRG.10374.2.p2"; gene_id "MSTRG.10374";
scaf_00034	transdecoder	exon	609645	610392	.	-	.	transcript_id "PMZ_0044699-RA.p1"; gene_id "MSTRG.10374";
scaf_00034	transdecoder	exon	610705	611053	.	-	.	transcript_id "PMZ_0044699-RA.p1"; gene_id "MSTRG.10374";
scaf_00034	transdecoder	exon	611249	611313	.	-	.	transcript_id "PMZ_0044699-RA.p1"; gene_id "MSTRG.10374";
scaf_00034	transdecoder	exon	616064	616126	.	-	.	transcript_id "PMZ_0044699-RA.p1"; gene_id "MSTRG.10374";
scaf_00034	transdecoder	exon	617477	617569	.	-	.	transcript_id "PMZ_0044699-RA.p1"; gene_id "MSTRG.10374";
scaf_00034	transdecoder	exon	619167	619176	.	-	.	transcript_id "PMZ_0044699-RA.p1"; gene_id "MSTRG.10374";
scaf_00034	transdecoder	exon	620615	620720	.	-	.	transcript_id "PMZ_0044699-RA.p1"; gene_id "MSTRG.10374";
scaf_00034	transdecoder	exon	623769	623910	.	-	.	transcript_id "PMZ_0044699-RA.p1"; gene_id "MSTRG.10374";
scaf_00034	transdecoder	exon	637118	637420	.	-	.	transcript_id "PMZ_0044699-RA.p1"; gene_id "MSTRG.10374";
scaf_00034	transdecoder	CDS	610285	610392	.	-	0	transcript_id "PMZ_0044699-RA.p1"; gene_id "MSTRG.10374";
scaf_00034	transdecoder	CDS	610705	611053	.	-	1	transcript_id "PMZ_0044699-RA.p1"; gene_id "MSTRG.10374";
scaf_00034	transdecoder	CDS	611249	611313	.	-	0	transcript_id "PMZ_0044699-RA.p1"; gene_id "MSTRG.10374";
scaf_00034	transdecoder	CDS	616064	616126	.	-	0	transcript_id "PMZ_0044699-RA.p1"; gene_id "MSTRG.10374";
scaf_00034	transdecoder	CDS	617477	617569	.	-	0	transcript_id "PMZ_0044699-RA.p1"; gene_id "MSTRG.10374";
scaf_00034	transdecoder	CDS	619167	619176	.	-	1	transcript_id "PMZ_0044699-RA.p1"; gene_id "MSTRG.10374";
scaf_00034	transdecoder	CDS	620615	620720	.	-	2	transcript_id "PMZ_0044699-RA.p1"; gene_id "MSTRG.10374";
scaf_00034	transdecoder	CDS	623769	623910	.	-	0	transcript_id "PMZ_0044699-RA.p1"; gene_id "MSTRG.10374";
scaf_00034	transdecoder	CDS	637118	637180	.	-	0	transcript_id "PMZ_0044699-RA.p1"; gene_id "MSTRG.10374";
scaf_00034	transdecoder	exon	640159	643377	.	-	.	transcript_id "MSTRG.10375.1.p1"; gene_id "MSTRG.10375";
scaf_00034	transdecoder	exon	644104	644182	.	-	.	transcript_id "MSTRG.10375.1.p1"; gene_id "MSTRG.10375";
scaf_00034	transdecoder	exon	645873	645956	.	-	.	transcript_id "MSTRG.10375.1.p1"; gene_id "MSTRG.10375";
scaf_00034	transdecoder	exon	649977	650098	.	-	.	transcript_id "MSTRG.10375.1.p1"; gene_id "MSTRG.10375";
scaf_00034	transdecoder	exon	652068	652125	.	-	.	transcript_id "MSTRG.10375.1.p1"; gene_id "MSTRG.10375";
scaf_00034	transdecoder	exon	652663	653049	.	-	.	transcript_id "MSTRG.10375.1.p1"; gene_id "MSTRG.10375";
scaf_00034	transdecoder	exon	655369	655482	.	-	.	transcript_id "MSTRG.10375.1.p1"; gene_id "MSTRG.10375";
scaf_00034	transdecoder	exon	656125	656215	.	-	.	transcript_id "MSTRG.10375.1.p1"; gene_id "MSTRG.10375";
scaf_00034	transdecoder	exon	657245	657390	.	-	.	transcript_id "MSTRG.10375.1.p1"; gene_id "MSTRG.10375";
scaf_00034	transdecoder	exon	658926	659081	.	-	.	transcript_id "MSTRG.10375.1.p1"; gene_id "MSTRG.10375";
scaf_00034	transdecoder	exon	659483	659532	.	-	.	transcript_id "MSTRG.10375.1.p1"; gene_id "MSTRG.10375";
scaf_00034	transdecoder	exon	660520	660590	.	-	.	transcript_id "MSTRG.10375.1.p1"; gene_id "MSTRG.10375";
scaf_00034	transdecoder	exon	661833	661920	.	-	.	transcript_id "MSTRG.10375.1.p1"; gene_id "MSTRG.10375";
scaf_00034	transdecoder	exon	663261	663414	.	-	.	transcript_id "MSTRG.10375.1.p1"; gene_id "MSTRG.10375";
scaf_00034	transdecoder	exon	664872	664975	.	-	.	transcript_id "MSTRG.10375.1.p1"; gene_id "MSTRG.10375";
scaf_00034	transdecoder	exon	666104	666870	.	-	.	transcript_id "MSTRG.10375.1.p1"; gene_id "MSTRG.10375";
scaf_00034	transdecoder	exon	667164	667367	.	-	.	transcript_id "MSTRG.10375.1.p1"; gene_id "MSTRG.10375";
scaf_00034	transdecoder	exon	667726	667799	.	-	.	transcript_id "MSTRG.10375.1.p1"; gene_id "MSTRG.10375";
scaf_00034	transdecoder	exon	670152	670475	.	-	.	transcript_id "MSTRG.10375.1.p1"; gene_id "MSTRG.10375";
scaf_00034	transdecoder	CDS	643214	643377	.	-	2	transcript_id "MSTRG.10375.1.p1"; gene_id "MSTRG.10375";
scaf_00034	transdecoder	CDS	644104	644182	.	-	0	transcript_id "MSTRG.10375.1.p1"; gene_id "MSTRG.10375";
scaf_00034	transdecoder	CDS	645873	645956	.	-	0	transcript_id "MSTRG.10375.1.p1"; gene_id "MSTRG.10375";
scaf_00034	transdecoder	CDS	649977	650098	.	-	2	transcript_id "MSTRG.10375.1.p1"; gene_id "MSTRG.10375";
scaf_00034	transdecoder	CDS	652068	652125	.	-	0	transcript_id "MSTRG.10375.1.p1"; gene_id "MSTRG.10375";
scaf_00034	transdecoder	CDS	652663	653049	.	-	0	transcript_id "MSTRG.10375.1.p1"; gene_id "MSTRG.10375";
scaf_00034	transdecoder	CDS	655369	655482	.	-	0	transcript_id "MSTRG.10375.1.p1"; gene_id "MSTRG.10375";
scaf_00034	transdecoder	CDS	656125	656215	.	-	1	transcript_id "MSTRG.10375.1.p1"; gene_id "MSTRG.10375";
scaf_00034	transdecoder	CDS	657245	657390	.	-	0	transcript_id "MSTRG.10375.1.p1"; gene_id "MSTRG.10375";
scaf_00034	transdecoder	CDS	658926	659066	.	-	0	transcript_id "MSTRG.10375.1.p1"; gene_id "MSTRG.10375";
scaf_00034	transdecoder	exon	640159	643377	.	-	.	transcript_id "MSTRG.10375.2.p1"; gene_id "MSTRG.10375";
scaf_00034	transdecoder	exon	644104	644182	.	-	.	transcript_id "MSTRG.10375.2.p1"; gene_id "MSTRG.10375";
scaf_00034	transdecoder	exon	645873	645956	.	-	.	transcript_id "MSTRG.10375.2.p1"; gene_id "MSTRG.10375";
scaf_00034	transdecoder	exon	652068	652125	.	-	.	transcript_id "MSTRG.10375.2.p1"; gene_id "MSTRG.10375";
scaf_00034	transdecoder	exon	652663	653049	.	-	.	transcript_id "MSTRG.10375.2.p1"; gene_id "MSTRG.10375";
scaf_00034	transdecoder	exon	655369	655482	.	-	.	transcript_id "MSTRG.10375.2.p1"; gene_id "MSTRG.10375";
scaf_00034	transdecoder	exon	656125	656215	.	-	.	transcript_id "MSTRG.10375.2.p1"; gene_id "MSTRG.10375";
scaf_00034	transdecoder	exon	657245	657390	.	-	.	transcript_id "MSTRG.10375.2.p1"; gene_id "MSTRG.10375";
scaf_00034	transdecoder	exon	658926	659081	.	-	.	transcript_id "MSTRG.10375.2.p1"; gene_id "MSTRG.10375";
scaf_00034	transdecoder	exon	659483	659532	.	-	.	transcript_id "MSTRG.10375.2.p1"; gene_id "MSTRG.10375";
scaf_00034	transdecoder	exon	660520	660590	.	-	.	transcript_id "MSTRG.10375.2.p1"; gene_id "MSTRG.10375";
scaf_00034	transdecoder	exon	661833	661920	.	-	.	transcript_id "MSTRG.10375.2.p1"; gene_id "MSTRG.10375";
scaf_00034	transdecoder	exon	663261	663414	.	-	.	transcript_id "MSTRG.10375.2.p1"; gene_id "MSTRG.10375";
scaf_00034	transdecoder	exon	666104	666870	.	-	.	transcript_id "MSTRG.10375.2.p1"; gene_id "MSTRG.10375";
scaf_00034	transdecoder	exon	667164	667367	.	-	.	transcript_id "MSTRG.10375.2.p1"; gene_id "MSTRG.10375";
scaf_00034	transdecoder	exon	667726	667799	.	-	.	transcript_id "MSTRG.10375.2.p1"; gene_id "MSTRG.10375";
scaf_00034	transdecoder	exon	670152	670599	.	-	.	transcript_id "MSTRG.10375.2.p1"; gene_id "MSTRG.10375";
scaf_00034	transdecoder	CDS	645940	645956	.	-	2	transcript_id "MSTRG.10375.2.p1"; gene_id "MSTRG.10375";
scaf_00034	transdecoder	CDS	652068	652125	.	-	0	transcript_id "MSTRG.10375.2.p1"; gene_id "MSTRG.10375";
scaf_00034	transdecoder	CDS	652663	653049	.	-	0	transcript_id "MSTRG.10375.2.p1"; gene_id "MSTRG.10375";
scaf_00034	transdecoder	CDS	655369	655482	.	-	0	transcript_id "MSTRG.10375.2.p1"; gene_id "MSTRG.10375";
scaf_00034	transdecoder	CDS	656125	656215	.	-	1	transcript_id "MSTRG.10375.2.p1"; gene_id "MSTRG.10375";
scaf_00034	transdecoder	CDS	657245	657390	.	-	0	transcript_id "MSTRG.10375.2.p1"; gene_id "MSTRG.10375";
scaf_00034	transdecoder	CDS	658926	659081	.	-	0	transcript_id "MSTRG.10375.2.p1"; gene_id "MSTRG.10375";
scaf_00034	transdecoder	CDS	659483	659532	.	-	2	transcript_id "MSTRG.10375.2.p1"; gene_id "MSTRG.10375";
scaf_00034	transdecoder	CDS	660520	660590	.	-	1	transcript_id "MSTRG.10375.2.p1"; gene_id "MSTRG.10375";
scaf_00034	transdecoder	CDS	661833	661920	.	-	2	transcript_id "MSTRG.10375.2.p1"; gene_id "MSTRG.10375";
scaf_00034	transdecoder	CDS	663261	663414	.	-	0	transcript_id "MSTRG.10375.2.p1"; gene_id "MSTRG.10375";
scaf_00034	transdecoder	CDS	666104	666870	.	-	2	transcript_id "MSTRG.10375.2.p1"; gene_id "MSTRG.10375";
scaf_00034	transdecoder	CDS	667164	667367	.	-	2	transcript_id "MSTRG.10375.2.p1"; gene_id "MSTRG.10375";
scaf_00034	transdecoder	CDS	667726	667789	.	-	0	transcript_id "MSTRG.10375.2.p1"; gene_id "MSTRG.10375";
scaf_00034	transdecoder	exon	640179	643377	.	-	.	transcript_id "MSTRG.10375.4.p1"; gene_id "MSTRG.10375";
scaf_00034	transdecoder	exon	644104	644182	.	-	.	transcript_id "MSTRG.10375.4.p1"; gene_id "MSTRG.10375";
scaf_00034	transdecoder	exon	645873	645956	.	-	.	transcript_id "MSTRG.10375.4.p1"; gene_id "MSTRG.10375";
scaf_00034	transdecoder	exon	649977	650098	.	-	.	transcript_id "MSTRG.10375.4.p1"; gene_id "MSTRG.10375";
scaf_00034	transdecoder	exon	652068	652125	.	-	.	transcript_id "MSTRG.10375.4.p1"; gene_id "MSTRG.10375";
scaf_00034	transdecoder	exon	652663	653049	.	-	.	transcript_id "MSTRG.10375.4.p1"; gene_id "MSTRG.10375";
scaf_00034	transdecoder	exon	655369	655482	.	-	.	transcript_id "MSTRG.10375.4.p1"; gene_id "MSTRG.10375";
scaf_00034	transdecoder	exon	656125	656215	.	-	.	transcript_id "MSTRG.10375.4.p1"; gene_id "MSTRG.10375";
scaf_00034	transdecoder	exon	657245	657390	.	-	.	transcript_id "MSTRG.10375.4.p1"; gene_id "MSTRG.10375";
scaf_00034	transdecoder	exon	658926	659081	.	-	.	transcript_id "MSTRG.10375.4.p1"; gene_id "MSTRG.10375";
scaf_00034	transdecoder	exon	659483	659532	.	-	.	transcript_id "MSTRG.10375.4.p1"; gene_id "MSTRG.10375";
scaf_00034	transdecoder	exon	660520	660590	.	-	.	transcript_id "MSTRG.10375.4.p1"; gene_id "MSTRG.10375";
scaf_00034	transdecoder	exon	661833	661920	.	-	.	transcript_id "MSTRG.10375.4.p1"; gene_id "MSTRG.10375";
scaf_00034	transdecoder	exon	663261	663379	.	-	.	transcript_id "MSTRG.10375.4.p1"; gene_id "MSTRG.10375";
scaf_00034	transdecoder	exon	664872	664975	.	-	.	transcript_id "MSTRG.10375.4.p1"; gene_id "MSTRG.10375";
scaf_00034	transdecoder	exon	666104	666665	.	-	.	transcript_id "MSTRG.10375.4.p1"; gene_id "MSTRG.10375";
scaf_00034	transdecoder	CDS	643214	643377	.	-	2	transcript_id "MSTRG.10375.4.p1"; gene_id "MSTRG.10375";
scaf_00034	transdecoder	CDS	644104	644182	.	-	0	transcript_id "MSTRG.10375.4.p1"; gene_id "MSTRG.10375";
scaf_00034	transdecoder	CDS	645873	645956	.	-	0	transcript_id "MSTRG.10375.4.p1"; gene_id "MSTRG.10375";
scaf_00034	transdecoder	CDS	649977	650098	.	-	2	transcript_id "MSTRG.10375.4.p1"; gene_id "MSTRG.10375";
scaf_00034	transdecoder	CDS	652068	652125	.	-	0	transcript_id "MSTRG.10375.4.p1"; gene_id "MSTRG.10375";
scaf_00034	transdecoder	CDS	652663	653049	.	-	0	transcript_id "MSTRG.10375.4.p1"; gene_id "MSTRG.10375";
scaf_00034	transdecoder	CDS	655369	655482	.	-	0	transcript_id "MSTRG.10375.4.p1"; gene_id "MSTRG.10375";
scaf_00034	transdecoder	CDS	656125	656215	.	-	1	transcript_id "MSTRG.10375.4.p1"; gene_id "MSTRG.10375";
scaf_00034	transdecoder	CDS	657245	657390	.	-	0	transcript_id "MSTRG.10375.4.p1"; gene_id "MSTRG.10375";
scaf_00034	transdecoder	CDS	658926	659081	.	-	0	transcript_id "MSTRG.10375.4.p1"; gene_id "MSTRG.10375";
scaf_00034	transdecoder	CDS	659483	659532	.	-	2	transcript_id "MSTRG.10375.4.p1"; gene_id "MSTRG.10375";
scaf_00034	transdecoder	CDS	660520	660590	.	-	1	transcript_id "MSTRG.10375.4.p1"; gene_id "MSTRG.10375";
scaf_00034	transdecoder	CDS	661833	661920	.	-	2	transcript_id "MSTRG.10375.4.p1"; gene_id "MSTRG.10375";
scaf_00034	transdecoder	CDS	663261	663379	.	-	1	transcript_id "MSTRG.10375.4.p1"; gene_id "MSTRG.10375";
scaf_00034	transdecoder	CDS	664872	664975	.	-	0	transcript_id "MSTRG.10375.4.p1"; gene_id "MSTRG.10375";
scaf_00034	transdecoder	CDS	666104	666355	.	-	0	transcript_id "MSTRG.10375.4.p1"; gene_id "MSTRG.10375";
scaf_00034	transdecoder	exon	640179	643377	.	-	.	transcript_id "MSTRG.10375.3.p1"; gene_id "MSTRG.10375";
scaf_00034	transdecoder	exon	644104	644182	.	-	.	transcript_id "MSTRG.10375.3.p1"; gene_id "MSTRG.10375";
scaf_00034	transdecoder	exon	645873	645956	.	-	.	transcript_id "MSTRG.10375.3.p1"; gene_id "MSTRG.10375";
scaf_00034	transdecoder	exon	649977	650098	.	-	.	transcript_id "MSTRG.10375.3.p1"; gene_id "MSTRG.10375";
scaf_00034	transdecoder	exon	652068	652125	.	-	.	transcript_id "MSTRG.10375.3.p1"; gene_id "MSTRG.10375";
scaf_00034	transdecoder	exon	652663	653049	.	-	.	transcript_id "MSTRG.10375.3.p1"; gene_id "MSTRG.10375";
scaf_00034	transdecoder	exon	655369	655482	.	-	.	transcript_id "MSTRG.10375.3.p1"; gene_id "MSTRG.10375";
scaf_00034	transdecoder	exon	656125	656215	.	-	.	transcript_id "MSTRG.10375.3.p1"; gene_id "MSTRG.10375";
scaf_00034	transdecoder	exon	657245	657390	.	-	.	transcript_id "MSTRG.10375.3.p1"; gene_id "MSTRG.10375";
scaf_00034	transdecoder	exon	658926	659081	.	-	.	transcript_id "MSTRG.10375.3.p1"; gene_id "MSTRG.10375";
scaf_00034	transdecoder	exon	659483	659532	.	-	.	transcript_id "MSTRG.10375.3.p1"; gene_id "MSTRG.10375";
scaf_00034	transdecoder	exon	660520	660590	.	-	.	transcript_id "MSTRG.10375.3.p1"; gene_id "MSTRG.10375";
scaf_00034	transdecoder	exon	661833	661920	.	-	.	transcript_id "MSTRG.10375.3.p1"; gene_id "MSTRG.10375";
scaf_00034	transdecoder	exon	663261	663414	.	-	.	transcript_id "MSTRG.10375.3.p1"; gene_id "MSTRG.10375";
scaf_00034	transdecoder	exon	666104	666870	.	-	.	transcript_id "MSTRG.10375.3.p1"; gene_id "MSTRG.10375";
scaf_00034	transdecoder	exon	667164	667367	.	-	.	transcript_id "MSTRG.10375.3.p1"; gene_id "MSTRG.10375";
scaf_00034	transdecoder	exon	667726	667799	.	-	.	transcript_id "MSTRG.10375.3.p1"; gene_id "MSTRG.10375";
scaf_00034	transdecoder	exon	670152	670599	.	-	.	transcript_id "MSTRG.10375.3.p1"; gene_id "MSTRG.10375";
scaf_00034	transdecoder	CDS	643214	643377	.	-	2	transcript_id "MSTRG.10375.3.p1"; gene_id "MSTRG.10375";
scaf_00034	transdecoder	CDS	644104	644182	.	-	0	transcript_id "MSTRG.10375.3.p1"; gene_id "MSTRG.10375";
scaf_00034	transdecoder	CDS	645873	645956	.	-	0	transcript_id "MSTRG.10375.3.p1"; gene_id "MSTRG.10375";
scaf_00034	transdecoder	CDS	649977	650098	.	-	2	transcript_id "MSTRG.10375.3.p1"; gene_id "MSTRG.10375";
scaf_00034	transdecoder	CDS	652068	652125	.	-	0	transcript_id "MSTRG.10375.3.p1"; gene_id "MSTRG.10375";
scaf_00034	transdecoder	CDS	652663	653049	.	-	0	transcript_id "MSTRG.10375.3.p1"; gene_id "MSTRG.10375";
scaf_00034	transdecoder	CDS	655369	655482	.	-	0	transcript_id "MSTRG.10375.3.p1"; gene_id "MSTRG.10375";
scaf_00034	transdecoder	CDS	656125	656215	.	-	1	transcript_id "MSTRG.10375.3.p1"; gene_id "MSTRG.10375";
scaf_00034	transdecoder	CDS	657245	657390	.	-	0	transcript_id "MSTRG.10375.3.p1"; gene_id "MSTRG.10375";
scaf_00034	transdecoder	CDS	658926	659081	.	-	0	transcript_id "MSTRG.10375.3.p1"; gene_id "MSTRG.10375";
scaf_00034	transdecoder	CDS	659483	659532	.	-	2	transcript_id "MSTRG.10375.3.p1"; gene_id "MSTRG.10375";
scaf_00034	transdecoder	CDS	660520	660590	.	-	1	transcript_id "MSTRG.10375.3.p1"; gene_id "MSTRG.10375";
scaf_00034	transdecoder	CDS	661833	661920	.	-	2	transcript_id "MSTRG.10375.3.p1"; gene_id "MSTRG.10375";
scaf_00034	transdecoder	CDS	663261	663414	.	-	0	transcript_id "MSTRG.10375.3.p1"; gene_id "MSTRG.10375";
scaf_00034	transdecoder	CDS	666104	666870	.	-	2	transcript_id "MSTRG.10375.3.p1"; gene_id "MSTRG.10375";
scaf_00034	transdecoder	CDS	667164	667367	.	-	2	transcript_id "MSTRG.10375.3.p1"; gene_id "MSTRG.10375";
scaf_00034	transdecoder	CDS	667726	667789	.	-	0	transcript_id "MSTRG.10375.3.p1"; gene_id "MSTRG.10375";
scaf_00034	transdecoder	exon	640338	643377	.	-	.	transcript_id "MSTRG.10375.5.p1"; gene_id "MSTRG.10375";
scaf_00034	transdecoder	exon	644104	644182	.	-	.	transcript_id "MSTRG.10375.5.p1"; gene_id "MSTRG.10375";
scaf_00034	transdecoder	exon	645873	645956	.	-	.	transcript_id "MSTRG.10375.5.p1"; gene_id "MSTRG.10375";
scaf_00034	transdecoder	exon	649977	650098	.	-	.	transcript_id "MSTRG.10375.5.p1"; gene_id "MSTRG.10375";
scaf_00034	transdecoder	exon	652068	652125	.	-	.	transcript_id "MSTRG.10375.5.p1"; gene_id "MSTRG.10375";
scaf_00034	transdecoder	exon	652663	653049	.	-	.	transcript_id "MSTRG.10375.5.p1"; gene_id "MSTRG.10375";
scaf_00034	transdecoder	exon	655369	655482	.	-	.	transcript_id "MSTRG.10375.5.p1"; gene_id "MSTRG.10375";
scaf_00034	transdecoder	exon	656125	656215	.	-	.	transcript_id "MSTRG.10375.5.p1"; gene_id "MSTRG.10375";
scaf_00034	transdecoder	exon	657245	657390	.	-	.	transcript_id "MSTRG.10375.5.p1"; gene_id "MSTRG.10375";
scaf_00034	transdecoder	exon	658926	659078	.	-	.	transcript_id "MSTRG.10375.5.p1"; gene_id "MSTRG.10375";
scaf_00034	transdecoder	exon	659483	659532	.	-	.	transcript_id "MSTRG.10375.5.p1"; gene_id "MSTRG.10375";
scaf_00034	transdecoder	exon	660520	660590	.	-	.	transcript_id "MSTRG.10375.5.p1"; gene_id "MSTRG.10375";
scaf_00034	transdecoder	exon	661833	661920	.	-	.	transcript_id "MSTRG.10375.5.p1"; gene_id "MSTRG.10375";
scaf_00034	transdecoder	exon	663261	663414	.	-	.	transcript_id "MSTRG.10375.5.p1"; gene_id "MSTRG.10375";
scaf_00034	transdecoder	exon	666104	666870	.	-	.	transcript_id "MSTRG.10375.5.p1"; gene_id "MSTRG.10375";
scaf_00034	transdecoder	exon	667164	667367	.	-	.	transcript_id "MSTRG.10375.5.p1"; gene_id "MSTRG.10375";
scaf_00034	transdecoder	exon	667726	667799	.	-	.	transcript_id "MSTRG.10375.5.p1"; gene_id "MSTRG.10375";
scaf_00034	transdecoder	exon	670152	670475	.	-	.	transcript_id "MSTRG.10375.5.p1"; gene_id "MSTRG.10375";
scaf_00034	transdecoder	CDS	643214	643377	.	-	2	transcript_id "MSTRG.10375.5.p1"; gene_id "MSTRG.10375";
scaf_00034	transdecoder	CDS	644104	644182	.	-	0	transcript_id "MSTRG.10375.5.p1"; gene_id "MSTRG.10375";
scaf_00034	transdecoder	CDS	645873	645956	.	-	0	transcript_id "MSTRG.10375.5.p1"; gene_id "MSTRG.10375";
scaf_00034	transdecoder	CDS	649977	650098	.	-	2	transcript_id "MSTRG.10375.5.p1"; gene_id "MSTRG.10375";
scaf_00034	transdecoder	CDS	652068	652125	.	-	0	transcript_id "MSTRG.10375.5.p1"; gene_id "MSTRG.10375";
scaf_00034	transdecoder	CDS	652663	653049	.	-	0	transcript_id "MSTRG.10375.5.p1"; gene_id "MSTRG.10375";
scaf_00034	transdecoder	CDS	655369	655482	.	-	0	transcript_id "MSTRG.10375.5.p1"; gene_id "MSTRG.10375";
scaf_00034	transdecoder	CDS	656125	656215	.	-	1	transcript_id "MSTRG.10375.5.p1"; gene_id "MSTRG.10375";
scaf_00034	transdecoder	CDS	657245	657390	.	-	0	transcript_id "MSTRG.10375.5.p1"; gene_id "MSTRG.10375";
scaf_00034	transdecoder	CDS	658926	659078	.	-	0	transcript_id "MSTRG.10375.5.p1"; gene_id "MSTRG.10375";
scaf_00034	transdecoder	CDS	659483	659532	.	-	2	transcript_id "MSTRG.10375.5.p1"; gene_id "MSTRG.10375";
scaf_00034	transdecoder	CDS	660520	660590	.	-	1	transcript_id "MSTRG.10375.5.p1"; gene_id "MSTRG.10375";
scaf_00034	transdecoder	CDS	661833	661920	.	-	2	transcript_id "MSTRG.10375.5.p1"; gene_id "MSTRG.10375";
scaf_00034	transdecoder	CDS	663261	663414	.	-	0	transcript_id "MSTRG.10375.5.p1"; gene_id "MSTRG.10375";
scaf_00034	transdecoder	CDS	666104	666870	.	-	2	transcript_id "MSTRG.10375.5.p1"; gene_id "MSTRG.10375";
scaf_00034	transdecoder	CDS	667164	667367	.	-	2	transcript_id "MSTRG.10375.5.p1"; gene_id "MSTRG.10375";
scaf_00034	transdecoder	CDS	667726	667789	.	-	0	transcript_id "MSTRG.10375.5.p1"; gene_id "MSTRG.10375";
scaf_00034	transdecoder	exon	640343	643377	.	-	.	transcript_id "MSTRG.10375.6.p1"; gene_id "MSTRG.10375";
scaf_00034	transdecoder	exon	644104	644182	.	-	.	transcript_id "MSTRG.10375.6.p1"; gene_id "MSTRG.10375";
scaf_00034	transdecoder	exon	645873	645956	.	-	.	transcript_id "MSTRG.10375.6.p1"; gene_id "MSTRG.10375";
scaf_00034	transdecoder	exon	652068	652125	.	-	.	transcript_id "MSTRG.10375.6.p1"; gene_id "MSTRG.10375";
scaf_00034	transdecoder	exon	652663	653049	.	-	.	transcript_id "MSTRG.10375.6.p1"; gene_id "MSTRG.10375";
scaf_00034	transdecoder	exon	655369	655482	.	-	.	transcript_id "MSTRG.10375.6.p1"; gene_id "MSTRG.10375";
scaf_00034	transdecoder	exon	656125	656215	.	-	.	transcript_id "MSTRG.10375.6.p1"; gene_id "MSTRG.10375";
scaf_00034	transdecoder	exon	657245	657390	.	-	.	transcript_id "MSTRG.10375.6.p1"; gene_id "MSTRG.10375";
scaf_00034	transdecoder	exon	658926	659078	.	-	.	transcript_id "MSTRG.10375.6.p1"; gene_id "MSTRG.10375";
scaf_00034	transdecoder	exon	659483	659532	.	-	.	transcript_id "MSTRG.10375.6.p1"; gene_id "MSTRG.10375";
scaf_00034	transdecoder	exon	660520	660590	.	-	.	transcript_id "MSTRG.10375.6.p1"; gene_id "MSTRG.10375";
scaf_00034	transdecoder	exon	661833	661920	.	-	.	transcript_id "MSTRG.10375.6.p1"; gene_id "MSTRG.10375";
scaf_00034	transdecoder	exon	663261	663414	.	-	.	transcript_id "MSTRG.10375.6.p1"; gene_id "MSTRG.10375";
scaf_00034	transdecoder	exon	666104	666870	.	-	.	transcript_id "MSTRG.10375.6.p1"; gene_id "MSTRG.10375";
scaf_00034	transdecoder	exon	667164	667367	.	-	.	transcript_id "MSTRG.10375.6.p1"; gene_id "MSTRG.10375";
scaf_00034	transdecoder	exon	667726	667799	.	-	.	transcript_id "MSTRG.10375.6.p1"; gene_id "MSTRG.10375";
scaf_00034	transdecoder	exon	670152	670451	.	-	.	transcript_id "MSTRG.10375.6.p1"; gene_id "MSTRG.10375";
scaf_00034	transdecoder	CDS	645940	645956	.	-	2	transcript_id "MSTRG.10375.6.p1"; gene_id "MSTRG.10375";
scaf_00034	transdecoder	CDS	652068	652125	.	-	0	transcript_id "MSTRG.10375.6.p1"; gene_id "MSTRG.10375";
scaf_00034	transdecoder	CDS	652663	653049	.	-	0	transcript_id "MSTRG.10375.6.p1"; gene_id "MSTRG.10375";
scaf_00034	transdecoder	CDS	655369	655482	.	-	0	transcript_id "MSTRG.10375.6.p1"; gene_id "MSTRG.10375";
scaf_00034	transdecoder	CDS	656125	656215	.	-	1	transcript_id "MSTRG.10375.6.p1"; gene_id "MSTRG.10375";
scaf_00034	transdecoder	CDS	657245	657390	.	-	0	transcript_id "MSTRG.10375.6.p1"; gene_id "MSTRG.10375";
scaf_00034	transdecoder	CDS	658926	659078	.	-	0	transcript_id "MSTRG.10375.6.p1"; gene_id "MSTRG.10375";
scaf_00034	transdecoder	CDS	659483	659532	.	-	2	transcript_id "MSTRG.10375.6.p1"; gene_id "MSTRG.10375";
scaf_00034	transdecoder	CDS	660520	660590	.	-	1	transcript_id "MSTRG.10375.6.p1"; gene_id "MSTRG.10375";
scaf_00034	transdecoder	CDS	661833	661920	.	-	2	transcript_id "MSTRG.10375.6.p1"; gene_id "MSTRG.10375";
scaf_00034	transdecoder	CDS	663261	663414	.	-	0	transcript_id "MSTRG.10375.6.p1"; gene_id "MSTRG.10375";
scaf_00034	transdecoder	CDS	666104	666870	.	-	2	transcript_id "MSTRG.10375.6.p1"; gene_id "MSTRG.10375";
scaf_00034	transdecoder	CDS	667164	667367	.	-	2	transcript_id "MSTRG.10375.6.p1"; gene_id "MSTRG.10375";
scaf_00034	transdecoder	CDS	667726	667789	.	-	0	transcript_id "MSTRG.10375.6.p1"; gene_id "MSTRG.10375";
scaf_00034	transdecoder	exon	640818	643377	.	-	.	transcript_id "MSTRG.10375.7.p1"; gene_id "MSTRG.10375";
scaf_00034	transdecoder	exon	644104	644182	.	-	.	transcript_id "MSTRG.10375.7.p1"; gene_id "MSTRG.10375";
scaf_00034	transdecoder	exon	645873	645956	.	-	.	transcript_id "MSTRG.10375.7.p1"; gene_id "MSTRG.10375";
scaf_00034	transdecoder	exon	652068	652125	.	-	.	transcript_id "MSTRG.10375.7.p1"; gene_id "MSTRG.10375";
scaf_00034	transdecoder	exon	652663	653049	.	-	.	transcript_id "MSTRG.10375.7.p1"; gene_id "MSTRG.10375";
scaf_00034	transdecoder	exon	655369	655482	.	-	.	transcript_id "MSTRG.10375.7.p1"; gene_id "MSTRG.10375";
scaf_00034	transdecoder	exon	656125	656215	.	-	.	transcript_id "MSTRG.10375.7.p1"; gene_id "MSTRG.10375";
scaf_00034	transdecoder	exon	657245	657390	.	-	.	transcript_id "MSTRG.10375.7.p1"; gene_id "MSTRG.10375";
scaf_00034	transdecoder	exon	658926	659081	.	-	.	transcript_id "MSTRG.10375.7.p1"; gene_id "MSTRG.10375";
scaf_00034	transdecoder	exon	659483	659532	.	-	.	transcript_id "MSTRG.10375.7.p1"; gene_id "MSTRG.10375";
scaf_00034	transdecoder	exon	660520	660590	.	-	.	transcript_id "MSTRG.10375.7.p1"; gene_id "MSTRG.10375";
scaf_00034	transdecoder	exon	661833	661920	.	-	.	transcript_id "MSTRG.10375.7.p1"; gene_id "MSTRG.10375";
scaf_00034	transdecoder	exon	663261	663414	.	-	.	transcript_id "MSTRG.10375.7.p1"; gene_id "MSTRG.10375";
scaf_00034	transdecoder	exon	664872	664975	.	-	.	transcript_id "MSTRG.10375.7.p1"; gene_id "MSTRG.10375";
scaf_00034	transdecoder	exon	666104	666659	.	-	.	transcript_id "MSTRG.10375.7.p1"; gene_id "MSTRG.10375";
scaf_00034	transdecoder	CDS	645940	645956	.	-	2	transcript_id "MSTRG.10375.7.p1"; gene_id "MSTRG.10375";
scaf_00034	transdecoder	CDS	652068	652125	.	-	0	transcript_id "MSTRG.10375.7.p1"; gene_id "MSTRG.10375";
scaf_00034	transdecoder	CDS	652663	653049	.	-	0	transcript_id "MSTRG.10375.7.p1"; gene_id "MSTRG.10375";
scaf_00034	transdecoder	CDS	655369	655482	.	-	0	transcript_id "MSTRG.10375.7.p1"; gene_id "MSTRG.10375";
scaf_00034	transdecoder	CDS	656125	656215	.	-	1	transcript_id "MSTRG.10375.7.p1"; gene_id "MSTRG.10375";
scaf_00034	transdecoder	CDS	657245	657390	.	-	0	transcript_id "MSTRG.10375.7.p1"; gene_id "MSTRG.10375";
scaf_00034	transdecoder	CDS	658926	659066	.	-	0	transcript_id "MSTRG.10375.7.p1"; gene_id "MSTRG.10375";
scaf_00034	transdecoder	exon	643013	643377	.	-	.	transcript_id "PMZ_0000682-RA.p1"; gene_id "MSTRG.10375";
scaf_00034	transdecoder	exon	644104	644182	.	-	.	transcript_id "PMZ_0000682-RA.p1"; gene_id "MSTRG.10375";
scaf_00034	transdecoder	exon	645873	645956	.	-	.	transcript_id "PMZ_0000682-RA.p1"; gene_id "MSTRG.10375";
scaf_00034	transdecoder	exon	649977	650098	.	-	.	transcript_id "PMZ_0000682-RA.p1"; gene_id "MSTRG.10375";
scaf_00034	transdecoder	exon	652068	652125	.	-	.	transcript_id "PMZ_0000682-RA.p1"; gene_id "MSTRG.10375";
scaf_00034	transdecoder	exon	652663	653049	.	-	.	transcript_id "PMZ_0000682-RA.p1"; gene_id "MSTRG.10375";
scaf_00034	transdecoder	exon	656125	656215	.	-	.	transcript_id "PMZ_0000682-RA.p1"; gene_id "MSTRG.10375";
scaf_00034	transdecoder	exon	657245	657390	.	-	.	transcript_id "PMZ_0000682-RA.p1"; gene_id "MSTRG.10375";
scaf_00034	transdecoder	exon	658926	659081	.	-	.	transcript_id "PMZ_0000682-RA.p1"; gene_id "MSTRG.10375";
scaf_00034	transdecoder	exon	659483	659532	.	-	.	transcript_id "PMZ_0000682-RA.p1"; gene_id "MSTRG.10375";
scaf_00034	transdecoder	exon	660520	660590	.	-	.	transcript_id "PMZ_0000682-RA.p1"; gene_id "MSTRG.10375";
scaf_00034	transdecoder	exon	661833	661920	.	-	.	transcript_id "PMZ_0000682-RA.p1"; gene_id "MSTRG.10375";
scaf_00034	transdecoder	exon	663261	663414	.	-	.	transcript_id "PMZ_0000682-RA.p1"; gene_id "MSTRG.10375";
scaf_00034	transdecoder	exon	666104	666870	.	-	.	transcript_id "PMZ_0000682-RA.p1"; gene_id "MSTRG.10375";
scaf_00034	transdecoder	exon	667164	667367	.	-	.	transcript_id "PMZ_0000682-RA.p1"; gene_id "MSTRG.10375";
scaf_00034	transdecoder	exon	667726	667799	.	-	.	transcript_id "PMZ_0000682-RA.p1"; gene_id "MSTRG.10375";
scaf_00034	transdecoder	exon	670152	670472	.	-	.	transcript_id "PMZ_0000682-RA.p1"; gene_id "MSTRG.10375";
scaf_00034	transdecoder	CDS	643214	643377	.	-	2	transcript_id "PMZ_0000682-RA.p1"; gene_id "MSTRG.10375";
scaf_00034	transdecoder	CDS	644104	644182	.	-	0	transcript_id "PMZ_0000682-RA.p1"; gene_id "MSTRG.10375";
scaf_00034	transdecoder	CDS	645873	645956	.	-	0	transcript_id "PMZ_0000682-RA.p1"; gene_id "MSTRG.10375";
scaf_00034	transdecoder	CDS	649977	650098	.	-	2	transcript_id "PMZ_0000682-RA.p1"; gene_id "MSTRG.10375";
scaf_00034	transdecoder	CDS	652068	652125	.	-	0	transcript_id "PMZ_0000682-RA.p1"; gene_id "MSTRG.10375";
scaf_00034	transdecoder	CDS	652663	653049	.	-	0	transcript_id "PMZ_0000682-RA.p1"; gene_id "MSTRG.10375";
scaf_00034	transdecoder	CDS	656125	656215	.	-	1	transcript_id "PMZ_0000682-RA.p1"; gene_id "MSTRG.10375";
scaf_00034	transdecoder	CDS	657245	657390	.	-	0	transcript_id "PMZ_0000682-RA.p1"; gene_id "MSTRG.10375";
scaf_00034	transdecoder	CDS	658926	659081	.	-	0	transcript_id "PMZ_0000682-RA.p1"; gene_id "MSTRG.10375";
scaf_00034	transdecoder	CDS	659483	659532	.	-	2	transcript_id "PMZ_0000682-RA.p1"; gene_id "MSTRG.10375";
scaf_00034	transdecoder	CDS	660520	660590	.	-	1	transcript_id "PMZ_0000682-RA.p1"; gene_id "MSTRG.10375";
scaf_00034	transdecoder	CDS	661833	661920	.	-	2	transcript_id "PMZ_0000682-RA.p1"; gene_id "MSTRG.10375";
scaf_00034	transdecoder	CDS	663261	663414	.	-	0	transcript_id "PMZ_0000682-RA.p1"; gene_id "MSTRG.10375";
scaf_00034	transdecoder	CDS	666104	666870	.	-	2	transcript_id "PMZ_0000682-RA.p1"; gene_id "MSTRG.10375";
scaf_00034	transdecoder	CDS	667164	667367	.	-	2	transcript_id "PMZ_0000682-RA.p1"; gene_id "MSTRG.10375";
scaf_00034	transdecoder	CDS	667726	667789	.	-	0	transcript_id "PMZ_0000682-RA.p1"; gene_id "MSTRG.10375";
scaf_00034	transdecoder	exon	671909	671963	.	+	.	transcript_id "MSTRG.10378.2.p2"; gene_id "MSTRG.10378";
scaf_00034	transdecoder	exon	676581	677424	.	+	.	transcript_id "MSTRG.10378.2.p2"; gene_id "MSTRG.10378";
scaf_00034	transdecoder	exon	679043	679221	.	+	.	transcript_id "MSTRG.10378.2.p2"; gene_id "MSTRG.10378";
scaf_00034	transdecoder	exon	682191	682370	.	+	.	transcript_id "MSTRG.10378.2.p2"; gene_id "MSTRG.10378";
scaf_00034	transdecoder	exon	683739	683862	.	+	.	transcript_id "MSTRG.10378.2.p2"; gene_id "MSTRG.10378";
scaf_00034	transdecoder	exon	685030	685130	.	+	.	transcript_id "MSTRG.10378.2.p2"; gene_id "MSTRG.10378";
scaf_00034	transdecoder	CDS	679216	679221	.	+	0	transcript_id "MSTRG.10378.2.p2"; gene_id "MSTRG.10378";
scaf_00034	transdecoder	CDS	682191	682370	.	+	0	transcript_id "MSTRG.10378.2.p2"; gene_id "MSTRG.10378";
scaf_00034	transdecoder	CDS	683739	683862	.	+	0	transcript_id "MSTRG.10378.2.p2"; gene_id "MSTRG.10378";
scaf_00034	transdecoder	CDS	685030	685130	.	+	2	transcript_id "MSTRG.10378.2.p2"; gene_id "MSTRG.10378";
scaf_00034	transdecoder	exon	671909	672382	.	+	.	transcript_id "MSTRG.10378.1.p1"; gene_id "MSTRG.10378";
scaf_00034	transdecoder	exon	676581	677424	.	+	.	transcript_id "MSTRG.10378.1.p1"; gene_id "MSTRG.10378";
scaf_00034	transdecoder	exon	679043	679221	.	+	.	transcript_id "MSTRG.10378.1.p1"; gene_id "MSTRG.10378";
scaf_00034	transdecoder	exon	682191	682370	.	+	.	transcript_id "MSTRG.10378.1.p1"; gene_id "MSTRG.10378";
scaf_00034	transdecoder	exon	683739	683862	.	+	.	transcript_id "MSTRG.10378.1.p1"; gene_id "MSTRG.10378";
scaf_00034	transdecoder	exon	685030	685130	.	+	.	transcript_id "MSTRG.10378.1.p1"; gene_id "MSTRG.10378";
scaf_00034	transdecoder	exon	686605	686708	.	+	.	transcript_id "MSTRG.10378.1.p1"; gene_id "MSTRG.10378";
scaf_00034	transdecoder	exon	688089	688218	.	+	.	transcript_id "MSTRG.10378.1.p1"; gene_id "MSTRG.10378";
scaf_00034	transdecoder	exon	695020	695106	.	+	.	transcript_id "MSTRG.10378.1.p1"; gene_id "MSTRG.10378";
scaf_00034	transdecoder	exon	697436	697526	.	+	.	transcript_id "MSTRG.10378.1.p1"; gene_id "MSTRG.10378";
scaf_00034	transdecoder	exon	697881	698022	.	+	.	transcript_id "MSTRG.10378.1.p1"; gene_id "MSTRG.10378";
scaf_00034	transdecoder	exon	706456	706539	.	+	.	transcript_id "MSTRG.10378.1.p1"; gene_id "MSTRG.10378";
scaf_00034	transdecoder	exon	711401	711514	.	+	.	transcript_id "MSTRG.10378.1.p1"; gene_id "MSTRG.10378";
scaf_00034	transdecoder	exon	712739	712877	.	+	.	transcript_id "MSTRG.10378.1.p1"; gene_id "MSTRG.10378";
scaf_00034	transdecoder	exon	717068	717181	.	+	.	transcript_id "MSTRG.10378.1.p1"; gene_id "MSTRG.10378";
scaf_00034	transdecoder	exon	720155	720302	.	+	.	transcript_id "MSTRG.10378.1.p1"; gene_id "MSTRG.10378";
scaf_00034	transdecoder	exon	722905	722998	.	+	.	transcript_id "MSTRG.10378.1.p1"; gene_id "MSTRG.10378";
scaf_00034	transdecoder	exon	724739	724901	.	+	.	transcript_id "MSTRG.10378.1.p1"; gene_id "MSTRG.10378";
scaf_00034	transdecoder	exon	725516	725684	.	+	.	transcript_id "MSTRG.10378.1.p1"; gene_id "MSTRG.10378";
scaf_00034	transdecoder	exon	805743	806827	.	+	.	transcript_id "MSTRG.10378.1.p1"; gene_id "MSTRG.10378";
scaf_00034	transdecoder	CDS	697438	697526	.	+	0	transcript_id "MSTRG.10378.1.p1"; gene_id "MSTRG.10378";
scaf_00034	transdecoder	CDS	697881	698022	.	+	1	transcript_id "MSTRG.10378.1.p1"; gene_id "MSTRG.10378";
scaf_00034	transdecoder	CDS	706456	706539	.	+	0	transcript_id "MSTRG.10378.1.p1"; gene_id "MSTRG.10378";
scaf_00034	transdecoder	CDS	711401	711514	.	+	0	transcript_id "MSTRG.10378.1.p1"; gene_id "MSTRG.10378";
scaf_00034	transdecoder	CDS	712739	712877	.	+	0	transcript_id "MSTRG.10378.1.p1"; gene_id "MSTRG.10378";
scaf_00034	transdecoder	CDS	717068	717181	.	+	2	transcript_id "MSTRG.10378.1.p1"; gene_id "MSTRG.10378";
scaf_00034	transdecoder	CDS	720155	720302	.	+	2	transcript_id "MSTRG.10378.1.p1"; gene_id "MSTRG.10378";
scaf_00034	transdecoder	CDS	722905	722998	.	+	1	transcript_id "MSTRG.10378.1.p1"; gene_id "MSTRG.10378";
scaf_00034	transdecoder	CDS	724739	724901	.	+	0	transcript_id "MSTRG.10378.1.p1"; gene_id "MSTRG.10378";
scaf_00034	transdecoder	CDS	725516	725684	.	+	2	transcript_id "MSTRG.10378.1.p1"; gene_id "MSTRG.10378";
scaf_00034	transdecoder	CDS	805743	805947	.	+	1	transcript_id "MSTRG.10378.1.p1"; gene_id "MSTRG.10378";
scaf_00034	transdecoder	exon	672022	672382	.	+	.	transcript_id "MSTRG.10378.3.p1"; gene_id "MSTRG.10378";
scaf_00034	transdecoder	exon	675375	675487	.	+	.	transcript_id "MSTRG.10378.3.p1"; gene_id "MSTRG.10378";
scaf_00034	transdecoder	exon	676581	677424	.	+	.	transcript_id "MSTRG.10378.3.p1"; gene_id "MSTRG.10378";
scaf_00034	transdecoder	exon	679043	679221	.	+	.	transcript_id "MSTRG.10378.3.p1"; gene_id "MSTRG.10378";
scaf_00034	transdecoder	exon	682191	682370	.	+	.	transcript_id "MSTRG.10378.3.p1"; gene_id "MSTRG.10378";
scaf_00034	transdecoder	exon	683739	683862	.	+	.	transcript_id "MSTRG.10378.3.p1"; gene_id "MSTRG.10378";
scaf_00034	transdecoder	exon	685030	685130	.	+	.	transcript_id "MSTRG.10378.3.p1"; gene_id "MSTRG.10378";
scaf_00034	transdecoder	exon	686605	686708	.	+	.	transcript_id "MSTRG.10378.3.p1"; gene_id "MSTRG.10378";
scaf_00034	transdecoder	exon	688089	688218	.	+	.	transcript_id "MSTRG.10378.3.p1"; gene_id "MSTRG.10378";
scaf_00034	transdecoder	exon	695020	695106	.	+	.	transcript_id "MSTRG.10378.3.p1"; gene_id "MSTRG.10378";
scaf_00034	transdecoder	exon	697436	697526	.	+	.	transcript_id "MSTRG.10378.3.p1"; gene_id "MSTRG.10378";
scaf_00034	transdecoder	exon	697881	698022	.	+	.	transcript_id "MSTRG.10378.3.p1"; gene_id "MSTRG.10378";
scaf_00034	transdecoder	exon	706456	706539	.	+	.	transcript_id "MSTRG.10378.3.p1"; gene_id "MSTRG.10378";
scaf_00034	transdecoder	exon	711401	711514	.	+	.	transcript_id "MSTRG.10378.3.p1"; gene_id "MSTRG.10378";
scaf_00034	transdecoder	exon	712739	712877	.	+	.	transcript_id "MSTRG.10378.3.p1"; gene_id "MSTRG.10378";
scaf_00034	transdecoder	exon	717068	717181	.	+	.	transcript_id "MSTRG.10378.3.p1"; gene_id "MSTRG.10378";
scaf_00034	transdecoder	exon	720155	720302	.	+	.	transcript_id "MSTRG.10378.3.p1"; gene_id "MSTRG.10378";
scaf_00034	transdecoder	exon	722905	722998	.	+	.	transcript_id "MSTRG.10378.3.p1"; gene_id "MSTRG.10378";
scaf_00034	transdecoder	exon	724739	724901	.	+	.	transcript_id "MSTRG.10378.3.p1"; gene_id "MSTRG.10378";
scaf_00034	transdecoder	exon	725516	725684	.	+	.	transcript_id "MSTRG.10378.3.p1"; gene_id "MSTRG.10378";
scaf_00034	transdecoder	exon	772060	777523	.	+	.	transcript_id "MSTRG.10378.3.p1"; gene_id "MSTRG.10378";
scaf_00034	transdecoder	CDS	697438	697526	.	+	0	transcript_id "MSTRG.10378.3.p1"; gene_id "MSTRG.10378";
scaf_00034	transdecoder	CDS	697881	698022	.	+	1	transcript_id "MSTRG.10378.3.p1"; gene_id "MSTRG.10378";
scaf_00034	transdecoder	CDS	706456	706539	.	+	0	transcript_id "MSTRG.10378.3.p1"; gene_id "MSTRG.10378";
scaf_00034	transdecoder	CDS	711401	711514	.	+	0	transcript_id "MSTRG.10378.3.p1"; gene_id "MSTRG.10378";
scaf_00034	transdecoder	CDS	712739	712877	.	+	0	transcript_id "MSTRG.10378.3.p1"; gene_id "MSTRG.10378";
scaf_00034	transdecoder	CDS	717068	717181	.	+	2	transcript_id "MSTRG.10378.3.p1"; gene_id "MSTRG.10378";
scaf_00034	transdecoder	CDS	720155	720302	.	+	2	transcript_id "MSTRG.10378.3.p1"; gene_id "MSTRG.10378";
scaf_00034	transdecoder	CDS	722905	722998	.	+	1	transcript_id "MSTRG.10378.3.p1"; gene_id "MSTRG.10378";
scaf_00034	transdecoder	CDS	724739	724901	.	+	0	transcript_id "MSTRG.10378.3.p1"; gene_id "MSTRG.10378";
scaf_00034	transdecoder	CDS	725516	725684	.	+	2	transcript_id "MSTRG.10378.3.p1"; gene_id "MSTRG.10378";
scaf_00034	transdecoder	CDS	772060	772063	.	+	1	transcript_id "MSTRG.10378.3.p1"; gene_id "MSTRG.10378";
scaf_00034	transdecoder	exon	672253	672382	.	+	.	transcript_id "MSTRG.10378.4.p2"; gene_id "MSTRG.10378";
scaf_00034	transdecoder	exon	675375	675487	.	+	.	transcript_id "MSTRG.10378.4.p2"; gene_id "MSTRG.10378";
scaf_00034	transdecoder	exon	676581	677424	.	+	.	transcript_id "MSTRG.10378.4.p2"; gene_id "MSTRG.10378";
scaf_00034	transdecoder	exon	679043	679221	.	+	.	transcript_id "MSTRG.10378.4.p2"; gene_id "MSTRG.10378";
scaf_00034	transdecoder	exon	682191	682370	.	+	.	transcript_id "MSTRG.10378.4.p2"; gene_id "MSTRG.10378";
scaf_00034	transdecoder	exon	683739	683862	.	+	.	transcript_id "MSTRG.10378.4.p2"; gene_id "MSTRG.10378";
scaf_00034	transdecoder	exon	685030	685130	.	+	.	transcript_id "MSTRG.10378.4.p2"; gene_id "MSTRG.10378";
scaf_00034	transdecoder	exon	686605	686708	.	+	.	transcript_id "MSTRG.10378.4.p2"; gene_id "MSTRG.10378";
scaf_00034	transdecoder	exon	688089	688218	.	+	.	transcript_id "MSTRG.10378.4.p2"; gene_id "MSTRG.10378";
scaf_00034	transdecoder	exon	695020	695106	.	+	.	transcript_id "MSTRG.10378.4.p2"; gene_id "MSTRG.10378";
scaf_00034	transdecoder	exon	697436	697526	.	+	.	transcript_id "MSTRG.10378.4.p2"; gene_id "MSTRG.10378";
scaf_00034	transdecoder	exon	697881	698022	.	+	.	transcript_id "MSTRG.10378.4.p2"; gene_id "MSTRG.10378";
scaf_00034	transdecoder	exon	706456	706539	.	+	.	transcript_id "MSTRG.10378.4.p2"; gene_id "MSTRG.10378";
scaf_00034	transdecoder	exon	711401	711514	.	+	.	transcript_id "MSTRG.10378.4.p2"; gene_id "MSTRG.10378";
scaf_00034	transdecoder	exon	712739	712877	.	+	.	transcript_id "MSTRG.10378.4.p2"; gene_id "MSTRG.10378";
scaf_00034	transdecoder	exon	717068	717181	.	+	.	transcript_id "MSTRG.10378.4.p2"; gene_id "MSTRG.10378";
scaf_00034	transdecoder	exon	720155	720302	.	+	.	transcript_id "MSTRG.10378.4.p2"; gene_id "MSTRG.10378";
scaf_00034	transdecoder	exon	722905	722998	.	+	.	transcript_id "MSTRG.10378.4.p2"; gene_id "MSTRG.10378";
scaf_00034	transdecoder	exon	724739	724901	.	+	.	transcript_id "MSTRG.10378.4.p2"; gene_id "MSTRG.10378";
scaf_00034	transdecoder	exon	725516	725684	.	+	.	transcript_id "MSTRG.10378.4.p2"; gene_id "MSTRG.10378";
scaf_00034	transdecoder	exon	805743	805886	.	+	.	transcript_id "MSTRG.10378.4.p2"; gene_id "MSTRG.10378";
scaf_00034	transdecoder	CDS	697438	697526	.	+	0	transcript_id "MSTRG.10378.4.p2"; gene_id "MSTRG.10378";
scaf_00034	transdecoder	CDS	697881	698022	.	+	1	transcript_id "MSTRG.10378.4.p2"; gene_id "MSTRG.10378";
scaf_00034	transdecoder	CDS	706456	706539	.	+	0	transcript_id "MSTRG.10378.4.p2"; gene_id "MSTRG.10378";
scaf_00034	transdecoder	CDS	711401	711514	.	+	0	transcript_id "MSTRG.10378.4.p2"; gene_id "MSTRG.10378";
scaf_00034	transdecoder	CDS	712739	712877	.	+	0	transcript_id "MSTRG.10378.4.p2"; gene_id "MSTRG.10378";
scaf_00034	transdecoder	CDS	717068	717181	.	+	2	transcript_id "MSTRG.10378.4.p2"; gene_id "MSTRG.10378";
scaf_00034	transdecoder	CDS	720155	720302	.	+	2	transcript_id "MSTRG.10378.4.p2"; gene_id "MSTRG.10378";
scaf_00034	transdecoder	CDS	722905	722998	.	+	1	transcript_id "MSTRG.10378.4.p2"; gene_id "MSTRG.10378";
scaf_00034	transdecoder	CDS	724739	724901	.	+	0	transcript_id "MSTRG.10378.4.p2"; gene_id "MSTRG.10378";
scaf_00034	transdecoder	CDS	725516	725684	.	+	2	transcript_id "MSTRG.10378.4.p2"; gene_id "MSTRG.10378";
scaf_00034	transdecoder	CDS	805743	805884	.	+	1	transcript_id "MSTRG.10378.4.p2"; gene_id "MSTRG.10378";
scaf_00034	transdecoder	exon	672698	672838	.	+	.	transcript_id "PMZ_0044700-RA.p1"; gene_id "MSTRG.10378";
scaf_00034	transdecoder	exon	676581	676609	.	+	.	transcript_id "PMZ_0044700-RA.p1"; gene_id "MSTRG.10378";
scaf_00034	transdecoder	exon	677099	677372	.	+	.	transcript_id "PMZ_0044700-RA.p1"; gene_id "MSTRG.10378";
scaf_00034	transdecoder	exon	679057	679221	.	+	.	transcript_id "PMZ_0044700-RA.p1"; gene_id "MSTRG.10378";
scaf_00034	transdecoder	exon	682200	682370	.	+	.	transcript_id "PMZ_0044700-RA.p1"; gene_id "MSTRG.10378";
scaf_00034	transdecoder	exon	683823	683862	.	+	.	transcript_id "PMZ_0044700-RA.p1"; gene_id "MSTRG.10378";
scaf_00034	transdecoder	exon	686605	686708	.	+	.	transcript_id "PMZ_0044700-RA.p1"; gene_id "MSTRG.10378";
scaf_00034	transdecoder	exon	688146	688218	.	+	.	transcript_id "PMZ_0044700-RA.p1"; gene_id "MSTRG.10378";
scaf_00034	transdecoder	exon	688338	688405	.	+	.	transcript_id "PMZ_0044700-RA.p1"; gene_id "MSTRG.10378";
scaf_00034	transdecoder	CDS	672698	672838	.	+	0	transcript_id "PMZ_0044700-RA.p1"; gene_id "MSTRG.10378";
scaf_00034	transdecoder	CDS	676581	676609	.	+	0	transcript_id "PMZ_0044700-RA.p1"; gene_id "MSTRG.10378";
scaf_00034	transdecoder	CDS	677099	677372	.	+	1	transcript_id "PMZ_0044700-RA.p1"; gene_id "MSTRG.10378";
scaf_00034	transdecoder	CDS	679057	679221	.	+	0	transcript_id "PMZ_0044700-RA.p1"; gene_id "MSTRG.10378";
scaf_00034	transdecoder	CDS	682200	682370	.	+	0	transcript_id "PMZ_0044700-RA.p1"; gene_id "MSTRG.10378";
scaf_00034	transdecoder	CDS	683823	683862	.	+	0	transcript_id "PMZ_0044700-RA.p1"; gene_id "MSTRG.10378";
scaf_00034	transdecoder	CDS	686605	686708	.	+	2	transcript_id "PMZ_0044700-RA.p1"; gene_id "MSTRG.10378";
scaf_00034	transdecoder	CDS	688146	688218	.	+	0	transcript_id "PMZ_0044700-RA.p1"; gene_id "MSTRG.10378";
scaf_00034	transdecoder	CDS	688338	688405	.	+	2	transcript_id "PMZ_0044700-RA.p1"; gene_id "MSTRG.10378";
scaf_00034	transdecoder	exon	713577	713616	.	+	.	transcript_id "PMZ_0044701-RA.p1"; gene_id "MSTRG.10378";
scaf_00034	transdecoder	exon	720155	720242	.	+	.	transcript_id "PMZ_0044701-RA.p1"; gene_id "MSTRG.10378";
scaf_00034	transdecoder	exon	722944	722998	.	+	.	transcript_id "PMZ_0044701-RA.p1"; gene_id "MSTRG.10378";
scaf_00034	transdecoder	exon	724772	724901	.	+	.	transcript_id "PMZ_0044701-RA.p1"; gene_id "MSTRG.10378";
scaf_00034	transdecoder	exon	725516	725822	.	+	.	transcript_id "PMZ_0044701-RA.p1"; gene_id "MSTRG.10378";
scaf_00034	transdecoder	exon	772070	772362	.	+	.	transcript_id "PMZ_0044701-RA.p1"; gene_id "MSTRG.10378";
scaf_00034	transdecoder	CDS	713577	713616	.	+	0	transcript_id "PMZ_0044701-RA.p1"; gene_id "MSTRG.10378";
scaf_00034	transdecoder	CDS	720155	720242	.	+	2	transcript_id "PMZ_0044701-RA.p1"; gene_id "MSTRG.10378";
scaf_00034	transdecoder	CDS	722944	722998	.	+	1	transcript_id "PMZ_0044701-RA.p1"; gene_id "MSTRG.10378";
scaf_00034	transdecoder	CDS	724772	724901	.	+	0	transcript_id "PMZ_0044701-RA.p1"; gene_id "MSTRG.10378";
scaf_00034	transdecoder	CDS	725516	725688	.	+	2	transcript_id "PMZ_0044701-RA.p1"; gene_id "MSTRG.10378";
scaf_00034	transdecoder	exon	789083	790504	.	+	.	transcript_id "MSTRG.10379.1.p2"; gene_id "MSTRG.10379";
scaf_00034	transdecoder	exon	856843	856880	.	+	.	transcript_id "MSTRG.10379.1.p2"; gene_id "MSTRG.10379";
scaf_00034	transdecoder	exon	861429	861543	.	+	.	transcript_id "MSTRG.10379.1.p2"; gene_id "MSTRG.10379";
scaf_00034	transdecoder	exon	866078	868335	.	+	.	transcript_id "MSTRG.10379.1.p2"; gene_id "MSTRG.10379";
scaf_00034	transdecoder	CDS	861451	861543	.	+	0	transcript_id "MSTRG.10379.1.p2"; gene_id "MSTRG.10379";
scaf_00034	transdecoder	CDS	866078	866548	.	+	0	transcript_id "MSTRG.10379.1.p2"; gene_id "MSTRG.10379";
scaf_00034	transdecoder	exon	789083	790504	.	+	.	transcript_id "MSTRG.10379.2.p2"; gene_id "MSTRG.10379";
scaf_00034	transdecoder	exon	790900	791010	.	+	.	transcript_id "MSTRG.10379.2.p2"; gene_id "MSTRG.10379";
scaf_00034	transdecoder	exon	856843	856880	.	+	.	transcript_id "MSTRG.10379.2.p2"; gene_id "MSTRG.10379";
scaf_00034	transdecoder	exon	861429	861543	.	+	.	transcript_id "MSTRG.10379.2.p2"; gene_id "MSTRG.10379";
scaf_00034	transdecoder	exon	866078	868335	.	+	.	transcript_id "MSTRG.10379.2.p2"; gene_id "MSTRG.10379";
scaf_00034	transdecoder	CDS	861451	861543	.	+	0	transcript_id "MSTRG.10379.2.p2"; gene_id "MSTRG.10379";
scaf_00034	transdecoder	CDS	866078	866548	.	+	0	transcript_id "MSTRG.10379.2.p2"; gene_id "MSTRG.10379";
scaf_00034	transdecoder	exon	888203	888390	.	-	.	transcript_id "MSTRG.10377.1.p1"; gene_id "MSTRG.10377";
scaf_00034	transdecoder	exon	888625	890962	.	-	.	transcript_id "MSTRG.10377.1.p1"; gene_id "MSTRG.10377";
scaf_00034	transdecoder	exon	893406	893501	.	-	.	transcript_id "MSTRG.10377.1.p1"; gene_id "MSTRG.10377";
scaf_00034	transdecoder	exon	895688	895882	.	-	.	transcript_id "MSTRG.10377.1.p1"; gene_id "MSTRG.10377";
scaf_00034	transdecoder	exon	899226	899337	.	-	.	transcript_id "MSTRG.10377.1.p1"; gene_id "MSTRG.10377";
scaf_00034	transdecoder	CDS	890831	890962	.	-	0	transcript_id "MSTRG.10377.1.p1"; gene_id "MSTRG.10377";
scaf_00034	transdecoder	CDS	893406	893501	.	-	0	transcript_id "MSTRG.10377.1.p1"; gene_id "MSTRG.10377";
scaf_00034	transdecoder	CDS	895688	895882	.	-	0	transcript_id "MSTRG.10377.1.p1"; gene_id "MSTRG.10377";
scaf_00034	transdecoder	CDS	899226	899312	.	-	0	transcript_id "MSTRG.10377.1.p1"; gene_id "MSTRG.10377";
scaf_00034	transdecoder	exon	888217	890962	.	-	.	transcript_id "MSTRG.10377.2.p1"; gene_id "MSTRG.10377";
scaf_00034	transdecoder	exon	893406	893501	.	-	.	transcript_id "MSTRG.10377.2.p1"; gene_id "MSTRG.10377";
scaf_00034	transdecoder	exon	895688	895882	.	-	.	transcript_id "MSTRG.10377.2.p1"; gene_id "MSTRG.10377";
scaf_00034	transdecoder	exon	899226	899337	.	-	.	transcript_id "MSTRG.10377.2.p1"; gene_id "MSTRG.10377";
scaf_00034	transdecoder	CDS	890831	890962	.	-	0	transcript_id "MSTRG.10377.2.p1"; gene_id "MSTRG.10377";
scaf_00034	transdecoder	CDS	893406	893501	.	-	0	transcript_id "MSTRG.10377.2.p1"; gene_id "MSTRG.10377";
scaf_00034	transdecoder	CDS	895688	895882	.	-	0	transcript_id "MSTRG.10377.2.p1"; gene_id "MSTRG.10377";
scaf_00034	transdecoder	CDS	899226	899312	.	-	0	transcript_id "MSTRG.10377.2.p1"; gene_id "MSTRG.10377";
scaf_00034	transdecoder	exon	893340	893501	.	-	.	transcript_id "PMZ_0023436-RA.p2"; gene_id "MSTRG.10377";
scaf_00034	transdecoder	exon	895688	895882	.	-	.	transcript_id "PMZ_0023436-RA.p2"; gene_id "MSTRG.10377";
scaf_00034	transdecoder	exon	899226	899337	.	-	.	transcript_id "PMZ_0023436-RA.p2"; gene_id "MSTRG.10377";
scaf_00034	transdecoder	CDS	893340	893501	.	-	0	transcript_id "PMZ_0023436-RA.p2"; gene_id "MSTRG.10377";
scaf_00034	transdecoder	CDS	895688	895882	.	-	0	transcript_id "PMZ_0023436-RA.p2"; gene_id "MSTRG.10377";
scaf_00034	transdecoder	CDS	899226	899312	.	-	0	transcript_id "PMZ_0023436-RA.p2"; gene_id "MSTRG.10377";
scaf_00034	transdecoder	exon	901860	907562	.	-	.	transcript_id "MSTRG.10380.1.p1"; gene_id "MSTRG.10380";
scaf_00034	transdecoder	exon	908417	908520	.	-	.	transcript_id "MSTRG.10380.1.p1"; gene_id "MSTRG.10380";
scaf_00034	transdecoder	exon	909543	909678	.	-	.	transcript_id "MSTRG.10380.1.p1"; gene_id "MSTRG.10380";
scaf_00034	transdecoder	exon	910743	911017	.	-	.	transcript_id "MSTRG.10380.1.p1"; gene_id "MSTRG.10380";
scaf_00034	transdecoder	exon	915101	915219	.	-	.	transcript_id "MSTRG.10380.1.p1"; gene_id "MSTRG.10380";
scaf_00034	transdecoder	exon	918567	918758	.	-	.	transcript_id "MSTRG.10380.1.p1"; gene_id "MSTRG.10380";
scaf_00034	transdecoder	CDS	907511	907562	.	-	1	transcript_id "MSTRG.10380.1.p1"; gene_id "MSTRG.10380";
scaf_00034	transdecoder	CDS	908417	908520	.	-	0	transcript_id "MSTRG.10380.1.p1"; gene_id "MSTRG.10380";
scaf_00034	transdecoder	CDS	909543	909678	.	-	1	transcript_id "MSTRG.10380.1.p1"; gene_id "MSTRG.10380";
scaf_00034	transdecoder	CDS	910743	911017	.	-	0	transcript_id "MSTRG.10380.1.p1"; gene_id "MSTRG.10380";
scaf_00034	transdecoder	CDS	915101	915190	.	-	0	transcript_id "MSTRG.10380.1.p1"; gene_id "MSTRG.10380";
scaf_00034	transdecoder	exon	904763	907562	.	-	.	transcript_id "PMZ_0044702-RA.p1"; gene_id "MSTRG.10380";
scaf_00034	transdecoder	exon	908464	908520	.	-	.	transcript_id "PMZ_0044702-RA.p1"; gene_id "MSTRG.10380";
scaf_00034	transdecoder	exon	909618	909678	.	-	.	transcript_id "PMZ_0044702-RA.p1"; gene_id "MSTRG.10380";
scaf_00034	transdecoder	exon	910743	911017	.	-	.	transcript_id "PMZ_0044702-RA.p1"; gene_id "MSTRG.10380";
scaf_00034	transdecoder	exon	913106	913123	.	-	.	transcript_id "PMZ_0044702-RA.p1"; gene_id "MSTRG.10380";
scaf_00034	transdecoder	CDS	907209	907562	.	-	0	transcript_id "PMZ_0044702-RA.p1"; gene_id "MSTRG.10380";
scaf_00034	transdecoder	CDS	908464	908520	.	-	0	transcript_id "PMZ_0044702-RA.p1"; gene_id "MSTRG.10380";
scaf_00034	transdecoder	CDS	909618	909678	.	-	1	transcript_id "PMZ_0044702-RA.p1"; gene_id "MSTRG.10380";
scaf_00034	transdecoder	CDS	910743	911017	.	-	0	transcript_id "PMZ_0044702-RA.p1"; gene_id "MSTRG.10380";
scaf_00034	transdecoder	CDS	913106	913123	.	-	0	transcript_id "PMZ_0044702-RA.p1"; gene_id "MSTRG.10380";
scaf_00034	transdecoder	exon	905157	907562	.	-	.	transcript_id "MSTRG.10380.3.p1"; gene_id "MSTRG.10380";
scaf_00034	transdecoder	exon	908417	908520	.	-	.	transcript_id "MSTRG.10380.3.p1"; gene_id "MSTRG.10380";
scaf_00034	transdecoder	exon	909543	909678	.	-	.	transcript_id "MSTRG.10380.3.p1"; gene_id "MSTRG.10380";
scaf_00034	transdecoder	exon	910743	911017	.	-	.	transcript_id "MSTRG.10380.3.p1"; gene_id "MSTRG.10380";
scaf_00034	transdecoder	exon	915101	915219	.	-	.	transcript_id "MSTRG.10380.3.p1"; gene_id "MSTRG.10380";
scaf_00034	transdecoder	exon	918482	918758	.	-	.	transcript_id "MSTRG.10380.3.p1"; gene_id "MSTRG.10380";
scaf_00034	transdecoder	CDS	907511	907562	.	-	1	transcript_id "MSTRG.10380.3.p1"; gene_id "MSTRG.10380";
scaf_00034	transdecoder	CDS	908417	908520	.	-	0	transcript_id "MSTRG.10380.3.p1"; gene_id "MSTRG.10380";
scaf_00034	transdecoder	CDS	909543	909678	.	-	1	transcript_id "MSTRG.10380.3.p1"; gene_id "MSTRG.10380";
scaf_00034	transdecoder	CDS	910743	911017	.	-	0	transcript_id "MSTRG.10380.3.p1"; gene_id "MSTRG.10380";
scaf_00034	transdecoder	CDS	915101	915190	.	-	0	transcript_id "MSTRG.10380.3.p1"; gene_id "MSTRG.10380";
scaf_00034	transdecoder	exon	915148	915218	.	+	.	transcript_id "MSTRG.10381.1.p1"; gene_id "MSTRG.10381";
scaf_00034	transdecoder	exon	918484	920698	.	+	.	transcript_id "MSTRG.10381.1.p1"; gene_id "MSTRG.10381";
scaf_00034	transdecoder	CDS	915189	915218	.	+	0	transcript_id "MSTRG.10381.1.p1"; gene_id "MSTRG.10381";
scaf_00034	transdecoder	CDS	918484	918819	.	+	0	transcript_id "MSTRG.10381.1.p1"; gene_id "MSTRG.10381";
scaf_00034	transdecoder	exon	916322	916421	.	+	.	transcript_id "MSTRG.10381.2.p1"; gene_id "MSTRG.10381";
scaf_00034	transdecoder	exon	918487	920905	.	+	.	transcript_id "MSTRG.10381.2.p1"; gene_id "MSTRG.10381";
scaf_00034	transdecoder	CDS	916362	916421	.	+	0	transcript_id "MSTRG.10381.2.p1"; gene_id "MSTRG.10381";
scaf_00034	transdecoder	CDS	918487	918819	.	+	0	transcript_id "MSTRG.10381.2.p1"; gene_id "MSTRG.10381";
scaf_00034	transdecoder	exon	916325	916421	.	+	.	transcript_id "MSTRG.10381.3.p1"; gene_id "MSTRG.10381";
scaf_00034	transdecoder	exon	918484	920747	.	+	.	transcript_id "MSTRG.10381.3.p1"; gene_id "MSTRG.10381";
scaf_00034	transdecoder	CDS	916362	916421	.	+	0	transcript_id "MSTRG.10381.3.p1"; gene_id "MSTRG.10381";
scaf_00034	transdecoder	CDS	918484	918819	.	+	0	transcript_id "MSTRG.10381.3.p1"; gene_id "MSTRG.10381";
scaf_00034	transdecoder	exon	919252	921738	.	-	.	transcript_id "MSTRG.10382.1.p2"; gene_id "MSTRG.10382";
scaf_00034	transdecoder	exon	922386	922519	.	-	.	transcript_id "MSTRG.10382.1.p2"; gene_id "MSTRG.10382";
scaf_00034	transdecoder	exon	923454	923561	.	-	.	transcript_id "MSTRG.10382.1.p2"; gene_id "MSTRG.10382";
scaf_00034	transdecoder	exon	924274	924349	.	-	.	transcript_id "MSTRG.10382.1.p2"; gene_id "MSTRG.10382";
scaf_00034	transdecoder	exon	925402	925507	.	-	.	transcript_id "MSTRG.10382.1.p2"; gene_id "MSTRG.10382";
scaf_00034	transdecoder	exon	926839	926951	.	-	.	transcript_id "MSTRG.10382.1.p2"; gene_id "MSTRG.10382";
scaf_00034	transdecoder	exon	928683	928795	.	-	.	transcript_id "MSTRG.10382.1.p2"; gene_id "MSTRG.10382";
scaf_00034	transdecoder	exon	931805	931958	.	-	.	transcript_id "MSTRG.10382.1.p2"; gene_id "MSTRG.10382";
scaf_00034	transdecoder	exon	936165	940677	.	-	.	transcript_id "MSTRG.10382.1.p2"; gene_id "MSTRG.10382";
scaf_00034	transdecoder	exon	942820	942916	.	-	.	transcript_id "MSTRG.10382.1.p2"; gene_id "MSTRG.10382";
scaf_00034	transdecoder	exon	943831	943941	.	-	.	transcript_id "MSTRG.10382.1.p2"; gene_id "MSTRG.10382";
scaf_00034	transdecoder	exon	945010	945141	.	-	.	transcript_id "MSTRG.10382.1.p2"; gene_id "MSTRG.10382";
scaf_00034	transdecoder	exon	947328	947451	.	-	.	transcript_id "MSTRG.10382.1.p2"; gene_id "MSTRG.10382";
scaf_00034	transdecoder	exon	950037	950193	.	-	.	transcript_id "MSTRG.10382.1.p2"; gene_id "MSTRG.10382";
scaf_00034	transdecoder	CDS	940424	940677	.	-	2	transcript_id "MSTRG.10382.1.p2"; gene_id "MSTRG.10382";
scaf_00034	transdecoder	CDS	942820	942916	.	-	0	transcript_id "MSTRG.10382.1.p2"; gene_id "MSTRG.10382";
scaf_00034	transdecoder	CDS	943831	943941	.	-	0	transcript_id "MSTRG.10382.1.p2"; gene_id "MSTRG.10382";
scaf_00034	transdecoder	CDS	945010	945141	.	-	0	transcript_id "MSTRG.10382.1.p2"; gene_id "MSTRG.10382";
scaf_00034	transdecoder	CDS	947328	947451	.	-	1	transcript_id "MSTRG.10382.1.p2"; gene_id "MSTRG.10382";
scaf_00034	transdecoder	CDS	950037	950092	.	-	0	transcript_id "MSTRG.10382.1.p2"; gene_id "MSTRG.10382";
scaf_00034	transdecoder	exon	919568	921738	.	-	.	transcript_id "PMZ_0044703-RA.p1"; gene_id "MSTRG.10382";
scaf_00034	transdecoder	exon	922386	922519	.	-	.	transcript_id "PMZ_0044703-RA.p1"; gene_id "MSTRG.10382";
scaf_00034	transdecoder	exon	923454	923561	.	-	.	transcript_id "PMZ_0044703-RA.p1"; gene_id "MSTRG.10382";
scaf_00034	transdecoder	exon	924274	924349	.	-	.	transcript_id "PMZ_0044703-RA.p1"; gene_id "MSTRG.10382";
scaf_00034	transdecoder	exon	925402	925507	.	-	.	transcript_id "PMZ_0044703-RA.p1"; gene_id "MSTRG.10382";
scaf_00034	transdecoder	exon	926002	926037	.	-	.	transcript_id "PMZ_0044703-RA.p1"; gene_id "MSTRG.10382";
scaf_00034	transdecoder	CDS	921638	921738	.	-	2	transcript_id "PMZ_0044703-RA.p1"; gene_id "MSTRG.10382";
scaf_00034	transdecoder	CDS	922386	922519	.	-	1	transcript_id "PMZ_0044703-RA.p1"; gene_id "MSTRG.10382";
scaf_00034	transdecoder	CDS	923454	923561	.	-	1	transcript_id "PMZ_0044703-RA.p1"; gene_id "MSTRG.10382";
scaf_00034	transdecoder	CDS	924274	924349	.	-	2	transcript_id "PMZ_0044703-RA.p1"; gene_id "MSTRG.10382";
scaf_00034	transdecoder	CDS	925402	925507	.	-	0	transcript_id "PMZ_0044703-RA.p1"; gene_id "MSTRG.10382";
scaf_00034	transdecoder	CDS	926002	926037	.	-	0	transcript_id "PMZ_0044703-RA.p1"; gene_id "MSTRG.10382";
scaf_00034	transdecoder	exon	953354	956429	.	-	.	transcript_id "MSTRG.10383.2.p1"; gene_id "MSTRG.10383";
scaf_00034	transdecoder	exon	957146	957333	.	-	.	transcript_id "MSTRG.10383.2.p1"; gene_id "MSTRG.10383";
scaf_00034	transdecoder	exon	958840	958946	.	-	.	transcript_id "MSTRG.10383.2.p1"; gene_id "MSTRG.10383";
scaf_00034	transdecoder	exon	972384	972509	.	-	.	transcript_id "MSTRG.10383.2.p1"; gene_id "MSTRG.10383";
scaf_00034	transdecoder	exon	973753	973862	.	-	.	transcript_id "MSTRG.10383.2.p1"; gene_id "MSTRG.10383";
scaf_00034	transdecoder	exon	984393	984885	.	-	.	transcript_id "MSTRG.10383.2.p1"; gene_id "MSTRG.10383";
scaf_00034	transdecoder	CDS	956268	956429	.	-	0	transcript_id "MSTRG.10383.2.p1"; gene_id "MSTRG.10383";
scaf_00034	transdecoder	CDS	957146	957333	.	-	2	transcript_id "MSTRG.10383.2.p1"; gene_id "MSTRG.10383";
scaf_00034	transdecoder	CDS	958840	958946	.	-	1	transcript_id "MSTRG.10383.2.p1"; gene_id "MSTRG.10383";
scaf_00034	transdecoder	CDS	972384	972509	.	-	1	transcript_id "MSTRG.10383.2.p1"; gene_id "MSTRG.10383";
scaf_00034	transdecoder	CDS	973753	973862	.	-	0	transcript_id "MSTRG.10383.2.p1"; gene_id "MSTRG.10383";
scaf_00034	transdecoder	CDS	984393	984884	.	-	0	transcript_id "MSTRG.10383.2.p1"; gene_id "MSTRG.10383";
scaf_00034	transdecoder	exon	956268	956345	.	-	.	transcript_id "PMZ_0032962-RA.p2"; gene_id "MSTRG.10383";
scaf_00034	transdecoder	exon	957146	957262	.	-	.	transcript_id "PMZ_0032962-RA.p2"; gene_id "MSTRG.10383";
scaf_00034	transdecoder	exon	972443	972509	.	-	.	transcript_id "PMZ_0032962-RA.p2"; gene_id "MSTRG.10383";
scaf_00034	transdecoder	exon	973753	973864	.	-	.	transcript_id "PMZ_0032962-RA.p2"; gene_id "MSTRG.10383";
scaf_00034	transdecoder	CDS	956268	956345	.	-	0	transcript_id "PMZ_0032962-RA.p2"; gene_id "MSTRG.10383";
scaf_00034	transdecoder	CDS	957146	957262	.	-	0	transcript_id "PMZ_0032962-RA.p2"; gene_id "MSTRG.10383";
scaf_00034	transdecoder	CDS	972443	972509	.	-	1	transcript_id "PMZ_0032962-RA.p2"; gene_id "MSTRG.10383";
scaf_00034	transdecoder	CDS	973753	973862	.	-	0	transcript_id "PMZ_0032962-RA.p2"; gene_id "MSTRG.10383";
scaf_00034	transdecoder	exon	986788	992108	.	-	.	transcript_id "MSTRG.10384.1.p1"; gene_id "MSTRG.10384";
scaf_00034	transdecoder	exon	996263	996350	.	-	.	transcript_id "MSTRG.10384.1.p1"; gene_id "MSTRG.10384";
scaf_00034	transdecoder	exon	1001054	1001139	.	-	.	transcript_id "MSTRG.10384.1.p1"; gene_id "MSTRG.10384";
scaf_00034	transdecoder	exon	1002182	1002244	.	-	.	transcript_id "MSTRG.10384.1.p1"; gene_id "MSTRG.10384";
scaf_00034	transdecoder	exon	1003680	1003727	.	-	.	transcript_id "MSTRG.10384.1.p1"; gene_id "MSTRG.10384";
scaf_00034	transdecoder	exon	1004421	1004545	.	-	.	transcript_id "MSTRG.10384.1.p1"; gene_id "MSTRG.10384";
scaf_00034	transdecoder	exon	1005776	1005909	.	-	.	transcript_id "MSTRG.10384.1.p1"; gene_id "MSTRG.10384";
scaf_00034	transdecoder	exon	1006701	1006820	.	-	.	transcript_id "MSTRG.10384.1.p1"; gene_id "MSTRG.10384";
scaf_00034	transdecoder	exon	1011486	1012564	.	-	.	transcript_id "MSTRG.10384.1.p1"; gene_id "MSTRG.10384";
scaf_00034	transdecoder	CDS	992058	992108	.	-	0	transcript_id "MSTRG.10384.1.p1"; gene_id "MSTRG.10384";
scaf_00034	transdecoder	CDS	996263	996350	.	-	1	transcript_id "MSTRG.10384.1.p1"; gene_id "MSTRG.10384";
scaf_00034	transdecoder	CDS	1001054	1001139	.	-	0	transcript_id "MSTRG.10384.1.p1"; gene_id "MSTRG.10384";
scaf_00034	transdecoder	CDS	1002182	1002244	.	-	0	transcript_id "MSTRG.10384.1.p1"; gene_id "MSTRG.10384";
scaf_00034	transdecoder	CDS	1003680	1003727	.	-	0	transcript_id "MSTRG.10384.1.p1"; gene_id "MSTRG.10384";
scaf_00034	transdecoder	CDS	1004421	1004545	.	-	2	transcript_id "MSTRG.10384.1.p1"; gene_id "MSTRG.10384";
scaf_00034	transdecoder	CDS	1005776	1005909	.	-	1	transcript_id "MSTRG.10384.1.p1"; gene_id "MSTRG.10384";
scaf_00034	transdecoder	CDS	1006701	1006820	.	-	1	transcript_id "MSTRG.10384.1.p1"; gene_id "MSTRG.10384";
scaf_00034	transdecoder	CDS	1011486	1011517	.	-	0	transcript_id "MSTRG.10384.1.p1"; gene_id "MSTRG.10384";
scaf_00034	transdecoder	exon	1001026	1001139	.	-	.	transcript_id "PMZ_0044705-RA.p1"; gene_id "MSTRG.10384";
scaf_00034	transdecoder	exon	1002182	1002244	.	-	.	transcript_id "PMZ_0044705-RA.p1"; gene_id "MSTRG.10384";
scaf_00034	transdecoder	exon	1003680	1003727	.	-	.	transcript_id "PMZ_0044705-RA.p1"; gene_id "MSTRG.10384";
scaf_00034	transdecoder	exon	1004421	1004545	.	-	.	transcript_id "PMZ_0044705-RA.p1"; gene_id "MSTRG.10384";
scaf_00034	transdecoder	exon	1005776	1005869	.	-	.	transcript_id "PMZ_0044705-RA.p1"; gene_id "MSTRG.10384";
scaf_00034	transdecoder	CDS	1001026	1001139	.	-	0	transcript_id "PMZ_0044705-RA.p1"; gene_id "MSTRG.10384";
scaf_00034	transdecoder	CDS	1002182	1002244	.	-	0	transcript_id "PMZ_0044705-RA.p1"; gene_id "MSTRG.10384";
scaf_00034	transdecoder	CDS	1003680	1003727	.	-	0	transcript_id "PMZ_0044705-RA.p1"; gene_id "MSTRG.10384";
scaf_00034	transdecoder	CDS	1004421	1004545	.	-	2	transcript_id "PMZ_0044705-RA.p1"; gene_id "MSTRG.10384";
scaf_00034	transdecoder	CDS	1005776	1005869	.	-	0	transcript_id "PMZ_0044705-RA.p1"; gene_id "MSTRG.10384";
scaf_00034	transdecoder	exon	1019148	1019284	.	+	.	transcript_id "PMZ_0037340-RA.p1"; gene_id "PMZ_0037340";
scaf_00034	transdecoder	exon	1022599	1022852	.	+	.	transcript_id "PMZ_0037340-RA.p1"; gene_id "PMZ_0037340";
scaf_00034	transdecoder	exon	1026532	1026702	.	+	.	transcript_id "PMZ_0037340-RA.p1"; gene_id "PMZ_0037340";
scaf_00034	transdecoder	exon	1028546	1028586	.	+	.	transcript_id "PMZ_0037340-RA.p1"; gene_id "PMZ_0037340";
scaf_00034	transdecoder	CDS	1019148	1019284	.	+	0	transcript_id "PMZ_0037340-RA.p1"; gene_id "PMZ_0037340";
scaf_00034	transdecoder	CDS	1022599	1022852	.	+	1	transcript_id "PMZ_0037340-RA.p1"; gene_id "PMZ_0037340";
scaf_00034	transdecoder	CDS	1026532	1026702	.	+	2	transcript_id "PMZ_0037340-RA.p1"; gene_id "PMZ_0037340";
scaf_00034	transdecoder	CDS	1028546	1028586	.	+	2	transcript_id "PMZ_0037340-RA.p1"; gene_id "PMZ_0037340";
scaf_00034	transdecoder	exon	1029420	1029488	.	-	.	transcript_id "PMZ_0044706-RA.p1"; gene_id "PMZ_0044706";
scaf_00034	transdecoder	exon	1032171	1032254	.	-	.	transcript_id "PMZ_0044706-RA.p1"; gene_id "PMZ_0044706";
scaf_00034	transdecoder	exon	1043977	1044122	.	-	.	transcript_id "PMZ_0044706-RA.p1"; gene_id "PMZ_0044706";
scaf_00034	transdecoder	exon	1044217	1044226	.	-	.	transcript_id "PMZ_0044706-RA.p1"; gene_id "PMZ_0044706";
scaf_00034	transdecoder	CDS	1029420	1029488	.	-	0	transcript_id "PMZ_0044706-RA.p1"; gene_id "PMZ_0044706";
scaf_00034	transdecoder	CDS	1032171	1032254	.	-	0	transcript_id "PMZ_0044706-RA.p1"; gene_id "PMZ_0044706";
scaf_00034	transdecoder	CDS	1043977	1044122	.	-	2	transcript_id "PMZ_0044706-RA.p1"; gene_id "PMZ_0044706";
scaf_00034	transdecoder	CDS	1044217	1044226	.	-	0	transcript_id "PMZ_0044706-RA.p1"; gene_id "PMZ_0044706";
scaf_00034	transdecoder	exon	1078861	1078886	.	+	.	transcript_id "PMZ_0036613-RA.p1"; gene_id "MSTRG.10385";
scaf_00034	transdecoder	exon	1084461	1084659	.	+	.	transcript_id "PMZ_0036613-RA.p1"; gene_id "MSTRG.10385";
scaf_00034	transdecoder	exon	1087212	1087529	.	+	.	transcript_id "PMZ_0036613-RA.p1"; gene_id "MSTRG.10385";
scaf_00034	transdecoder	exon	1089722	1089919	.	+	.	transcript_id "PMZ_0036613-RA.p1"; gene_id "MSTRG.10385";
scaf_00034	transdecoder	CDS	1078861	1078886	.	+	0	transcript_id "PMZ_0036613-RA.p1"; gene_id "MSTRG.10385";
scaf_00034	transdecoder	CDS	1084461	1084659	.	+	1	transcript_id "PMZ_0036613-RA.p1"; gene_id "MSTRG.10385";
scaf_00034	transdecoder	CDS	1087212	1087529	.	+	0	transcript_id "PMZ_0036613-RA.p1"; gene_id "MSTRG.10385";
scaf_00034	transdecoder	CDS	1089722	1089919	.	+	0	transcript_id "PMZ_0036613-RA.p1"; gene_id "MSTRG.10385";
scaf_00034	transdecoder	exon	1202949	1203302	.	+	.	transcript_id "PMZ_0032547-RA.p1"; gene_id "MSTRG.10388";
scaf_00034	transdecoder	CDS	1202949	1203302	.	+	0	transcript_id "PMZ_0032547-RA.p1"; gene_id "MSTRG.10388";
scaf_00034	transdecoder	exon	1216463	1216668	.	-	.	transcript_id "PMZ_0015494-RA.p1"; gene_id "MSTRG.10389";
scaf_00034	transdecoder	exon	1225061	1225261	.	-	.	transcript_id "PMZ_0015494-RA.p1"; gene_id "MSTRG.10389";
scaf_00034	transdecoder	exon	1230233	1230339	.	-	.	transcript_id "PMZ_0015494-RA.p1"; gene_id "MSTRG.10389";
scaf_00034	transdecoder	exon	1234990	1235702	.	-	.	transcript_id "PMZ_0015494-RA.p1"; gene_id "MSTRG.10389";
scaf_00034	transdecoder	exon	1237303	1237398	.	-	.	transcript_id "PMZ_0015494-RA.p1"; gene_id "MSTRG.10389";
scaf_00034	transdecoder	exon	1240000	1240141	.	-	.	transcript_id "PMZ_0015494-RA.p1"; gene_id "MSTRG.10389";
scaf_00034	transdecoder	exon	1244730	1244845	.	-	.	transcript_id "PMZ_0015494-RA.p1"; gene_id "MSTRG.10389";
scaf_00034	transdecoder	exon	1248085	1248907	.	-	.	transcript_id "PMZ_0015494-RA.p1"; gene_id "MSTRG.10389";
scaf_00034	transdecoder	exon	1249791	1249833	.	-	.	transcript_id "PMZ_0015494-RA.p1"; gene_id "MSTRG.10389";
scaf_00034	transdecoder	exon	1250343	1250450	.	-	.	transcript_id "PMZ_0015494-RA.p1"; gene_id "MSTRG.10389";
scaf_00034	transdecoder	exon	1251515	1251613	.	-	.	transcript_id "PMZ_0015494-RA.p1"; gene_id "MSTRG.10389";
scaf_00034	transdecoder	exon	1252657	1252703	.	-	.	transcript_id "PMZ_0015494-RA.p1"; gene_id "MSTRG.10389";
scaf_00034	transdecoder	CDS	1216463	1216668	.	-	2	transcript_id "PMZ_0015494-RA.p1"; gene_id "MSTRG.10389";
scaf_00034	transdecoder	CDS	1225061	1225261	.	-	2	transcript_id "PMZ_0015494-RA.p1"; gene_id "MSTRG.10389";
scaf_00034	transdecoder	CDS	1230233	1230339	.	-	1	transcript_id "PMZ_0015494-RA.p1"; gene_id "MSTRG.10389";
scaf_00034	transdecoder	CDS	1234990	1235702	.	-	0	transcript_id "PMZ_0015494-RA.p1"; gene_id "MSTRG.10389";
scaf_00034	transdecoder	CDS	1237303	1237398	.	-	0	transcript_id "PMZ_0015494-RA.p1"; gene_id "MSTRG.10389";
scaf_00034	transdecoder	CDS	1240000	1240141	.	-	1	transcript_id "PMZ_0015494-RA.p1"; gene_id "MSTRG.10389";
scaf_00034	transdecoder	CDS	1244730	1244845	.	-	0	transcript_id "PMZ_0015494-RA.p1"; gene_id "MSTRG.10389";
scaf_00034	transdecoder	CDS	1248085	1248907	.	-	1	transcript_id "PMZ_0015494-RA.p1"; gene_id "MSTRG.10389";
scaf_00034	transdecoder	CDS	1249791	1249833	.	-	2	transcript_id "PMZ_0015494-RA.p1"; gene_id "MSTRG.10389";
scaf_00034	transdecoder	CDS	1250343	1250448	.	-	0	transcript_id "PMZ_0015494-RA.p1"; gene_id "MSTRG.10389";
scaf_00034	transdecoder	exon	1252910	1253203	.	+	.	transcript_id "MSTRG.10390.1.p1"; gene_id "MSTRG.10390";
scaf_00034	transdecoder	exon	1259493	1259972	.	+	.	transcript_id "MSTRG.10390.1.p1"; gene_id "MSTRG.10390";
scaf_00034	transdecoder	exon	1260434	1260488	.	+	.	transcript_id "MSTRG.10390.1.p1"; gene_id "MSTRG.10390";
scaf_00034	transdecoder	exon	1261226	1261259	.	+	.	transcript_id "MSTRG.10390.1.p1"; gene_id "MSTRG.10390";
scaf_00034	transdecoder	exon	1262096	1262246	.	+	.	transcript_id "MSTRG.10390.1.p1"; gene_id "MSTRG.10390";
scaf_00034	transdecoder	exon	1262355	1262469	.	+	.	transcript_id "MSTRG.10390.1.p1"; gene_id "MSTRG.10390";
scaf_00034	transdecoder	exon	1263473	1263606	.	+	.	transcript_id "MSTRG.10390.1.p1"; gene_id "MSTRG.10390";
scaf_00034	transdecoder	exon	1266324	1266419	.	+	.	transcript_id "MSTRG.10390.1.p1"; gene_id "MSTRG.10390";
scaf_00034	transdecoder	exon	1267837	1271216	.	+	.	transcript_id "MSTRG.10390.1.p1"; gene_id "MSTRG.10390";
scaf_00034	transdecoder	CDS	1259718	1259972	.	+	0	transcript_id "MSTRG.10390.1.p1"; gene_id "MSTRG.10390";
scaf_00034	transdecoder	CDS	1260434	1260488	.	+	0	transcript_id "MSTRG.10390.1.p1"; gene_id "MSTRG.10390";
scaf_00034	transdecoder	CDS	1261226	1261259	.	+	2	transcript_id "MSTRG.10390.1.p1"; gene_id "MSTRG.10390";
scaf_00034	transdecoder	CDS	1262096	1262246	.	+	1	transcript_id "MSTRG.10390.1.p1"; gene_id "MSTRG.10390";
scaf_00034	transdecoder	CDS	1262355	1262469	.	+	0	transcript_id "MSTRG.10390.1.p1"; gene_id "MSTRG.10390";
scaf_00034	transdecoder	CDS	1263473	1263606	.	+	2	transcript_id "MSTRG.10390.1.p1"; gene_id "MSTRG.10390";
scaf_00034	transdecoder	CDS	1266324	1266419	.	+	0	transcript_id "MSTRG.10390.1.p1"; gene_id "MSTRG.10390";
scaf_00034	transdecoder	CDS	1267837	1268235	.	+	0	transcript_id "MSTRG.10390.1.p1"; gene_id "MSTRG.10390";
scaf_00034	transdecoder	exon	1259718	1259853	.	+	.	transcript_id "PMZ_0044707-RA.p1"; gene_id "MSTRG.10390";
scaf_00034	transdecoder	exon	1262143	1262246	.	+	.	transcript_id "PMZ_0044707-RA.p1"; gene_id "MSTRG.10390";
scaf_00034	transdecoder	exon	1267837	1268061	.	+	.	transcript_id "PMZ_0044707-RA.p1"; gene_id "MSTRG.10390";
scaf_00034	transdecoder	exon	1271108	1271128	.	+	.	transcript_id "PMZ_0044707-RA.p1"; gene_id "MSTRG.10390";
scaf_00034	transdecoder	CDS	1259718	1259853	.	+	0	transcript_id "PMZ_0044707-RA.p1"; gene_id "MSTRG.10390";
scaf_00034	transdecoder	CDS	1262143	1262246	.	+	2	transcript_id "PMZ_0044707-RA.p1"; gene_id "MSTRG.10390";
scaf_00034	transdecoder	CDS	1267837	1268061	.	+	0	transcript_id "PMZ_0044707-RA.p1"; gene_id "MSTRG.10390";
scaf_00034	transdecoder	CDS	1271108	1271128	.	+	0	transcript_id "PMZ_0044707-RA.p1"; gene_id "MSTRG.10390";
scaf_00034	transdecoder	exon	1274026	1276117	.	-	.	transcript_id "MSTRG.10391.1.p1"; gene_id "MSTRG.10391";
scaf_00034	transdecoder	exon	1276977	1277020	.	-	.	transcript_id "MSTRG.10391.1.p1"; gene_id "MSTRG.10391";
scaf_00034	transdecoder	exon	1277795	1277926	.	-	.	transcript_id "MSTRG.10391.1.p1"; gene_id "MSTRG.10391";
scaf_00034	transdecoder	exon	1278698	1278753	.	-	.	transcript_id "MSTRG.10391.1.p1"; gene_id "MSTRG.10391";
scaf_00034	transdecoder	exon	1279958	1280046	.	-	.	transcript_id "MSTRG.10391.1.p1"; gene_id "MSTRG.10391";
scaf_00034	transdecoder	exon	1281181	1281268	.	-	.	transcript_id "MSTRG.10391.1.p1"; gene_id "MSTRG.10391";
scaf_00034	transdecoder	exon	1282076	1282195	.	-	.	transcript_id "MSTRG.10391.1.p1"; gene_id "MSTRG.10391";
scaf_00034	transdecoder	exon	1285190	1286162	.	-	.	transcript_id "MSTRG.10391.1.p1"; gene_id "MSTRG.10391";
scaf_00034	transdecoder	CDS	1275966	1276117	.	-	2	transcript_id "MSTRG.10391.1.p1"; gene_id "MSTRG.10391";
scaf_00034	transdecoder	CDS	1276977	1277020	.	-	1	transcript_id "MSTRG.10391.1.p1"; gene_id "MSTRG.10391";
scaf_00034	transdecoder	CDS	1277795	1277926	.	-	1	transcript_id "MSTRG.10391.1.p1"; gene_id "MSTRG.10391";
scaf_00034	transdecoder	CDS	1278698	1278753	.	-	0	transcript_id "MSTRG.10391.1.p1"; gene_id "MSTRG.10391";
scaf_00034	transdecoder	CDS	1279958	1280046	.	-	2	transcript_id "MSTRG.10391.1.p1"; gene_id "MSTRG.10391";
scaf_00034	transdecoder	CDS	1281181	1281268	.	-	0	transcript_id "MSTRG.10391.1.p1"; gene_id "MSTRG.10391";
scaf_00034	transdecoder	CDS	1282076	1282195	.	-	0	transcript_id "MSTRG.10391.1.p1"; gene_id "MSTRG.10391";
scaf_00034	transdecoder	CDS	1285190	1285294	.	-	0	transcript_id "MSTRG.10391.1.p1"; gene_id "MSTRG.10391";
scaf_00034	transdecoder	exon	1275966	1276091	.	-	.	transcript_id "PMZ_0032548-RA.p1"; gene_id "MSTRG.10391";
scaf_00034	transdecoder	exon	1276945	1277020	.	-	.	transcript_id "PMZ_0032548-RA.p1"; gene_id "MSTRG.10391";
scaf_00034	transdecoder	exon	1277795	1277926	.	-	.	transcript_id "PMZ_0032548-RA.p1"; gene_id "MSTRG.10391";
scaf_00034	transdecoder	exon	1278698	1278753	.	-	.	transcript_id "PMZ_0032548-RA.p1"; gene_id "MSTRG.10391";
scaf_00034	transdecoder	exon	1279958	1280046	.	-	.	transcript_id "PMZ_0032548-RA.p1"; gene_id "MSTRG.10391";
scaf_00034	transdecoder	exon	1281181	1281268	.	-	.	transcript_id "PMZ_0032548-RA.p1"; gene_id "MSTRG.10391";
scaf_00034	transdecoder	exon	1282076	1282195	.	-	.	transcript_id "PMZ_0032548-RA.p1"; gene_id "MSTRG.10391";
scaf_00034	transdecoder	exon	1285190	1285512	.	-	.	transcript_id "PMZ_0032548-RA.p1"; gene_id "MSTRG.10391";
scaf_00034	transdecoder	exon	1285536	1285580	.	-	.	transcript_id "PMZ_0032548-RA.p1"; gene_id "MSTRG.10391";
scaf_00034	transdecoder	CDS	1275966	1276091	.	-	0	transcript_id "PMZ_0032548-RA.p1"; gene_id "MSTRG.10391";
scaf_00034	transdecoder	CDS	1276945	1277020	.	-	1	transcript_id "PMZ_0032548-RA.p1"; gene_id "MSTRG.10391";
scaf_00034	transdecoder	CDS	1277795	1277926	.	-	1	transcript_id "PMZ_0032548-RA.p1"; gene_id "MSTRG.10391";
scaf_00034	transdecoder	CDS	1278698	1278753	.	-	0	transcript_id "PMZ_0032548-RA.p1"; gene_id "MSTRG.10391";
scaf_00034	transdecoder	CDS	1279958	1280046	.	-	2	transcript_id "PMZ_0032548-RA.p1"; gene_id "MSTRG.10391";
scaf_00034	transdecoder	CDS	1281181	1281268	.	-	0	transcript_id "PMZ_0032548-RA.p1"; gene_id "MSTRG.10391";
scaf_00034	transdecoder	CDS	1282076	1282195	.	-	0	transcript_id "PMZ_0032548-RA.p1"; gene_id "MSTRG.10391";
scaf_00034	transdecoder	CDS	1285190	1285294	.	-	0	transcript_id "PMZ_0032548-RA.p1"; gene_id "MSTRG.10391";
scaf_00034	transdecoder	exon	1286899	1290748	.	-	.	transcript_id "MSTRG.10392.1.p1"; gene_id "MSTRG.10392";
scaf_00034	transdecoder	exon	1293209	1293304	.	-	.	transcript_id "MSTRG.10392.1.p1"; gene_id "MSTRG.10392";
scaf_00034	transdecoder	exon	1298284	1298417	.	-	.	transcript_id "MSTRG.10392.1.p1"; gene_id "MSTRG.10392";
scaf_00034	transdecoder	exon	1299720	1299816	.	-	.	transcript_id "MSTRG.10392.1.p1"; gene_id "MSTRG.10392";
scaf_00034	transdecoder	exon	1300645	1300780	.	-	.	transcript_id "MSTRG.10392.1.p1"; gene_id "MSTRG.10392";
scaf_00034	transdecoder	exon	1301360	1301393	.	-	.	transcript_id "MSTRG.10392.1.p1"; gene_id "MSTRG.10392";
scaf_00034	transdecoder	exon	1303455	1303500	.	-	.	transcript_id "MSTRG.10392.1.p1"; gene_id "MSTRG.10392";
scaf_00034	transdecoder	exon	1304435	1304475	.	-	.	transcript_id "MSTRG.10392.1.p1"; gene_id "MSTRG.10392";
scaf_00034	transdecoder	exon	1304836	1304935	.	-	.	transcript_id "MSTRG.10392.1.p1"; gene_id "MSTRG.10392";
scaf_00034	transdecoder	exon	1307735	1308557	.	-	.	transcript_id "MSTRG.10392.1.p1"; gene_id "MSTRG.10392";
scaf_00034	transdecoder	exon	1313195	1313231	.	-	.	transcript_id "MSTRG.10392.1.p1"; gene_id "MSTRG.10392";
scaf_00034	transdecoder	exon	1316878	1316987	.	-	.	transcript_id "MSTRG.10392.1.p1"; gene_id "MSTRG.10392";
scaf_00034	transdecoder	CDS	1289720	1290748	.	-	0	transcript_id "MSTRG.10392.1.p1"; gene_id "MSTRG.10392";
scaf_00034	transdecoder	CDS	1293209	1293304	.	-	0	transcript_id "MSTRG.10392.1.p1"; gene_id "MSTRG.10392";
scaf_00034	transdecoder	CDS	1298284	1298417	.	-	2	transcript_id "MSTRG.10392.1.p1"; gene_id "MSTRG.10392";
scaf_00034	transdecoder	CDS	1299720	1299816	.	-	0	transcript_id "MSTRG.10392.1.p1"; gene_id "MSTRG.10392";
scaf_00034	transdecoder	CDS	1300645	1300780	.	-	1	transcript_id "MSTRG.10392.1.p1"; gene_id "MSTRG.10392";
scaf_00034	transdecoder	CDS	1301360	1301393	.	-	2	transcript_id "MSTRG.10392.1.p1"; gene_id "MSTRG.10392";
scaf_00034	transdecoder	CDS	1303455	1303500	.	-	0	transcript_id "MSTRG.10392.1.p1"; gene_id "MSTRG.10392";
scaf_00034	transdecoder	CDS	1304435	1304475	.	-	2	transcript_id "MSTRG.10392.1.p1"; gene_id "MSTRG.10392";
scaf_00034	transdecoder	CDS	1304836	1304935	.	-	0	transcript_id "MSTRG.10392.1.p1"; gene_id "MSTRG.10392";
scaf_00034	transdecoder	CDS	1307735	1308557	.	-	1	transcript_id "MSTRG.10392.1.p1"; gene_id "MSTRG.10392";
scaf_00034	transdecoder	CDS	1313195	1313231	.	-	2	transcript_id "MSTRG.10392.1.p1"; gene_id "MSTRG.10392";
scaf_00034	transdecoder	CDS	1316878	1316986	.	-	0	transcript_id "MSTRG.10392.1.p1"; gene_id "MSTRG.10392";
scaf_00034	transdecoder	exon	1289254	1290748	.	-	.	transcript_id "PMZ_0011495-RA.p1"; gene_id "MSTRG.10392";
scaf_00034	transdecoder	exon	1293209	1293304	.	-	.	transcript_id "PMZ_0011495-RA.p1"; gene_id "MSTRG.10392";
scaf_00034	transdecoder	exon	1298284	1298417	.	-	.	transcript_id "PMZ_0011495-RA.p1"; gene_id "MSTRG.10392";
scaf_00034	transdecoder	exon	1299720	1299816	.	-	.	transcript_id "PMZ_0011495-RA.p1"; gene_id "MSTRG.10392";
scaf_00034	transdecoder	exon	1300645	1300792	.	-	.	transcript_id "PMZ_0011495-RA.p1"; gene_id "MSTRG.10392";
scaf_00034	transdecoder	exon	1301360	1301393	.	-	.	transcript_id "PMZ_0011495-RA.p1"; gene_id "MSTRG.10392";
scaf_00034	transdecoder	exon	1303455	1303500	.	-	.	transcript_id "PMZ_0011495-RA.p1"; gene_id "MSTRG.10392";
scaf_00034	transdecoder	exon	1304435	1304475	.	-	.	transcript_id "PMZ_0011495-RA.p1"; gene_id "MSTRG.10392";
scaf_00034	transdecoder	exon	1304836	1304935	.	-	.	transcript_id "PMZ_0011495-RA.p1"; gene_id "MSTRG.10392";
scaf_00034	transdecoder	exon	1307735	1308557	.	-	.	transcript_id "PMZ_0011495-RA.p1"; gene_id "MSTRG.10392";
scaf_00034	transdecoder	exon	1313195	1313231	.	-	.	transcript_id "PMZ_0011495-RA.p1"; gene_id "MSTRG.10392";
scaf_00034	transdecoder	exon	1316878	1316985	.	-	.	transcript_id "PMZ_0011495-RA.p1"; gene_id "MSTRG.10392";
scaf_00034	transdecoder	exon	1318337	1318426	.	-	.	transcript_id "PMZ_0011495-RA.p1"; gene_id "MSTRG.10392";
scaf_00034	transdecoder	exon	1319967	1320064	.	-	.	transcript_id "PMZ_0011495-RA.p1"; gene_id "MSTRG.10392";
scaf_00034	transdecoder	CDS	1289720	1290748	.	-	0	transcript_id "PMZ_0011495-RA.p1"; gene_id "MSTRG.10392";
scaf_00034	transdecoder	CDS	1293209	1293304	.	-	0	transcript_id "PMZ_0011495-RA.p1"; gene_id "MSTRG.10392";
scaf_00034	transdecoder	CDS	1298284	1298417	.	-	2	transcript_id "PMZ_0011495-RA.p1"; gene_id "MSTRG.10392";
scaf_00034	transdecoder	CDS	1299720	1299816	.	-	0	transcript_id "PMZ_0011495-RA.p1"; gene_id "MSTRG.10392";
scaf_00034	transdecoder	CDS	1300645	1300792	.	-	1	transcript_id "PMZ_0011495-RA.p1"; gene_id "MSTRG.10392";
scaf_00034	transdecoder	CDS	1301360	1301393	.	-	2	transcript_id "PMZ_0011495-RA.p1"; gene_id "MSTRG.10392";
scaf_00034	transdecoder	CDS	1303455	1303500	.	-	0	transcript_id "PMZ_0011495-RA.p1"; gene_id "MSTRG.10392";
scaf_00034	transdecoder	CDS	1304435	1304475	.	-	2	transcript_id "PMZ_0011495-RA.p1"; gene_id "MSTRG.10392";
scaf_00034	transdecoder	CDS	1304836	1304935	.	-	0	transcript_id "PMZ_0011495-RA.p1"; gene_id "MSTRG.10392";
scaf_00034	transdecoder	CDS	1307735	1308557	.	-	1	transcript_id "PMZ_0011495-RA.p1"; gene_id "MSTRG.10392";
scaf_00034	transdecoder	CDS	1313195	1313231	.	-	2	transcript_id "PMZ_0011495-RA.p1"; gene_id "MSTRG.10392";
scaf_00034	transdecoder	CDS	1316878	1316985	.	-	2	transcript_id "PMZ_0011495-RA.p1"; gene_id "MSTRG.10392";
scaf_00034	transdecoder	CDS	1318337	1318426	.	-	2	transcript_id "PMZ_0011495-RA.p1"; gene_id "MSTRG.10392";
scaf_00034	transdecoder	CDS	1319967	1320063	.	-	0	transcript_id "PMZ_0011495-RA.p1"; gene_id "MSTRG.10392";
scaf_00034	transdecoder	exon	1370057	1373112	.	-	.	transcript_id "MSTRG.10394.1.p1"; gene_id "MSTRG.10394";
scaf_00034	transdecoder	exon	1377593	1377748	.	-	.	transcript_id "MSTRG.10394.1.p1"; gene_id "MSTRG.10394";
scaf_00034	transdecoder	exon	1381981	1382136	.	-	.	transcript_id "MSTRG.10394.1.p1"; gene_id "MSTRG.10394";
scaf_00034	transdecoder	exon	1436785	1437876	.	-	.	transcript_id "MSTRG.10394.1.p1"; gene_id "MSTRG.10394";
scaf_00034	transdecoder	CDS	1373098	1373112	.	-	0	transcript_id "MSTRG.10394.1.p1"; gene_id "MSTRG.10394";
scaf_00034	transdecoder	CDS	1377593	1377748	.	-	0	transcript_id "MSTRG.10394.1.p1"; gene_id "MSTRG.10394";
scaf_00034	transdecoder	CDS	1381981	1382136	.	-	0	transcript_id "MSTRG.10394.1.p1"; gene_id "MSTRG.10394";
scaf_00034	transdecoder	CDS	1436785	1436853	.	-	0	transcript_id "MSTRG.10394.1.p1"; gene_id "MSTRG.10394";
scaf_00034	transdecoder	exon	1539968	1541041	.	-	.	transcript_id "PMZ_0033063-RA.p1"; gene_id "MSTRG.10398";
scaf_00034	transdecoder	exon	1555274	1555507	.	-	.	transcript_id "PMZ_0033063-RA.p1"; gene_id "MSTRG.10398";
scaf_00034	transdecoder	exon	1559382	1559450	.	-	.	transcript_id "PMZ_0033063-RA.p1"; gene_id "MSTRG.10398";
scaf_00034	transdecoder	exon	1561047	1561115	.	-	.	transcript_id "PMZ_0033063-RA.p1"; gene_id "MSTRG.10398";
scaf_00034	transdecoder	exon	1566912	1567024	.	-	.	transcript_id "PMZ_0033063-RA.p1"; gene_id "MSTRG.10398";
scaf_00034	transdecoder	exon	1569276	1569561	.	-	.	transcript_id "PMZ_0033063-RA.p1"; gene_id "MSTRG.10398";
scaf_00034	transdecoder	exon	1570956	1571009	.	-	.	transcript_id "PMZ_0033063-RA.p1"; gene_id "MSTRG.10398";
scaf_00034	transdecoder	exon	1573953	1573988	.	-	.	transcript_id "PMZ_0033063-RA.p1"; gene_id "MSTRG.10398";
scaf_00034	transdecoder	exon	1576914	1577021	.	-	.	transcript_id "PMZ_0033063-RA.p1"; gene_id "MSTRG.10398";
scaf_00034	transdecoder	exon	1582508	1582561	.	-	.	transcript_id "PMZ_0033063-RA.p1"; gene_id "MSTRG.10398";
scaf_00034	transdecoder	exon	1583554	1583607	.	-	.	transcript_id "PMZ_0033063-RA.p1"; gene_id "MSTRG.10398";
scaf_00034	transdecoder	exon	1605127	1605180	.	-	.	transcript_id "PMZ_0033063-RA.p1"; gene_id "MSTRG.10398";
scaf_00034	transdecoder	exon	1609017	1609121	.	-	.	transcript_id "PMZ_0033063-RA.p1"; gene_id "MSTRG.10398";
scaf_00034	transdecoder	exon	1613458	1613511	.	-	.	transcript_id "PMZ_0033063-RA.p1"; gene_id "MSTRG.10398";
scaf_00034	transdecoder	exon	1613949	1614002	.	-	.	transcript_id "PMZ_0033063-RA.p1"; gene_id "MSTRG.10398";
scaf_00034	transdecoder	exon	1614912	1615019	.	-	.	transcript_id "PMZ_0033063-RA.p1"; gene_id "MSTRG.10398";
scaf_00034	transdecoder	exon	1617348	1617455	.	-	.	transcript_id "PMZ_0033063-RA.p1"; gene_id "MSTRG.10398";
scaf_00034	transdecoder	exon	1618679	1618732	.	-	.	transcript_id "PMZ_0033063-RA.p1"; gene_id "MSTRG.10398";
scaf_00034	transdecoder	exon	1627898	1627987	.	-	.	transcript_id "PMZ_0033063-RA.p1"; gene_id "MSTRG.10398";
scaf_00034	transdecoder	exon	1630433	1630540	.	-	.	transcript_id "PMZ_0033063-RA.p1"; gene_id "MSTRG.10398";
scaf_00034	transdecoder	exon	1636818	1636871	.	-	.	transcript_id "PMZ_0033063-RA.p1"; gene_id "MSTRG.10398";
scaf_00034	transdecoder	exon	1639922	1639975	.	-	.	transcript_id "PMZ_0033063-RA.p1"; gene_id "MSTRG.10398";
scaf_00034	transdecoder	exon	1640111	1640164	.	-	.	transcript_id "PMZ_0033063-RA.p1"; gene_id "MSTRG.10398";
scaf_00034	transdecoder	exon	1652304	1652348	.	-	.	transcript_id "PMZ_0033063-RA.p1"; gene_id "MSTRG.10398";
scaf_00034	transdecoder	exon	1652757	1652810	.	-	.	transcript_id "PMZ_0033063-RA.p1"; gene_id "MSTRG.10398";
scaf_00034	transdecoder	exon	1655180	1655224	.	-	.	transcript_id "PMZ_0033063-RA.p1"; gene_id "MSTRG.10398";
scaf_00034	transdecoder	exon	1655799	1655852	.	-	.	transcript_id "PMZ_0033063-RA.p1"; gene_id "MSTRG.10398";
scaf_00034	transdecoder	exon	1659379	1659432	.	-	.	transcript_id "PMZ_0033063-RA.p1"; gene_id "MSTRG.10398";
scaf_00034	transdecoder	exon	1660621	1660730	.	-	.	transcript_id "PMZ_0033063-RA.p1"; gene_id "MSTRG.10398";
scaf_00034	transdecoder	CDS	1540895	1541041	.	-	0	transcript_id "PMZ_0033063-RA.p1"; gene_id "MSTRG.10398";
scaf_00034	transdecoder	CDS	1555274	1555507	.	-	0	transcript_id "PMZ_0033063-RA.p1"; gene_id "MSTRG.10398";
scaf_00034	transdecoder	CDS	1559382	1559450	.	-	0	transcript_id "PMZ_0033063-RA.p1"; gene_id "MSTRG.10398";
scaf_00034	transdecoder	CDS	1561047	1561115	.	-	0	transcript_id "PMZ_0033063-RA.p1"; gene_id "MSTRG.10398";
scaf_00034	transdecoder	CDS	1566912	1567024	.	-	2	transcript_id "PMZ_0033063-RA.p1"; gene_id "MSTRG.10398";
scaf_00034	transdecoder	CDS	1569276	1569561	.	-	0	transcript_id "PMZ_0033063-RA.p1"; gene_id "MSTRG.10398";
scaf_00034	transdecoder	CDS	1570956	1571009	.	-	0	transcript_id "PMZ_0033063-RA.p1"; gene_id "MSTRG.10398";
scaf_00034	transdecoder	CDS	1573953	1573988	.	-	0	transcript_id "PMZ_0033063-RA.p1"; gene_id "MSTRG.10398";
scaf_00034	transdecoder	CDS	1576914	1577021	.	-	0	transcript_id "PMZ_0033063-RA.p1"; gene_id "MSTRG.10398";
scaf_00034	transdecoder	CDS	1582508	1582561	.	-	0	transcript_id "PMZ_0033063-RA.p1"; gene_id "MSTRG.10398";
scaf_00034	transdecoder	CDS	1583554	1583607	.	-	0	transcript_id "PMZ_0033063-RA.p1"; gene_id "MSTRG.10398";
scaf_00034	transdecoder	CDS	1605127	1605180	.	-	0	transcript_id "PMZ_0033063-RA.p1"; gene_id "MSTRG.10398";
scaf_00034	transdecoder	CDS	1609017	1609121	.	-	0	transcript_id "PMZ_0033063-RA.p1"; gene_id "MSTRG.10398";
scaf_00034	transdecoder	CDS	1613458	1613511	.	-	0	transcript_id "PMZ_0033063-RA.p1"; gene_id "MSTRG.10398";
scaf_00034	transdecoder	CDS	1613949	1614002	.	-	0	transcript_id "PMZ_0033063-RA.p1"; gene_id "MSTRG.10398";
scaf_00034	transdecoder	CDS	1614912	1615019	.	-	0	transcript_id "PMZ_0033063-RA.p1"; gene_id "MSTRG.10398";
scaf_00034	transdecoder	CDS	1617348	1617455	.	-	0	transcript_id "PMZ_0033063-RA.p1"; gene_id "MSTRG.10398";
scaf_00034	transdecoder	CDS	1618679	1618732	.	-	0	transcript_id "PMZ_0033063-RA.p1"; gene_id "MSTRG.10398";
scaf_00034	transdecoder	CDS	1627898	1627987	.	-	0	transcript_id "PMZ_0033063-RA.p1"; gene_id "MSTRG.10398";
scaf_00034	transdecoder	CDS	1630433	1630540	.	-	0	transcript_id "PMZ_0033063-RA.p1"; gene_id "MSTRG.10398";
scaf_00034	transdecoder	CDS	1636818	1636871	.	-	0	transcript_id "PMZ_0033063-RA.p1"; gene_id "MSTRG.10398";
scaf_00034	transdecoder	CDS	1639922	1639975	.	-	0	transcript_id "PMZ_0033063-RA.p1"; gene_id "MSTRG.10398";
scaf_00034	transdecoder	CDS	1640111	1640164	.	-	0	transcript_id "PMZ_0033063-RA.p1"; gene_id "MSTRG.10398";
scaf_00034	transdecoder	CDS	1652304	1652348	.	-	0	transcript_id "PMZ_0033063-RA.p1"; gene_id "MSTRG.10398";
scaf_00034	transdecoder	CDS	1652757	1652810	.	-	0	transcript_id "PMZ_0033063-RA.p1"; gene_id "MSTRG.10398";
scaf_00034	transdecoder	CDS	1655180	1655224	.	-	0	transcript_id "PMZ_0033063-RA.p1"; gene_id "MSTRG.10398";
scaf_00034	transdecoder	CDS	1655799	1655852	.	-	0	transcript_id "PMZ_0033063-RA.p1"; gene_id "MSTRG.10398";
scaf_00034	transdecoder	CDS	1659379	1659432	.	-	0	transcript_id "PMZ_0033063-RA.p1"; gene_id "MSTRG.10398";
scaf_00034	transdecoder	CDS	1660621	1660728	.	-	0	transcript_id "PMZ_0033063-RA.p1"; gene_id "MSTRG.10398";
scaf_00034	transdecoder	exon	1539985	1541041	.	-	.	transcript_id "MSTRG.10398.2.p1"; gene_id "MSTRG.10398";
scaf_00034	transdecoder	exon	1555274	1555507	.	-	.	transcript_id "MSTRG.10398.2.p1"; gene_id "MSTRG.10398";
scaf_00034	transdecoder	exon	1559382	1559450	.	-	.	transcript_id "MSTRG.10398.2.p1"; gene_id "MSTRG.10398";
scaf_00034	transdecoder	exon	1566912	1567024	.	-	.	transcript_id "MSTRG.10398.2.p1"; gene_id "MSTRG.10398";
scaf_00034	transdecoder	exon	1569276	1569561	.	-	.	transcript_id "MSTRG.10398.2.p1"; gene_id "MSTRG.10398";
scaf_00034	transdecoder	exon	1570956	1571009	.	-	.	transcript_id "MSTRG.10398.2.p1"; gene_id "MSTRG.10398";
scaf_00034	transdecoder	exon	1573953	1573988	.	-	.	transcript_id "MSTRG.10398.2.p1"; gene_id "MSTRG.10398";
scaf_00034	transdecoder	exon	1575988	1576041	.	-	.	transcript_id "MSTRG.10398.2.p1"; gene_id "MSTRG.10398";
scaf_00034	transdecoder	exon	1576914	1577021	.	-	.	transcript_id "MSTRG.10398.2.p1"; gene_id "MSTRG.10398";
scaf_00034	transdecoder	exon	1578827	1578880	.	-	.	transcript_id "MSTRG.10398.2.p1"; gene_id "MSTRG.10398";
scaf_00034	transdecoder	exon	1580071	1580124	.	-	.	transcript_id "MSTRG.10398.2.p1"; gene_id "MSTRG.10398";
scaf_00034	transdecoder	exon	1580683	1580790	.	-	.	transcript_id "MSTRG.10398.2.p1"; gene_id "MSTRG.10398";
scaf_00034	transdecoder	exon	1581662	1581715	.	-	.	transcript_id "MSTRG.10398.2.p1"; gene_id "MSTRG.10398";
scaf_00034	transdecoder	exon	1582508	1582561	.	-	.	transcript_id "MSTRG.10398.2.p1"; gene_id "MSTRG.10398";
scaf_00034	transdecoder	exon	1583554	1583607	.	-	.	transcript_id "MSTRG.10398.2.p1"; gene_id "MSTRG.10398";
scaf_00034	transdecoder	exon	1584704	1584757	.	-	.	transcript_id "MSTRG.10398.2.p1"; gene_id "MSTRG.10398";
scaf_00034	transdecoder	exon	1585424	1585531	.	-	.	transcript_id "MSTRG.10398.2.p1"; gene_id "MSTRG.10398";
scaf_00034	transdecoder	exon	1598476	1598529	.	-	.	transcript_id "MSTRG.10398.2.p1"; gene_id "MSTRG.10398";
scaf_00034	transdecoder	exon	1599717	1599770	.	-	.	transcript_id "MSTRG.10398.2.p1"; gene_id "MSTRG.10398";
scaf_00034	transdecoder	exon	1600391	1600444	.	-	.	transcript_id "MSTRG.10398.2.p1"; gene_id "MSTRG.10398";
scaf_00034	transdecoder	exon	1605127	1605180	.	-	.	transcript_id "MSTRG.10398.2.p1"; gene_id "MSTRG.10398";
scaf_00034	transdecoder	exon	1609017	1609121	.	-	.	transcript_id "MSTRG.10398.2.p1"; gene_id "MSTRG.10398";
scaf_00034	transdecoder	exon	1613458	1613511	.	-	.	transcript_id "MSTRG.10398.2.p1"; gene_id "MSTRG.10398";
scaf_00034	transdecoder	exon	1613949	1614002	.	-	.	transcript_id "MSTRG.10398.2.p1"; gene_id "MSTRG.10398";
scaf_00034	transdecoder	exon	1614912	1615019	.	-	.	transcript_id "MSTRG.10398.2.p1"; gene_id "MSTRG.10398";
scaf_00034	transdecoder	exon	1617348	1617455	.	-	.	transcript_id "MSTRG.10398.2.p1"; gene_id "MSTRG.10398";
scaf_00034	transdecoder	exon	1618679	1618732	.	-	.	transcript_id "MSTRG.10398.2.p1"; gene_id "MSTRG.10398";
scaf_00034	transdecoder	exon	1627898	1627987	.	-	.	transcript_id "MSTRG.10398.2.p1"; gene_id "MSTRG.10398";
scaf_00034	transdecoder	exon	1630433	1630540	.	-	.	transcript_id "MSTRG.10398.2.p1"; gene_id "MSTRG.10398";
scaf_00034	transdecoder	exon	1636818	1636871	.	-	.	transcript_id "MSTRG.10398.2.p1"; gene_id "MSTRG.10398";
scaf_00034	transdecoder	exon	1639922	1639975	.	-	.	transcript_id "MSTRG.10398.2.p1"; gene_id "MSTRG.10398";
scaf_00034	transdecoder	exon	1640111	1640164	.	-	.	transcript_id "MSTRG.10398.2.p1"; gene_id "MSTRG.10398";
scaf_00034	transdecoder	exon	1652304	1652348	.	-	.	transcript_id "MSTRG.10398.2.p1"; gene_id "MSTRG.10398";
scaf_00034	transdecoder	exon	1652757	1652810	.	-	.	transcript_id "MSTRG.10398.2.p1"; gene_id "MSTRG.10398";
scaf_00034	transdecoder	exon	1655180	1655224	.	-	.	transcript_id "MSTRG.10398.2.p1"; gene_id "MSTRG.10398";
scaf_00034	transdecoder	exon	1655799	1655852	.	-	.	transcript_id "MSTRG.10398.2.p1"; gene_id "MSTRG.10398";
scaf_00034	transdecoder	exon	1659379	1659432	.	-	.	transcript_id "MSTRG.10398.2.p1"; gene_id "MSTRG.10398";
scaf_00034	transdecoder	exon	1660621	1660728	.	-	.	transcript_id "MSTRG.10398.2.p1"; gene_id "MSTRG.10398";
scaf_00034	transdecoder	exon	1663300	1663353	.	-	.	transcript_id "MSTRG.10398.2.p1"; gene_id "MSTRG.10398";
scaf_00034	transdecoder	exon	1663947	1663991	.	-	.	transcript_id "MSTRG.10398.2.p1"; gene_id "MSTRG.10398";
scaf_00034	transdecoder	exon	1671129	1671182	.	-	.	transcript_id "MSTRG.10398.2.p1"; gene_id "MSTRG.10398";
scaf_00034	transdecoder	exon	1673093	1673137	.	-	.	transcript_id "MSTRG.10398.2.p1"; gene_id "MSTRG.10398";
scaf_00034	transdecoder	exon	1678507	1678560	.	-	.	transcript_id "MSTRG.10398.2.p1"; gene_id "MSTRG.10398";
scaf_00034	transdecoder	exon	1680586	1680630	.	-	.	transcript_id "MSTRG.10398.2.p1"; gene_id "MSTRG.10398";
scaf_00034	transdecoder	exon	1684258	1684311	.	-	.	transcript_id "MSTRG.10398.2.p1"; gene_id "MSTRG.10398";
scaf_00034	transdecoder	exon	1687860	1687904	.	-	.	transcript_id "MSTRG.10398.2.p1"; gene_id "MSTRG.10398";
scaf_00034	transdecoder	exon	1690401	1690454	.	-	.	transcript_id "MSTRG.10398.2.p1"; gene_id "MSTRG.10398";
scaf_00034	transdecoder	exon	1691714	1691757	.	-	.	transcript_id "MSTRG.10398.2.p1"; gene_id "MSTRG.10398";
scaf_00034	transdecoder	exon	1695107	1695160	.	-	.	transcript_id "MSTRG.10398.2.p1"; gene_id "MSTRG.10398";
scaf_00034	transdecoder	exon	1702341	1702394	.	-	.	transcript_id "MSTRG.10398.2.p1"; gene_id "MSTRG.10398";
scaf_00034	transdecoder	exon	1704394	1704447	.	-	.	transcript_id "MSTRG.10398.2.p1"; gene_id "MSTRG.10398";
scaf_00034	transdecoder	exon	1707502	1707555	.	-	.	transcript_id "MSTRG.10398.2.p1"; gene_id "MSTRG.10398";
scaf_00034	transdecoder	exon	1719108	1719161	.	-	.	transcript_id "MSTRG.10398.2.p1"; gene_id "MSTRG.10398";
scaf_00034	transdecoder	exon	1723253	1723309	.	-	.	transcript_id "MSTRG.10398.2.p1"; gene_id "MSTRG.10398";
scaf_00034	transdecoder	exon	1730944	1731036	.	-	.	transcript_id "MSTRG.10398.2.p1"; gene_id "MSTRG.10398";
scaf_00034	transdecoder	exon	1731504	1731578	.	-	.	transcript_id "MSTRG.10398.2.p1"; gene_id "MSTRG.10398";
scaf_00034	transdecoder	exon	1733437	1733499	.	-	.	transcript_id "MSTRG.10398.2.p1"; gene_id "MSTRG.10398";
scaf_00034	transdecoder	exon	1737456	1737497	.	-	.	transcript_id "MSTRG.10398.2.p1"; gene_id "MSTRG.10398";
scaf_00034	transdecoder	exon	1737908	1737967	.	-	.	transcript_id "MSTRG.10398.2.p1"; gene_id "MSTRG.10398";
scaf_00034	transdecoder	exon	1738928	1739086	.	-	.	transcript_id "MSTRG.10398.2.p1"; gene_id "MSTRG.10398";
scaf_00034	transdecoder	exon	1740475	1740580	.	-	.	transcript_id "MSTRG.10398.2.p1"; gene_id "MSTRG.10398";
scaf_00034	transdecoder	exon	1741654	1741752	.	-	.	transcript_id "MSTRG.10398.2.p1"; gene_id "MSTRG.10398";
scaf_00034	transdecoder	exon	1742429	1742509	.	-	.	transcript_id "MSTRG.10398.2.p1"; gene_id "MSTRG.10398";
scaf_00034	transdecoder	exon	1745216	1745350	.	-	.	transcript_id "MSTRG.10398.2.p1"; gene_id "MSTRG.10398";
scaf_00034	transdecoder	exon	1773919	1774081	.	-	.	transcript_id "MSTRG.10398.2.p1"; gene_id "MSTRG.10398";
scaf_00034	transdecoder	exon	1781244	1781454	.	-	.	transcript_id "MSTRG.10398.2.p1"; gene_id "MSTRG.10398";
scaf_00034	transdecoder	exon	1809333	1809497	.	-	.	transcript_id "MSTRG.10398.2.p1"; gene_id "MSTRG.10398";
scaf_00034	transdecoder	exon	1834563	1835175	.	-	.	transcript_id "MSTRG.10398.2.p1"; gene_id "MSTRG.10398";
scaf_00034	transdecoder	CDS	1540895	1541041	.	-	0	transcript_id "MSTRG.10398.2.p1"; gene_id "MSTRG.10398";
scaf_00034	transdecoder	CDS	1555274	1555507	.	-	0	transcript_id "MSTRG.10398.2.p1"; gene_id "MSTRG.10398";
scaf_00034	transdecoder	CDS	1559382	1559450	.	-	0	transcript_id "MSTRG.10398.2.p1"; gene_id "MSTRG.10398";
scaf_00034	transdecoder	CDS	1566912	1567024	.	-	2	transcript_id "MSTRG.10398.2.p1"; gene_id "MSTRG.10398";
scaf_00034	transdecoder	CDS	1569276	1569561	.	-	0	transcript_id "MSTRG.10398.2.p1"; gene_id "MSTRG.10398";
scaf_00034	transdecoder	CDS	1570956	1571009	.	-	0	transcript_id "MSTRG.10398.2.p1"; gene_id "MSTRG.10398";
scaf_00034	transdecoder	CDS	1573953	1573988	.	-	0	transcript_id "MSTRG.10398.2.p1"; gene_id "MSTRG.10398";
scaf_00034	transdecoder	CDS	1575988	1576041	.	-	0	transcript_id "MSTRG.10398.2.p1"; gene_id "MSTRG.10398";
scaf_00034	transdecoder	CDS	1576914	1577021	.	-	0	transcript_id "MSTRG.10398.2.p1"; gene_id "MSTRG.10398";
scaf_00034	transdecoder	CDS	1578827	1578880	.	-	0	transcript_id "MSTRG.10398.2.p1"; gene_id "MSTRG.10398";
scaf_00034	transdecoder	CDS	1580071	1580124	.	-	0	transcript_id "MSTRG.10398.2.p1"; gene_id "MSTRG.10398";
scaf_00034	transdecoder	CDS	1580683	1580790	.	-	0	transcript_id "MSTRG.10398.2.p1"; gene_id "MSTRG.10398";
scaf_00034	transdecoder	CDS	1581662	1581715	.	-	0	transcript_id "MSTRG.10398.2.p1"; gene_id "MSTRG.10398";
scaf_00034	transdecoder	CDS	1582508	1582561	.	-	0	transcript_id "MSTRG.10398.2.p1"; gene_id "MSTRG.10398";
scaf_00034	transdecoder	CDS	1583554	1583607	.	-	0	transcript_id "MSTRG.10398.2.p1"; gene_id "MSTRG.10398";
scaf_00034	transdecoder	CDS	1584704	1584757	.	-	0	transcript_id "MSTRG.10398.2.p1"; gene_id "MSTRG.10398";
scaf_00034	transdecoder	CDS	1585424	1585531	.	-	0	transcript_id "MSTRG.10398.2.p1"; gene_id "MSTRG.10398";
scaf_00034	transdecoder	CDS	1598476	1598529	.	-	0	transcript_id "MSTRG.10398.2.p1"; gene_id "MSTRG.10398";
scaf_00034	transdecoder	CDS	1599717	1599770	.	-	0	transcript_id "MSTRG.10398.2.p1"; gene_id "MSTRG.10398";
scaf_00034	transdecoder	CDS	1600391	1600444	.	-	0	transcript_id "MSTRG.10398.2.p1"; gene_id "MSTRG.10398";
scaf_00034	transdecoder	CDS	1605127	1605180	.	-	0	transcript_id "MSTRG.10398.2.p1"; gene_id "MSTRG.10398";
scaf_00034	transdecoder	CDS	1609017	1609121	.	-	0	transcript_id "MSTRG.10398.2.p1"; gene_id "MSTRG.10398";
scaf_00034	transdecoder	CDS	1613458	1613511	.	-	0	transcript_id "MSTRG.10398.2.p1"; gene_id "MSTRG.10398";
scaf_00034	transdecoder	CDS	1613949	1614002	.	-	0	transcript_id "MSTRG.10398.2.p1"; gene_id "MSTRG.10398";
scaf_00034	transdecoder	CDS	1614912	1615019	.	-	0	transcript_id "MSTRG.10398.2.p1"; gene_id "MSTRG.10398";
scaf_00034	transdecoder	CDS	1617348	1617455	.	-	0	transcript_id "MSTRG.10398.2.p1"; gene_id "MSTRG.10398";
scaf_00034	transdecoder	CDS	1618679	1618732	.	-	0	transcript_id "MSTRG.10398.2.p1"; gene_id "MSTRG.10398";
scaf_00034	transdecoder	CDS	1627898	1627987	.	-	0	transcript_id "MSTRG.10398.2.p1"; gene_id "MSTRG.10398";
scaf_00034	transdecoder	CDS	1630433	1630540	.	-	0	transcript_id "MSTRG.10398.2.p1"; gene_id "MSTRG.10398";
scaf_00034	transdecoder	CDS	1636818	1636871	.	-	0	transcript_id "MSTRG.10398.2.p1"; gene_id "MSTRG.10398";
scaf_00034	transdecoder	CDS	1639922	1639975	.	-	0	transcript_id "MSTRG.10398.2.p1"; gene_id "MSTRG.10398";
scaf_00034	transdecoder	CDS	1640111	1640164	.	-	0	transcript_id "MSTRG.10398.2.p1"; gene_id "MSTRG.10398";
scaf_00034	transdecoder	CDS	1652304	1652348	.	-	0	transcript_id "MSTRG.10398.2.p1"; gene_id "MSTRG.10398";
scaf_00034	transdecoder	CDS	1652757	1652810	.	-	0	transcript_id "MSTRG.10398.2.p1"; gene_id "MSTRG.10398";
scaf_00034	transdecoder	CDS	1655180	1655224	.	-	0	transcript_id "MSTRG.10398.2.p1"; gene_id "MSTRG.10398";
scaf_00034	transdecoder	CDS	1655799	1655852	.	-	0	transcript_id "MSTRG.10398.2.p1"; gene_id "MSTRG.10398";
scaf_00034	transdecoder	CDS	1659379	1659432	.	-	0	transcript_id "MSTRG.10398.2.p1"; gene_id "MSTRG.10398";
scaf_00034	transdecoder	CDS	1660621	1660728	.	-	0	transcript_id "MSTRG.10398.2.p1"; gene_id "MSTRG.10398";
scaf_00034	transdecoder	CDS	1663300	1663320	.	-	0	transcript_id "MSTRG.10398.2.p1"; gene_id "MSTRG.10398";
scaf_00034	transdecoder	exon	1580518	1580790	.	-	.	transcript_id "MSTRG.10398.3.p1"; gene_id "MSTRG.10398";
scaf_00034	transdecoder	exon	1581662	1581715	.	-	.	transcript_id "MSTRG.10398.3.p1"; gene_id "MSTRG.10398";
scaf_00034	transdecoder	exon	1582508	1582561	.	-	.	transcript_id "MSTRG.10398.3.p1"; gene_id "MSTRG.10398";
scaf_00034	transdecoder	exon	1583554	1583607	.	-	.	transcript_id "MSTRG.10398.3.p1"; gene_id "MSTRG.10398";
scaf_00034	transdecoder	exon	1584704	1584757	.	-	.	transcript_id "MSTRG.10398.3.p1"; gene_id "MSTRG.10398";
scaf_00034	transdecoder	exon	1585424	1585531	.	-	.	transcript_id "MSTRG.10398.3.p1"; gene_id "MSTRG.10398";
scaf_00034	transdecoder	exon	1598476	1598529	.	-	.	transcript_id "MSTRG.10398.3.p1"; gene_id "MSTRG.10398";
scaf_00034	transdecoder	exon	1599717	1599770	.	-	.	transcript_id "MSTRG.10398.3.p1"; gene_id "MSTRG.10398";
scaf_00034	transdecoder	exon	1600391	1600444	.	-	.	transcript_id "MSTRG.10398.3.p1"; gene_id "MSTRG.10398";
scaf_00034	transdecoder	exon	1605127	1605180	.	-	.	transcript_id "MSTRG.10398.3.p1"; gene_id "MSTRG.10398";
scaf_00034	transdecoder	exon	1609017	1609121	.	-	.	transcript_id "MSTRG.10398.3.p1"; gene_id "MSTRG.10398";
scaf_00034	transdecoder	exon	1613458	1613511	.	-	.	transcript_id "MSTRG.10398.3.p1"; gene_id "MSTRG.10398";
scaf_00034	transdecoder	exon	1613949	1614002	.	-	.	transcript_id "MSTRG.10398.3.p1"; gene_id "MSTRG.10398";
scaf_00034	transdecoder	exon	1614912	1615019	.	-	.	transcript_id "MSTRG.10398.3.p1"; gene_id "MSTRG.10398";
scaf_00034	transdecoder	exon	1617348	1617455	.	-	.	transcript_id "MSTRG.10398.3.p1"; gene_id "MSTRG.10398";
scaf_00034	transdecoder	exon	1618679	1618732	.	-	.	transcript_id "MSTRG.10398.3.p1"; gene_id "MSTRG.10398";
scaf_00034	transdecoder	exon	1627898	1627987	.	-	.	transcript_id "MSTRG.10398.3.p1"; gene_id "MSTRG.10398";
scaf_00034	transdecoder	exon	1630433	1630540	.	-	.	transcript_id "MSTRG.10398.3.p1"; gene_id "MSTRG.10398";
scaf_00034	transdecoder	exon	1636818	1636871	.	-	.	transcript_id "MSTRG.10398.3.p1"; gene_id "MSTRG.10398";
scaf_00034	transdecoder	exon	1639922	1639975	.	-	.	transcript_id "MSTRG.10398.3.p1"; gene_id "MSTRG.10398";
scaf_00034	transdecoder	exon	1640111	1640164	.	-	.	transcript_id "MSTRG.10398.3.p1"; gene_id "MSTRG.10398";
scaf_00034	transdecoder	exon	1652304	1652348	.	-	.	transcript_id "MSTRG.10398.3.p1"; gene_id "MSTRG.10398";
scaf_00034	transdecoder	exon	1652757	1652810	.	-	.	transcript_id "MSTRG.10398.3.p1"; gene_id "MSTRG.10398";
scaf_00034	transdecoder	exon	1655180	1655224	.	-	.	transcript_id "MSTRG.10398.3.p1"; gene_id "MSTRG.10398";
scaf_00034	transdecoder	exon	1655799	1655852	.	-	.	transcript_id "MSTRG.10398.3.p1"; gene_id "MSTRG.10398";
scaf_00034	transdecoder	exon	1659379	1659432	.	-	.	transcript_id "MSTRG.10398.3.p1"; gene_id "MSTRG.10398";
scaf_00034	transdecoder	exon	1660621	1660728	.	-	.	transcript_id "MSTRG.10398.3.p1"; gene_id "MSTRG.10398";
scaf_00034	transdecoder	exon	1663300	1663353	.	-	.	transcript_id "MSTRG.10398.3.p1"; gene_id "MSTRG.10398";
scaf_00034	transdecoder	exon	1663947	1663991	.	-	.	transcript_id "MSTRG.10398.3.p1"; gene_id "MSTRG.10398";
scaf_00034	transdecoder	exon	1671129	1671182	.	-	.	transcript_id "MSTRG.10398.3.p1"; gene_id "MSTRG.10398";
scaf_00034	transdecoder	exon	1673093	1673137	.	-	.	transcript_id "MSTRG.10398.3.p1"; gene_id "MSTRG.10398";
scaf_00034	transdecoder	exon	1678507	1678560	.	-	.	transcript_id "MSTRG.10398.3.p1"; gene_id "MSTRG.10398";
scaf_00034	transdecoder	exon	1680586	1680630	.	-	.	transcript_id "MSTRG.10398.3.p1"; gene_id "MSTRG.10398";
scaf_00034	transdecoder	exon	1684258	1684311	.	-	.	transcript_id "MSTRG.10398.3.p1"; gene_id "MSTRG.10398";
scaf_00034	transdecoder	exon	1687860	1687904	.	-	.	transcript_id "MSTRG.10398.3.p1"; gene_id "MSTRG.10398";
scaf_00034	transdecoder	exon	1690401	1690454	.	-	.	transcript_id "MSTRG.10398.3.p1"; gene_id "MSTRG.10398";
scaf_00034	transdecoder	exon	1691714	1691757	.	-	.	transcript_id "MSTRG.10398.3.p1"; gene_id "MSTRG.10398";
scaf_00034	transdecoder	exon	1695107	1695160	.	-	.	transcript_id "MSTRG.10398.3.p1"; gene_id "MSTRG.10398";
scaf_00034	transdecoder	exon	1702341	1702394	.	-	.	transcript_id "MSTRG.10398.3.p1"; gene_id "MSTRG.10398";
scaf_00034	transdecoder	exon	1704394	1704447	.	-	.	transcript_id "MSTRG.10398.3.p1"; gene_id "MSTRG.10398";
scaf_00034	transdecoder	exon	1707502	1707555	.	-	.	transcript_id "MSTRG.10398.3.p1"; gene_id "MSTRG.10398";
scaf_00034	transdecoder	exon	1719108	1719161	.	-	.	transcript_id "MSTRG.10398.3.p1"; gene_id "MSTRG.10398";
scaf_00034	transdecoder	exon	1723253	1723309	.	-	.	transcript_id "MSTRG.10398.3.p1"; gene_id "MSTRG.10398";
scaf_00034	transdecoder	exon	1730944	1731036	.	-	.	transcript_id "MSTRG.10398.3.p1"; gene_id "MSTRG.10398";
scaf_00034	transdecoder	exon	1731504	1731578	.	-	.	transcript_id "MSTRG.10398.3.p1"; gene_id "MSTRG.10398";
scaf_00034	transdecoder	exon	1733437	1733499	.	-	.	transcript_id "MSTRG.10398.3.p1"; gene_id "MSTRG.10398";
scaf_00034	transdecoder	exon	1737456	1737497	.	-	.	transcript_id "MSTRG.10398.3.p1"; gene_id "MSTRG.10398";
scaf_00034	transdecoder	exon	1737908	1737967	.	-	.	transcript_id "MSTRG.10398.3.p1"; gene_id "MSTRG.10398";
scaf_00034	transdecoder	exon	1738928	1739086	.	-	.	transcript_id "MSTRG.10398.3.p1"; gene_id "MSTRG.10398";
scaf_00034	transdecoder	exon	1740475	1740580	.	-	.	transcript_id "MSTRG.10398.3.p1"; gene_id "MSTRG.10398";
scaf_00034	transdecoder	exon	1741654	1741752	.	-	.	transcript_id "MSTRG.10398.3.p1"; gene_id "MSTRG.10398";
scaf_00034	transdecoder	exon	1742429	1742509	.	-	.	transcript_id "MSTRG.10398.3.p1"; gene_id "MSTRG.10398";
scaf_00034	transdecoder	exon	1745216	1745350	.	-	.	transcript_id "MSTRG.10398.3.p1"; gene_id "MSTRG.10398";
scaf_00034	transdecoder	exon	1752466	1752919	.	-	.	transcript_id "MSTRG.10398.3.p1"; gene_id "MSTRG.10398";
scaf_00034	transdecoder	CDS	1580674	1580790	.	-	0	transcript_id "MSTRG.10398.3.p1"; gene_id "MSTRG.10398";
scaf_00034	transdecoder	CDS	1581662	1581715	.	-	0	transcript_id "MSTRG.10398.3.p1"; gene_id "MSTRG.10398";
scaf_00034	transdecoder	CDS	1582508	1582561	.	-	0	transcript_id "MSTRG.10398.3.p1"; gene_id "MSTRG.10398";
scaf_00034	transdecoder	CDS	1583554	1583607	.	-	0	transcript_id "MSTRG.10398.3.p1"; gene_id "MSTRG.10398";
scaf_00034	transdecoder	CDS	1584704	1584757	.	-	0	transcript_id "MSTRG.10398.3.p1"; gene_id "MSTRG.10398";
scaf_00034	transdecoder	CDS	1585424	1585531	.	-	0	transcript_id "MSTRG.10398.3.p1"; gene_id "MSTRG.10398";
scaf_00034	transdecoder	CDS	1598476	1598529	.	-	0	transcript_id "MSTRG.10398.3.p1"; gene_id "MSTRG.10398";
scaf_00034	transdecoder	CDS	1599717	1599770	.	-	0	transcript_id "MSTRG.10398.3.p1"; gene_id "MSTRG.10398";
scaf_00034	transdecoder	CDS	1600391	1600444	.	-	0	transcript_id "MSTRG.10398.3.p1"; gene_id "MSTRG.10398";
scaf_00034	transdecoder	CDS	1605127	1605180	.	-	0	transcript_id "MSTRG.10398.3.p1"; gene_id "MSTRG.10398";
scaf_00034	transdecoder	CDS	1609017	1609121	.	-	0	transcript_id "MSTRG.10398.3.p1"; gene_id "MSTRG.10398";
scaf_00034	transdecoder	CDS	1613458	1613511	.	-	0	transcript_id "MSTRG.10398.3.p1"; gene_id "MSTRG.10398";
scaf_00034	transdecoder	CDS	1613949	1614002	.	-	0	transcript_id "MSTRG.10398.3.p1"; gene_id "MSTRG.10398";
scaf_00034	transdecoder	CDS	1614912	1615019	.	-	0	transcript_id "MSTRG.10398.3.p1"; gene_id "MSTRG.10398";
scaf_00034	transdecoder	CDS	1617348	1617455	.	-	0	transcript_id "MSTRG.10398.3.p1"; gene_id "MSTRG.10398";
scaf_00034	transdecoder	CDS	1618679	1618732	.	-	0	transcript_id "MSTRG.10398.3.p1"; gene_id "MSTRG.10398";
scaf_00034	transdecoder	CDS	1627898	1627987	.	-	0	transcript_id "MSTRG.10398.3.p1"; gene_id "MSTRG.10398";
scaf_00034	transdecoder	CDS	1630433	1630540	.	-	0	transcript_id "MSTRG.10398.3.p1"; gene_id "MSTRG.10398";
scaf_00034	transdecoder	CDS	1636818	1636871	.	-	0	transcript_id "MSTRG.10398.3.p1"; gene_id "MSTRG.10398";
scaf_00034	transdecoder	CDS	1639922	1639975	.	-	0	transcript_id "MSTRG.10398.3.p1"; gene_id "MSTRG.10398";
scaf_00034	transdecoder	CDS	1640111	1640164	.	-	0	transcript_id "MSTRG.10398.3.p1"; gene_id "MSTRG.10398";
scaf_00034	transdecoder	CDS	1652304	1652348	.	-	0	transcript_id "MSTRG.10398.3.p1"; gene_id "MSTRG.10398";
scaf_00034	transdecoder	CDS	1652757	1652810	.	-	0	transcript_id "MSTRG.10398.3.p1"; gene_id "MSTRG.10398";
scaf_00034	transdecoder	CDS	1655180	1655224	.	-	0	transcript_id "MSTRG.10398.3.p1"; gene_id "MSTRG.10398";
scaf_00034	transdecoder	CDS	1655799	1655852	.	-	0	transcript_id "MSTRG.10398.3.p1"; gene_id "MSTRG.10398";
scaf_00034	transdecoder	CDS	1659379	1659432	.	-	0	transcript_id "MSTRG.10398.3.p1"; gene_id "MSTRG.10398";
scaf_00034	transdecoder	CDS	1660621	1660728	.	-	0	transcript_id "MSTRG.10398.3.p1"; gene_id "MSTRG.10398";
scaf_00034	transdecoder	CDS	1663300	1663320	.	-	0	transcript_id "MSTRG.10398.3.p1"; gene_id "MSTRG.10398";
scaf_00034	transdecoder	exon	1723242	1723309	.	-	.	transcript_id "PMZ_0044708-RA.p1"; gene_id "MSTRG.10398";
scaf_00034	transdecoder	exon	1729006	1729055	.	-	.	transcript_id "PMZ_0044708-RA.p1"; gene_id "MSTRG.10398";
scaf_00034	transdecoder	exon	1730230	1730280	.	-	.	transcript_id "PMZ_0044708-RA.p1"; gene_id "MSTRG.10398";
scaf_00034	transdecoder	exon	1730944	1731036	.	-	.	transcript_id "PMZ_0044708-RA.p1"; gene_id "MSTRG.10398";
scaf_00034	transdecoder	exon	1733437	1733489	.	-	.	transcript_id "PMZ_0044708-RA.p1"; gene_id "MSTRG.10398";
scaf_00034	transdecoder	exon	1738928	1739086	.	-	.	transcript_id "PMZ_0044708-RA.p1"; gene_id "MSTRG.10398";
scaf_00034	transdecoder	exon	1742429	1742509	.	-	.	transcript_id "PMZ_0044708-RA.p1"; gene_id "MSTRG.10398";
scaf_00034	transdecoder	exon	1773958	1774081	.	-	.	transcript_id "PMZ_0044708-RA.p1"; gene_id "MSTRG.10398";
scaf_00034	transdecoder	exon	1781244	1781454	.	-	.	transcript_id "PMZ_0044708-RA.p1"; gene_id "MSTRG.10398";
scaf_00034	transdecoder	exon	1790119	1790206	.	-	.	transcript_id "PMZ_0044708-RA.p1"; gene_id "MSTRG.10398";
scaf_00034	transdecoder	CDS	1723242	1723309	.	-	2	transcript_id "PMZ_0044708-RA.p1"; gene_id "MSTRG.10398";
scaf_00034	transdecoder	CDS	1729006	1729055	.	-	1	transcript_id "PMZ_0044708-RA.p1"; gene_id "MSTRG.10398";
scaf_00034	transdecoder	CDS	1730230	1730280	.	-	1	transcript_id "PMZ_0044708-RA.p1"; gene_id "MSTRG.10398";
scaf_00034	transdecoder	CDS	1730944	1731036	.	-	1	transcript_id "PMZ_0044708-RA.p1"; gene_id "MSTRG.10398";
scaf_00034	transdecoder	CDS	1733437	1733489	.	-	0	transcript_id "PMZ_0044708-RA.p1"; gene_id "MSTRG.10398";
scaf_00034	transdecoder	CDS	1738928	1739086	.	-	0	transcript_id "PMZ_0044708-RA.p1"; gene_id "MSTRG.10398";
scaf_00034	transdecoder	CDS	1742429	1742509	.	-	0	transcript_id "PMZ_0044708-RA.p1"; gene_id "MSTRG.10398";
scaf_00034	transdecoder	CDS	1773958	1774081	.	-	1	transcript_id "PMZ_0044708-RA.p1"; gene_id "MSTRG.10398";
scaf_00034	transdecoder	CDS	1781244	1781454	.	-	2	transcript_id "PMZ_0044708-RA.p1"; gene_id "MSTRG.10398";
scaf_00034	transdecoder	CDS	1790119	1790206	.	-	0	transcript_id "PMZ_0044708-RA.p1"; gene_id "MSTRG.10398";
scaf_00034	transdecoder	exon	1942584	1942639	.	+	.	transcript_id "MSTRG.10396.1.p1"; gene_id "MSTRG.10396";
scaf_00034	transdecoder	exon	1943872	1944294	.	+	.	transcript_id "MSTRG.10396.1.p1"; gene_id "MSTRG.10396";
scaf_00034	transdecoder	exon	1945308	1945459	.	+	.	transcript_id "MSTRG.10396.1.p1"; gene_id "MSTRG.10396";
scaf_00034	transdecoder	exon	1946549	1946685	.	+	.	transcript_id "MSTRG.10396.1.p1"; gene_id "MSTRG.10396";
scaf_00034	transdecoder	exon	1948015	1948158	.	+	.	transcript_id "MSTRG.10396.1.p1"; gene_id "MSTRG.10396";
scaf_00034	transdecoder	exon	1949878	1950016	.	+	.	transcript_id "MSTRG.10396.1.p1"; gene_id "MSTRG.10396";
scaf_00034	transdecoder	exon	1950567	1950648	.	+	.	transcript_id "MSTRG.10396.1.p1"; gene_id "MSTRG.10396";
scaf_00034	transdecoder	exon	1951196	1951368	.	+	.	transcript_id "MSTRG.10396.1.p1"; gene_id "MSTRG.10396";
scaf_00034	transdecoder	exon	1951652	1951712	.	+	.	transcript_id "MSTRG.10396.1.p1"; gene_id "MSTRG.10396";
scaf_00034	transdecoder	exon	1952660	1952777	.	+	.	transcript_id "MSTRG.10396.1.p1"; gene_id "MSTRG.10396";
scaf_00034	transdecoder	exon	1953216	1953425	.	+	.	transcript_id "MSTRG.10396.1.p1"; gene_id "MSTRG.10396";
scaf_00034	transdecoder	exon	1954551	1956067	.	+	.	transcript_id "MSTRG.10396.1.p1"; gene_id "MSTRG.10396";
scaf_00034	transdecoder	CDS	1946666	1946685	.	+	0	transcript_id "MSTRG.10396.1.p1"; gene_id "MSTRG.10396";
scaf_00034	transdecoder	CDS	1948015	1948158	.	+	1	transcript_id "MSTRG.10396.1.p1"; gene_id "MSTRG.10396";
scaf_00034	transdecoder	CDS	1949878	1950016	.	+	1	transcript_id "MSTRG.10396.1.p1"; gene_id "MSTRG.10396";
scaf_00034	transdecoder	CDS	1950567	1950648	.	+	0	transcript_id "MSTRG.10396.1.p1"; gene_id "MSTRG.10396";
scaf_00034	transdecoder	CDS	1951196	1951368	.	+	2	transcript_id "MSTRG.10396.1.p1"; gene_id "MSTRG.10396";
scaf_00034	transdecoder	CDS	1951652	1951712	.	+	0	transcript_id "MSTRG.10396.1.p1"; gene_id "MSTRG.10396";
scaf_00034	transdecoder	CDS	1952660	1952777	.	+	2	transcript_id "MSTRG.10396.1.p1"; gene_id "MSTRG.10396";
scaf_00034	transdecoder	CDS	1953216	1953425	.	+	1	transcript_id "MSTRG.10396.1.p1"; gene_id "MSTRG.10396";
scaf_00034	transdecoder	CDS	1954551	1954872	.	+	1	transcript_id "MSTRG.10396.1.p1"; gene_id "MSTRG.10396";
scaf_00034	transdecoder	exon	1943933	1943938	.	+	.	transcript_id "PMZ_0014785-RA.p1"; gene_id "MSTRG.10396";
scaf_00034	transdecoder	exon	1946549	1946685	.	+	.	transcript_id "PMZ_0014785-RA.p1"; gene_id "MSTRG.10396";
scaf_00034	transdecoder	exon	1948021	1948158	.	+	.	transcript_id "PMZ_0014785-RA.p1"; gene_id "MSTRG.10396";
scaf_00034	transdecoder	exon	1949878	1950016	.	+	.	transcript_id "PMZ_0014785-RA.p1"; gene_id "MSTRG.10396";
scaf_00034	transdecoder	exon	1950567	1950648	.	+	.	transcript_id "PMZ_0014785-RA.p1"; gene_id "MSTRG.10396";
scaf_00034	transdecoder	exon	1952660	1952777	.	+	.	transcript_id "PMZ_0014785-RA.p1"; gene_id "MSTRG.10396";
scaf_00034	transdecoder	exon	1954551	1954872	.	+	.	transcript_id "PMZ_0014785-RA.p1"; gene_id "MSTRG.10396";
scaf_00034	transdecoder	CDS	1943933	1943938	.	+	0	transcript_id "PMZ_0014785-RA.p1"; gene_id "MSTRG.10396";
scaf_00034	transdecoder	CDS	1946549	1946685	.	+	0	transcript_id "PMZ_0014785-RA.p1"; gene_id "MSTRG.10396";
scaf_00034	transdecoder	CDS	1948021	1948158	.	+	1	transcript_id "PMZ_0014785-RA.p1"; gene_id "MSTRG.10396";
scaf_00034	transdecoder	CDS	1949878	1950016	.	+	1	transcript_id "PMZ_0014785-RA.p1"; gene_id "MSTRG.10396";
scaf_00034	transdecoder	CDS	1950567	1950648	.	+	0	transcript_id "PMZ_0014785-RA.p1"; gene_id "MSTRG.10396";
scaf_00034	transdecoder	CDS	1952660	1952777	.	+	2	transcript_id "PMZ_0014785-RA.p1"; gene_id "MSTRG.10396";
scaf_00034	transdecoder	CDS	1954551	1954872	.	+	1	transcript_id "PMZ_0014785-RA.p1"; gene_id "MSTRG.10396";
scaf_00034	transdecoder	exon	1968370	1975582	.	-	.	transcript_id "MSTRG.10397.2.p1"; gene_id "MSTRG.10397";
scaf_00034	transdecoder	exon	1976601	1976800	.	-	.	transcript_id "MSTRG.10397.2.p1"; gene_id "MSTRG.10397";
scaf_00034	transdecoder	exon	1978142	1978331	.	-	.	transcript_id "MSTRG.10397.2.p1"; gene_id "MSTRG.10397";
scaf_00034	transdecoder	exon	1979217	1979766	.	-	.	transcript_id "MSTRG.10397.2.p1"; gene_id "MSTRG.10397";
scaf_00034	transdecoder	exon	1983726	1983893	.	-	.	transcript_id "MSTRG.10397.2.p1"; gene_id "MSTRG.10397";
scaf_00034	transdecoder	exon	1984161	1984297	.	-	.	transcript_id "MSTRG.10397.2.p1"; gene_id "MSTRG.10397";
scaf_00034	transdecoder	CDS	1975232	1975582	.	-	0	transcript_id "MSTRG.10397.2.p1"; gene_id "MSTRG.10397";
scaf_00034	transdecoder	CDS	1976601	1976800	.	-	2	transcript_id "MSTRG.10397.2.p1"; gene_id "MSTRG.10397";
scaf_00034	transdecoder	CDS	1978142	1978331	.	-	0	transcript_id "MSTRG.10397.2.p1"; gene_id "MSTRG.10397";
scaf_00034	transdecoder	CDS	1979217	1979708	.	-	0	transcript_id "MSTRG.10397.2.p1"; gene_id "MSTRG.10397";
scaf_00034	transdecoder	exon	1968370	1975582	.	-	.	transcript_id "MSTRG.10397.1.p1"; gene_id "MSTRG.10397";
scaf_00034	transdecoder	exon	1976601	1976800	.	-	.	transcript_id "MSTRG.10397.1.p1"; gene_id "MSTRG.10397";
scaf_00034	transdecoder	exon	1978142	1978331	.	-	.	transcript_id "MSTRG.10397.1.p1"; gene_id "MSTRG.10397";
scaf_00034	transdecoder	exon	1979217	1979766	.	-	.	transcript_id "MSTRG.10397.1.p1"; gene_id "MSTRG.10397";
scaf_00034	transdecoder	exon	1984161	1984444	.	-	.	transcript_id "MSTRG.10397.1.p1"; gene_id "MSTRG.10397";
scaf_00034	transdecoder	CDS	1975232	1975582	.	-	0	transcript_id "MSTRG.10397.1.p1"; gene_id "MSTRG.10397";
scaf_00034	transdecoder	CDS	1976601	1976800	.	-	2	transcript_id "MSTRG.10397.1.p1"; gene_id "MSTRG.10397";
scaf_00034	transdecoder	CDS	1978142	1978331	.	-	0	transcript_id "MSTRG.10397.1.p1"; gene_id "MSTRG.10397";
scaf_00034	transdecoder	CDS	1979217	1979708	.	-	0	transcript_id "MSTRG.10397.1.p1"; gene_id "MSTRG.10397";
scaf_00034	transdecoder	exon	1972823	1975582	.	-	.	transcript_id "PMZ_0016145-RA.p2"; gene_id "MSTRG.10397";
scaf_00034	transdecoder	exon	1978197	1978331	.	-	.	transcript_id "PMZ_0016145-RA.p2"; gene_id "MSTRG.10397";
scaf_00034	transdecoder	exon	1979223	1979708	.	-	.	transcript_id "PMZ_0016145-RA.p2"; gene_id "MSTRG.10397";
scaf_00034	transdecoder	CDS	1975232	1975582	.	-	0	transcript_id "PMZ_0016145-RA.p2"; gene_id "MSTRG.10397";
scaf_00034	transdecoder	CDS	1978197	1978331	.	-	0	transcript_id "PMZ_0016145-RA.p2"; gene_id "MSTRG.10397";
scaf_00034	transdecoder	CDS	1979223	1979708	.	-	0	transcript_id "PMZ_0016145-RA.p2"; gene_id "MSTRG.10397";
scaf_00034	transdecoder	exon	1985135	1988442	.	-	.	transcript_id "MSTRG.10401.1.p1"; gene_id "MSTRG.10401";
scaf_00034	transdecoder	exon	1996911	1997022	.	-	.	transcript_id "MSTRG.10401.1.p1"; gene_id "MSTRG.10401";
scaf_00034	transdecoder	exon	1998572	1998656	.	-	.	transcript_id "MSTRG.10401.1.p1"; gene_id "MSTRG.10401";
scaf_00034	transdecoder	exon	2003207	2003292	.	-	.	transcript_id "MSTRG.10401.1.p1"; gene_id "MSTRG.10401";
scaf_00034	transdecoder	exon	2004554	2004624	.	-	.	transcript_id "MSTRG.10401.1.p1"; gene_id "MSTRG.10401";
scaf_00034	transdecoder	exon	2006586	2006659	.	-	.	transcript_id "MSTRG.10401.1.p1"; gene_id "MSTRG.10401";
scaf_00034	transdecoder	exon	2007387	2007490	.	-	.	transcript_id "MSTRG.10401.1.p1"; gene_id "MSTRG.10401";
scaf_00034	transdecoder	exon	2009442	2009536	.	-	.	transcript_id "MSTRG.10401.1.p1"; gene_id "MSTRG.10401";
scaf_00034	transdecoder	exon	2010927	2011084	.	-	.	transcript_id "MSTRG.10401.1.p1"; gene_id "MSTRG.10401";
scaf_00034	transdecoder	exon	2011825	2011917	.	-	.	transcript_id "MSTRG.10401.1.p1"; gene_id "MSTRG.10401";
scaf_00034	transdecoder	exon	2013454	2013556	.	-	.	transcript_id "MSTRG.10401.1.p1"; gene_id "MSTRG.10401";
scaf_00034	transdecoder	exon	2014686	2014778	.	-	.	transcript_id "MSTRG.10401.1.p1"; gene_id "MSTRG.10401";
scaf_00034	transdecoder	exon	2016116	2016215	.	-	.	transcript_id "MSTRG.10401.1.p1"; gene_id "MSTRG.10401";
scaf_00034	transdecoder	exon	2018066	2018197	.	-	.	transcript_id "MSTRG.10401.1.p1"; gene_id "MSTRG.10401";
scaf_00034	transdecoder	exon	2018657	2018769	.	-	.	transcript_id "MSTRG.10401.1.p1"; gene_id "MSTRG.10401";
scaf_00034	transdecoder	exon	2021214	2021297	.	-	.	transcript_id "MSTRG.10401.1.p1"; gene_id "MSTRG.10401";
scaf_00034	transdecoder	exon	2022532	2022658	.	-	.	transcript_id "MSTRG.10401.1.p1"; gene_id "MSTRG.10401";
scaf_00034	transdecoder	exon	2025269	2025329	.	-	.	transcript_id "MSTRG.10401.1.p1"; gene_id "MSTRG.10401";
scaf_00034	transdecoder	exon	2026036	2026152	.	-	.	transcript_id "MSTRG.10401.1.p1"; gene_id "MSTRG.10401";
scaf_00034	transdecoder	exon	2027835	2027919	.	-	.	transcript_id "MSTRG.10401.1.p1"; gene_id "MSTRG.10401";
scaf_00034	transdecoder	exon	2029087	2029165	.	-	.	transcript_id "MSTRG.10401.1.p1"; gene_id "MSTRG.10401";
scaf_00034	transdecoder	exon	2030076	2030149	.	-	.	transcript_id "MSTRG.10401.1.p1"; gene_id "MSTRG.10401";
scaf_00034	transdecoder	exon	2043272	2043320	.	-	.	transcript_id "MSTRG.10401.1.p1"; gene_id "MSTRG.10401";
scaf_00034	transdecoder	exon	2069018	2069285	.	-	.	transcript_id "MSTRG.10401.1.p1"; gene_id "MSTRG.10401";
scaf_00034	transdecoder	CDS	1996913	1997022	.	-	2	transcript_id "MSTRG.10401.1.p1"; gene_id "MSTRG.10401";
scaf_00034	transdecoder	CDS	1998572	1998656	.	-	0	transcript_id "MSTRG.10401.1.p1"; gene_id "MSTRG.10401";
scaf_00034	transdecoder	CDS	2003207	2003292	.	-	2	transcript_id "MSTRG.10401.1.p1"; gene_id "MSTRG.10401";
scaf_00034	transdecoder	CDS	2004554	2004624	.	-	1	transcript_id "MSTRG.10401.1.p1"; gene_id "MSTRG.10401";
scaf_00034	transdecoder	CDS	2006586	2006659	.	-	0	transcript_id "MSTRG.10401.1.p1"; gene_id "MSTRG.10401";
scaf_00034	transdecoder	CDS	2007387	2007490	.	-	2	transcript_id "MSTRG.10401.1.p1"; gene_id "MSTRG.10401";
scaf_00034	transdecoder	CDS	2009442	2009536	.	-	1	transcript_id "MSTRG.10401.1.p1"; gene_id "MSTRG.10401";
scaf_00034	transdecoder	CDS	2010927	2011084	.	-	0	transcript_id "MSTRG.10401.1.p1"; gene_id "MSTRG.10401";
scaf_00034	transdecoder	CDS	2011825	2011917	.	-	0	transcript_id "MSTRG.10401.1.p1"; gene_id "MSTRG.10401";
scaf_00034	transdecoder	CDS	2013454	2013556	.	-	1	transcript_id "MSTRG.10401.1.p1"; gene_id "MSTRG.10401";
scaf_00034	transdecoder	CDS	2014686	2014778	.	-	1	transcript_id "MSTRG.10401.1.p1"; gene_id "MSTRG.10401";
scaf_00034	transdecoder	CDS	2016116	2016215	.	-	2	transcript_id "MSTRG.10401.1.p1"; gene_id "MSTRG.10401";
scaf_00034	transdecoder	CDS	2018066	2018197	.	-	2	transcript_id "MSTRG.10401.1.p1"; gene_id "MSTRG.10401";
scaf_00034	transdecoder	CDS	2018657	2018769	.	-	1	transcript_id "MSTRG.10401.1.p1"; gene_id "MSTRG.10401";
scaf_00034	transdecoder	CDS	2021214	2021297	.	-	1	transcript_id "MSTRG.10401.1.p1"; gene_id "MSTRG.10401";
scaf_00034	transdecoder	CDS	2022532	2022658	.	-	2	transcript_id "MSTRG.10401.1.p1"; gene_id "MSTRG.10401";
scaf_00034	transdecoder	CDS	2025269	2025329	.	-	0	transcript_id "MSTRG.10401.1.p1"; gene_id "MSTRG.10401";
scaf_00034	transdecoder	CDS	2026036	2026152	.	-	0	transcript_id "MSTRG.10401.1.p1"; gene_id "MSTRG.10401";
scaf_00034	transdecoder	CDS	2027835	2027919	.	-	1	transcript_id "MSTRG.10401.1.p1"; gene_id "MSTRG.10401";
scaf_00034	transdecoder	CDS	2029087	2029165	.	-	2	transcript_id "MSTRG.10401.1.p1"; gene_id "MSTRG.10401";
scaf_00034	transdecoder	CDS	2030076	2030149	.	-	1	transcript_id "MSTRG.10401.1.p1"; gene_id "MSTRG.10401";
scaf_00034	transdecoder	CDS	2043272	2043320	.	-	2	transcript_id "MSTRG.10401.1.p1"; gene_id "MSTRG.10401";
scaf_00034	transdecoder	CDS	2069018	2069063	.	-	0	transcript_id "MSTRG.10401.1.p1"; gene_id "MSTRG.10401";
scaf_00034	transdecoder	exon	1987816	1988442	.	-	.	transcript_id "PMZ_0044709-RA.p1"; gene_id "MSTRG.10401";
scaf_00034	transdecoder	exon	1996911	1997022	.	-	.	transcript_id "PMZ_0044709-RA.p1"; gene_id "MSTRG.10401";
scaf_00034	transdecoder	exon	1998572	1998656	.	-	.	transcript_id "PMZ_0044709-RA.p1"; gene_id "MSTRG.10401";
scaf_00034	transdecoder	exon	2003207	2003292	.	-	.	transcript_id "PMZ_0044709-RA.p1"; gene_id "MSTRG.10401";
scaf_00034	transdecoder	exon	2004554	2004624	.	-	.	transcript_id "PMZ_0044709-RA.p1"; gene_id "MSTRG.10401";
scaf_00034	transdecoder	exon	2006586	2006659	.	-	.	transcript_id "PMZ_0044709-RA.p1"; gene_id "MSTRG.10401";
scaf_00034	transdecoder	exon	2007337	2007490	.	-	.	transcript_id "PMZ_0044709-RA.p1"; gene_id "MSTRG.10401";
scaf_00034	transdecoder	exon	2009442	2009536	.	-	.	transcript_id "PMZ_0044709-RA.p1"; gene_id "MSTRG.10401";
scaf_00034	transdecoder	exon	2010927	2011084	.	-	.	transcript_id "PMZ_0044709-RA.p1"; gene_id "MSTRG.10401";
scaf_00034	transdecoder	exon	2011825	2011917	.	-	.	transcript_id "PMZ_0044709-RA.p1"; gene_id "MSTRG.10401";
scaf_00034	transdecoder	exon	2013300	2013367	.	-	.	transcript_id "PMZ_0044709-RA.p1"; gene_id "MSTRG.10401";
scaf_00034	transdecoder	exon	2018066	2018197	.	-	.	transcript_id "PMZ_0044709-RA.p1"; gene_id "MSTRG.10401";
scaf_00034	transdecoder	exon	2025269	2025329	.	-	.	transcript_id "PMZ_0044709-RA.p1"; gene_id "MSTRG.10401";
scaf_00034	transdecoder	exon	2026036	2026152	.	-	.	transcript_id "PMZ_0044709-RA.p1"; gene_id "MSTRG.10401";
scaf_00034	transdecoder	exon	2027727	2027919	.	-	.	transcript_id "PMZ_0044709-RA.p1"; gene_id "MSTRG.10401";
scaf_00034	transdecoder	exon	2029087	2029165	.	-	.	transcript_id "PMZ_0044709-RA.p1"; gene_id "MSTRG.10401";
scaf_00034	transdecoder	exon	2030076	2030149	.	-	.	transcript_id "PMZ_0044709-RA.p1"; gene_id "MSTRG.10401";
scaf_00034	transdecoder	exon	2043272	2043320	.	-	.	transcript_id "PMZ_0044709-RA.p1"; gene_id "MSTRG.10401";
scaf_00034	transdecoder	exon	2051199	2051348	.	-	.	transcript_id "PMZ_0044709-RA.p1"; gene_id "MSTRG.10401";
scaf_00034	transdecoder	exon	2054037	2054115	.	-	.	transcript_id "PMZ_0044709-RA.p1"; gene_id "MSTRG.10401";
scaf_00034	transdecoder	CDS	2006599	2006659	.	-	1	transcript_id "PMZ_0044709-RA.p1"; gene_id "MSTRG.10401";
scaf_00034	transdecoder	CDS	2007337	2007490	.	-	2	transcript_id "PMZ_0044709-RA.p1"; gene_id "MSTRG.10401";
scaf_00034	transdecoder	CDS	2009442	2009536	.	-	1	transcript_id "PMZ_0044709-RA.p1"; gene_id "MSTRG.10401";
scaf_00034	transdecoder	CDS	2010927	2011084	.	-	0	transcript_id "PMZ_0044709-RA.p1"; gene_id "MSTRG.10401";
scaf_00034	transdecoder	CDS	2011825	2011917	.	-	0	transcript_id "PMZ_0044709-RA.p1"; gene_id "MSTRG.10401";
scaf_00034	transdecoder	CDS	2013300	2013367	.	-	2	transcript_id "PMZ_0044709-RA.p1"; gene_id "MSTRG.10401";
scaf_00034	transdecoder	CDS	2018066	2018197	.	-	2	transcript_id "PMZ_0044709-RA.p1"; gene_id "MSTRG.10401";
scaf_00034	transdecoder	CDS	2025269	2025329	.	-	0	transcript_id "PMZ_0044709-RA.p1"; gene_id "MSTRG.10401";
scaf_00034	transdecoder	CDS	2026036	2026152	.	-	0	transcript_id "PMZ_0044709-RA.p1"; gene_id "MSTRG.10401";
scaf_00034	transdecoder	CDS	2027727	2027919	.	-	1	transcript_id "PMZ_0044709-RA.p1"; gene_id "MSTRG.10401";
scaf_00034	transdecoder	CDS	2029087	2029165	.	-	2	transcript_id "PMZ_0044709-RA.p1"; gene_id "MSTRG.10401";
scaf_00034	transdecoder	CDS	2030076	2030149	.	-	1	transcript_id "PMZ_0044709-RA.p1"; gene_id "MSTRG.10401";
scaf_00034	transdecoder	CDS	2043272	2043320	.	-	2	transcript_id "PMZ_0044709-RA.p1"; gene_id "MSTRG.10401";
scaf_00034	transdecoder	CDS	2051199	2051348	.	-	2	transcript_id "PMZ_0044709-RA.p1"; gene_id "MSTRG.10401";
scaf_00034	transdecoder	CDS	2054037	2054115	.	-	0	transcript_id "PMZ_0044709-RA.p1"; gene_id "MSTRG.10401";
scaf_00034	transdecoder	exon	2083665	2083774	.	+	.	transcript_id "PMZ_0022880-RA.p1"; gene_id "MSTRG.10400";
scaf_00034	transdecoder	exon	2085643	2085679	.	+	.	transcript_id "PMZ_0022880-RA.p1"; gene_id "MSTRG.10400";
scaf_00034	transdecoder	exon	2088481	2089001	.	+	.	transcript_id "PMZ_0022880-RA.p1"; gene_id "MSTRG.10400";
scaf_00034	transdecoder	exon	2092957	2093097	.	+	.	transcript_id "PMZ_0022880-RA.p1"; gene_id "MSTRG.10400";
scaf_00034	transdecoder	exon	2096595	2097435	.	+	.	transcript_id "PMZ_0022880-RA.p1"; gene_id "MSTRG.10400";
scaf_00034	transdecoder	exon	2097527	2097663	.	+	.	transcript_id "PMZ_0022880-RA.p1"; gene_id "MSTRG.10400";
scaf_00034	transdecoder	CDS	2083667	2083774	.	+	0	transcript_id "PMZ_0022880-RA.p1"; gene_id "MSTRG.10400";
scaf_00034	transdecoder	CDS	2085643	2085679	.	+	0	transcript_id "PMZ_0022880-RA.p1"; gene_id "MSTRG.10400";
scaf_00034	transdecoder	CDS	2088481	2089001	.	+	2	transcript_id "PMZ_0022880-RA.p1"; gene_id "MSTRG.10400";
scaf_00034	transdecoder	CDS	2092957	2093097	.	+	0	transcript_id "PMZ_0022880-RA.p1"; gene_id "MSTRG.10400";
scaf_00034	transdecoder	CDS	2096595	2097435	.	+	0	transcript_id "PMZ_0022880-RA.p1"; gene_id "MSTRG.10400";
scaf_00034	transdecoder	CDS	2097527	2097663	.	+	2	transcript_id "PMZ_0022880-RA.p1"; gene_id "MSTRG.10400";
scaf_00034	transdecoder	exon	2104743	2110104	.	-	.	transcript_id "MSTRG.10402.1.p1"; gene_id "MSTRG.10402";
scaf_00034	transdecoder	exon	2113988	2114859	.	-	.	transcript_id "MSTRG.10402.1.p1"; gene_id "MSTRG.10402";
scaf_00034	transdecoder	CDS	2109565	2110104	.	-	0	transcript_id "MSTRG.10402.1.p1"; gene_id "MSTRG.10402";
scaf_00034	transdecoder	CDS	2113988	2114440	.	-	0	transcript_id "MSTRG.10402.1.p1"; gene_id "MSTRG.10402";
scaf_00034	transdecoder	exon	2109896	2110090	.	-	.	transcript_id "PMZ_0044711-RA.p1"; gene_id "MSTRG.10402";
scaf_00034	transdecoder	exon	2113988	2114440	.	-	.	transcript_id "PMZ_0044711-RA.p1"; gene_id "MSTRG.10402";
scaf_00034	transdecoder	CDS	2109896	2110090	.	-	0	transcript_id "PMZ_0044711-RA.p1"; gene_id "MSTRG.10402";
scaf_00034	transdecoder	CDS	2113988	2114440	.	-	0	transcript_id "PMZ_0044711-RA.p1"; gene_id "MSTRG.10402";
scaf_00034	transdecoder	exon	2118929	2119028	.	+	.	transcript_id "MSTRG.10408.1.p1"; gene_id "MSTRG.10408";
scaf_00034	transdecoder	exon	2121776	2121812	.	+	.	transcript_id "MSTRG.10408.1.p1"; gene_id "MSTRG.10408";
scaf_00034	transdecoder	exon	2122407	2122828	.	+	.	transcript_id "MSTRG.10408.1.p1"; gene_id "MSTRG.10408";
scaf_00034	transdecoder	exon	2128405	2128432	.	+	.	transcript_id "MSTRG.10408.1.p1"; gene_id "MSTRG.10408";
scaf_00034	transdecoder	exon	2129784	2129947	.	+	.	transcript_id "MSTRG.10408.1.p1"; gene_id "MSTRG.10408";
scaf_00034	transdecoder	CDS	2122468	2122828	.	+	0	transcript_id "MSTRG.10408.1.p1"; gene_id "MSTRG.10408";
scaf_00034	transdecoder	CDS	2128405	2128432	.	+	2	transcript_id "MSTRG.10408.1.p1"; gene_id "MSTRG.10408";
scaf_00034	transdecoder	CDS	2129784	2129892	.	+	1	transcript_id "MSTRG.10408.1.p1"; gene_id "MSTRG.10408";
scaf_00034	transdecoder	exon	2118946	2119028	.	+	.	transcript_id "MSTRG.10408.2.p2"; gene_id "MSTRG.10408";
scaf_00034	transdecoder	exon	2144123	2144159	.	+	.	transcript_id "MSTRG.10408.2.p2"; gene_id "MSTRG.10408";
scaf_00034	transdecoder	exon	2144814	2145641	.	+	.	transcript_id "MSTRG.10408.2.p2"; gene_id "MSTRG.10408";
scaf_00034	transdecoder	exon	2147383	2147410	.	+	.	transcript_id "MSTRG.10408.2.p2"; gene_id "MSTRG.10408";
scaf_00034	transdecoder	exon	2148224	2148368	.	+	.	transcript_id "MSTRG.10408.2.p2"; gene_id "MSTRG.10408";
scaf_00034	transdecoder	exon	2150775	2150877	.	+	.	transcript_id "MSTRG.10408.2.p2"; gene_id "MSTRG.10408";
scaf_00034	transdecoder	exon	2151262	2151404	.	+	.	transcript_id "MSTRG.10408.2.p2"; gene_id "MSTRG.10408";
scaf_00034	transdecoder	exon	2152193	2152288	.	+	.	transcript_id "MSTRG.10408.2.p2"; gene_id "MSTRG.10408";
scaf_00034	transdecoder	exon	2154376	2156198	.	+	.	transcript_id "MSTRG.10408.2.p2"; gene_id "MSTRG.10408";
scaf_00034	transdecoder	CDS	2148285	2148368	.	+	0	transcript_id "MSTRG.10408.2.p2"; gene_id "MSTRG.10408";
scaf_00034	transdecoder	CDS	2150775	2150877	.	+	0	transcript_id "MSTRG.10408.2.p2"; gene_id "MSTRG.10408";
scaf_00034	transdecoder	CDS	2151262	2151404	.	+	2	transcript_id "MSTRG.10408.2.p2"; gene_id "MSTRG.10408";
scaf_00034	transdecoder	CDS	2152193	2152288	.	+	0	transcript_id "MSTRG.10408.2.p2"; gene_id "MSTRG.10408";
scaf_00034	transdecoder	CDS	2154376	2154555	.	+	0	transcript_id "MSTRG.10408.2.p2"; gene_id "MSTRG.10408";
scaf_00034	transdecoder	exon	2131048	2131175	.	+	.	transcript_id "MSTRG.10410.1.p1"; gene_id "MSTRG.10410";
scaf_00034	transdecoder	exon	2132844	2132986	.	+	.	transcript_id "MSTRG.10410.1.p1"; gene_id "MSTRG.10410";
scaf_00034	transdecoder	exon	2133768	2133863	.	+	.	transcript_id "MSTRG.10410.1.p1"; gene_id "MSTRG.10410";
scaf_00034	transdecoder	exon	2135410	2137270	.	+	.	transcript_id "MSTRG.10410.1.p1"; gene_id "MSTRG.10410";
scaf_00034	transdecoder	CDS	2131049	2131175	.	+	0	transcript_id "MSTRG.10410.1.p1"; gene_id "MSTRG.10410";
scaf_00034	transdecoder	CDS	2132844	2132986	.	+	2	transcript_id "MSTRG.10410.1.p1"; gene_id "MSTRG.10410";
scaf_00034	transdecoder	CDS	2133768	2133863	.	+	0	transcript_id "MSTRG.10410.1.p1"; gene_id "MSTRG.10410";
scaf_00034	transdecoder	CDS	2135410	2135916	.	+	0	transcript_id "MSTRG.10410.1.p1"; gene_id "MSTRG.10410";
scaf_00034	transdecoder	exon	2138635	2140150	.	+	.	transcript_id "MSTRG.10408.3.p6"; gene_id "MSTRG.10408";
scaf_00034	transdecoder	exon	2144123	2144159	.	+	.	transcript_id "MSTRG.10408.3.p6"; gene_id "MSTRG.10408";
scaf_00034	transdecoder	exon	2144814	2145641	.	+	.	transcript_id "MSTRG.10408.3.p6"; gene_id "MSTRG.10408";
scaf_00034	transdecoder	exon	2147383	2147410	.	+	.	transcript_id "MSTRG.10408.3.p6"; gene_id "MSTRG.10408";
scaf_00034	transdecoder	exon	2148224	2148368	.	+	.	transcript_id "MSTRG.10408.3.p6"; gene_id "MSTRG.10408";
scaf_00034	transdecoder	exon	2150775	2150877	.	+	.	transcript_id "MSTRG.10408.3.p6"; gene_id "MSTRG.10408";
scaf_00034	transdecoder	exon	2151262	2151404	.	+	.	transcript_id "MSTRG.10408.3.p6"; gene_id "MSTRG.10408";
scaf_00034	transdecoder	exon	2152193	2152288	.	+	.	transcript_id "MSTRG.10408.3.p6"; gene_id "MSTRG.10408";
scaf_00034	transdecoder	exon	2154376	2159025	.	+	.	transcript_id "MSTRG.10408.3.p6"; gene_id "MSTRG.10408";
scaf_00034	transdecoder	exon	2159871	2159948	.	+	.	transcript_id "MSTRG.10408.3.p6"; gene_id "MSTRG.10408";
scaf_00034	transdecoder	exon	2160734	2160839	.	+	.	transcript_id "MSTRG.10408.3.p6"; gene_id "MSTRG.10408";
scaf_00034	transdecoder	exon	2162620	2162653	.	+	.	transcript_id "MSTRG.10408.3.p6"; gene_id "MSTRG.10408";
scaf_00034	transdecoder	exon	2165861	2168741	.	+	.	transcript_id "MSTRG.10408.3.p6"; gene_id "MSTRG.10408";
scaf_00034	transdecoder	exon	2214275	2214358	.	+	.	transcript_id "MSTRG.10408.3.p6"; gene_id "MSTRG.10408";
scaf_00034	transdecoder	exon	2215150	2215183	.	+	.	transcript_id "MSTRG.10408.3.p6"; gene_id "MSTRG.10408";
scaf_00034	transdecoder	exon	2215930	2216077	.	+	.	transcript_id "MSTRG.10408.3.p6"; gene_id "MSTRG.10408";
scaf_00034	transdecoder	exon	2218655	2218757	.	+	.	transcript_id "MSTRG.10408.3.p6"; gene_id "MSTRG.10408";
scaf_00034	transdecoder	exon	2219400	2219536	.	+	.	transcript_id "MSTRG.10408.3.p6"; gene_id "MSTRG.10408";
scaf_00034	transdecoder	exon	2220147	2220242	.	+	.	transcript_id "MSTRG.10408.3.p6"; gene_id "MSTRG.10408";
scaf_00034	transdecoder	exon	2221137	2221226	.	+	.	transcript_id "MSTRG.10408.3.p6"; gene_id "MSTRG.10408";
scaf_00034	transdecoder	CDS	2215982	2216077	.	+	0	transcript_id "MSTRG.10408.3.p6"; gene_id "MSTRG.10408";
scaf_00034	transdecoder	CDS	2218655	2218757	.	+	0	transcript_id "MSTRG.10408.3.p6"; gene_id "MSTRG.10408";
scaf_00034	transdecoder	CDS	2219400	2219536	.	+	2	transcript_id "MSTRG.10408.3.p6"; gene_id "MSTRG.10408";
scaf_00034	transdecoder	CDS	2220147	2220242	.	+	0	transcript_id "MSTRG.10408.3.p6"; gene_id "MSTRG.10408";
scaf_00034	transdecoder	CDS	2221137	2221193	.	+	0	transcript_id "MSTRG.10408.3.p6"; gene_id "MSTRG.10408";
scaf_00034	transdecoder	exon	2139918	2140150	.	+	.	transcript_id "MSTRG.10408.4.p1"; gene_id "MSTRG.10408";
scaf_00034	transdecoder	exon	2144123	2144159	.	+	.	transcript_id "MSTRG.10408.4.p1"; gene_id "MSTRG.10408";
scaf_00034	transdecoder	exon	2144814	2145285	.	+	.	transcript_id "MSTRG.10408.4.p1"; gene_id "MSTRG.10408";
scaf_00034	transdecoder	exon	2145553	2145641	.	+	.	transcript_id "MSTRG.10408.4.p1"; gene_id "MSTRG.10408";
scaf_00034	transdecoder	exon	2147383	2147410	.	+	.	transcript_id "MSTRG.10408.4.p1"; gene_id "MSTRG.10408";
scaf_00034	transdecoder	exon	2148224	2148368	.	+	.	transcript_id "MSTRG.10408.4.p1"; gene_id "MSTRG.10408";
scaf_00034	transdecoder	exon	2150775	2150877	.	+	.	transcript_id "MSTRG.10408.4.p1"; gene_id "MSTRG.10408";
scaf_00034	transdecoder	exon	2151262	2151404	.	+	.	transcript_id "MSTRG.10408.4.p1"; gene_id "MSTRG.10408";
scaf_00034	transdecoder	exon	2152193	2152288	.	+	.	transcript_id "MSTRG.10408.4.p1"; gene_id "MSTRG.10408";
scaf_00034	transdecoder	exon	2154376	2157825	.	+	.	transcript_id "MSTRG.10408.4.p1"; gene_id "MSTRG.10408";
scaf_00034	transdecoder	CDS	2144993	2145285	.	+	0	transcript_id "MSTRG.10408.4.p1"; gene_id "MSTRG.10408";
scaf_00034	transdecoder	CDS	2145553	2145641	.	+	1	transcript_id "MSTRG.10408.4.p1"; gene_id "MSTRG.10408";
scaf_00034	transdecoder	CDS	2147383	2147410	.	+	2	transcript_id "MSTRG.10408.4.p1"; gene_id "MSTRG.10408";
scaf_00034	transdecoder	CDS	2148224	2148368	.	+	1	transcript_id "MSTRG.10408.4.p1"; gene_id "MSTRG.10408";
scaf_00034	transdecoder	CDS	2150775	2150877	.	+	0	transcript_id "MSTRG.10408.4.p1"; gene_id "MSTRG.10408";
scaf_00034	transdecoder	CDS	2151262	2151404	.	+	2	transcript_id "MSTRG.10408.4.p1"; gene_id "MSTRG.10408";
scaf_00034	transdecoder	CDS	2152193	2152288	.	+	0	transcript_id "MSTRG.10408.4.p1"; gene_id "MSTRG.10408";
scaf_00034	transdecoder	CDS	2154376	2154555	.	+	0	transcript_id "MSTRG.10408.4.p1"; gene_id "MSTRG.10408";
scaf_00034	transdecoder	exon	2142117	2142513	.	+	.	transcript_id "MSTRG.10408.5.p1"; gene_id "MSTRG.10408";
scaf_00034	transdecoder	exon	2144123	2144159	.	+	.	transcript_id "MSTRG.10408.5.p1"; gene_id "MSTRG.10408";
scaf_00034	transdecoder	exon	2144814	2145285	.	+	.	transcript_id "MSTRG.10408.5.p1"; gene_id "MSTRG.10408";
scaf_00034	transdecoder	exon	2145553	2145641	.	+	.	transcript_id "MSTRG.10408.5.p1"; gene_id "MSTRG.10408";
scaf_00034	transdecoder	exon	2147383	2147410	.	+	.	transcript_id "MSTRG.10408.5.p1"; gene_id "MSTRG.10408";
scaf_00034	transdecoder	exon	2148224	2148368	.	+	.	transcript_id "MSTRG.10408.5.p1"; gene_id "MSTRG.10408";
scaf_00034	transdecoder	exon	2150775	2150877	.	+	.	transcript_id "MSTRG.10408.5.p1"; gene_id "MSTRG.10408";
scaf_00034	transdecoder	exon	2151262	2151404	.	+	.	transcript_id "MSTRG.10408.5.p1"; gene_id "MSTRG.10408";
scaf_00034	transdecoder	exon	2152193	2152288	.	+	.	transcript_id "MSTRG.10408.5.p1"; gene_id "MSTRG.10408";
scaf_00034	transdecoder	exon	2154376	2157825	.	+	.	transcript_id "MSTRG.10408.5.p1"; gene_id "MSTRG.10408";
scaf_00034	transdecoder	CDS	2144993	2145285	.	+	0	transcript_id "MSTRG.10408.5.p1"; gene_id "MSTRG.10408";
scaf_00034	transdecoder	CDS	2145553	2145641	.	+	1	transcript_id "MSTRG.10408.5.p1"; gene_id "MSTRG.10408";
scaf_00034	transdecoder	CDS	2147383	2147410	.	+	2	transcript_id "MSTRG.10408.5.p1"; gene_id "MSTRG.10408";
scaf_00034	transdecoder	CDS	2148224	2148368	.	+	1	transcript_id "MSTRG.10408.5.p1"; gene_id "MSTRG.10408";
scaf_00034	transdecoder	CDS	2150775	2150877	.	+	0	transcript_id "MSTRG.10408.5.p1"; gene_id "MSTRG.10408";
scaf_00034	transdecoder	CDS	2151262	2151404	.	+	2	transcript_id "MSTRG.10408.5.p1"; gene_id "MSTRG.10408";
scaf_00034	transdecoder	CDS	2152193	2152288	.	+	0	transcript_id "MSTRG.10408.5.p1"; gene_id "MSTRG.10408";
scaf_00034	transdecoder	CDS	2154376	2154555	.	+	0	transcript_id "MSTRG.10408.5.p1"; gene_id "MSTRG.10408";
scaf_00034	transdecoder	exon	2158300	2159025	.	+	.	transcript_id "MSTRG.10408.6.p1"; gene_id "MSTRG.10408";
scaf_00034	transdecoder	exon	2159871	2159948	.	+	.	transcript_id "MSTRG.10408.6.p1"; gene_id "MSTRG.10408";
scaf_00034	transdecoder	exon	2160734	2160839	.	+	.	transcript_id "MSTRG.10408.6.p1"; gene_id "MSTRG.10408";
scaf_00034	transdecoder	exon	2162620	2168229	.	+	.	transcript_id "MSTRG.10408.6.p1"; gene_id "MSTRG.10408";
scaf_00034	transdecoder	exon	2170723	2170812	.	+	.	transcript_id "MSTRG.10408.6.p1"; gene_id "MSTRG.10408";
scaf_00034	transdecoder	exon	2172303	2172450	.	+	.	transcript_id "MSTRG.10408.6.p1"; gene_id "MSTRG.10408";
scaf_00034	transdecoder	exon	2175032	2175134	.	+	.	transcript_id "MSTRG.10408.6.p1"; gene_id "MSTRG.10408";
scaf_00034	transdecoder	exon	2175780	2175916	.	+	.	transcript_id "MSTRG.10408.6.p1"; gene_id "MSTRG.10408";
scaf_00034	transdecoder	exon	2176529	2176624	.	+	.	transcript_id "MSTRG.10408.6.p1"; gene_id "MSTRG.10408";
scaf_00034	transdecoder	exon	2177526	2181437	.	+	.	transcript_id "MSTRG.10408.6.p1"; gene_id "MSTRG.10408";
scaf_00034	transdecoder	CDS	2168033	2168229	.	+	0	transcript_id "MSTRG.10408.6.p1"; gene_id "MSTRG.10408";
scaf_00034	transdecoder	CDS	2170723	2170812	.	+	1	transcript_id "MSTRG.10408.6.p1"; gene_id "MSTRG.10408";
scaf_00034	transdecoder	CDS	2172303	2172450	.	+	1	transcript_id "MSTRG.10408.6.p1"; gene_id "MSTRG.10408";
scaf_00034	transdecoder	CDS	2175032	2175134	.	+	0	transcript_id "MSTRG.10408.6.p1"; gene_id "MSTRG.10408";
scaf_00034	transdecoder	CDS	2175780	2175916	.	+	2	transcript_id "MSTRG.10408.6.p1"; gene_id "MSTRG.10408";
scaf_00034	transdecoder	CDS	2176529	2176624	.	+	0	transcript_id "MSTRG.10408.6.p1"; gene_id "MSTRG.10408";
scaf_00034	transdecoder	CDS	2177526	2178299	.	+	0	transcript_id "MSTRG.10408.6.p1"; gene_id "MSTRG.10408";
scaf_00034	transdecoder	exon	2158574	2159025	.	+	.	transcript_id "MSTRG.10408.7.p4"; gene_id "MSTRG.10408";
scaf_00034	transdecoder	exon	2159871	2159948	.	+	.	transcript_id "MSTRG.10408.7.p4"; gene_id "MSTRG.10408";
scaf_00034	transdecoder	exon	2160734	2160839	.	+	.	transcript_id "MSTRG.10408.7.p4"; gene_id "MSTRG.10408";
scaf_00034	transdecoder	exon	2162620	2162653	.	+	.	transcript_id "MSTRG.10408.7.p4"; gene_id "MSTRG.10408";
scaf_00034	transdecoder	exon	2163260	2167705	.	+	.	transcript_id "MSTRG.10408.7.p4"; gene_id "MSTRG.10408";
scaf_00034	transdecoder	CDS	2164931	2165353	.	+	0	transcript_id "MSTRG.10408.7.p4"; gene_id "MSTRG.10408";
scaf_00034	transdecoder	exon	2158913	2159025	.	+	.	transcript_id "PMZ_0028186-RA.p1"; gene_id "MSTRG.10408";
scaf_00034	transdecoder	exon	2159871	2159948	.	+	.	transcript_id "PMZ_0028186-RA.p1"; gene_id "MSTRG.10408";
scaf_00034	transdecoder	exon	2160734	2160839	.	+	.	transcript_id "PMZ_0028186-RA.p1"; gene_id "MSTRG.10408";
scaf_00034	transdecoder	exon	2162620	2162653	.	+	.	transcript_id "PMZ_0028186-RA.p1"; gene_id "MSTRG.10408";
scaf_00034	transdecoder	exon	2165861	2167162	.	+	.	transcript_id "PMZ_0028186-RA.p1"; gene_id "MSTRG.10408";
scaf_00034	transdecoder	exon	2167676	2167824	.	+	.	transcript_id "PMZ_0028186-RA.p1"; gene_id "MSTRG.10408";
scaf_00034	transdecoder	CDS	2160797	2160839	.	+	0	transcript_id "PMZ_0028186-RA.p1"; gene_id "MSTRG.10408";
scaf_00034	transdecoder	CDS	2162620	2162653	.	+	2	transcript_id "PMZ_0028186-RA.p1"; gene_id "MSTRG.10408";
scaf_00034	transdecoder	CDS	2165861	2167121	.	+	1	transcript_id "PMZ_0028186-RA.p1"; gene_id "MSTRG.10408";
scaf_00034	transdecoder	exon	2158913	2159025	.	+	.	transcript_id "MSTRG.10408.8.p4"; gene_id "MSTRG.10408";
scaf_00034	transdecoder	exon	2159871	2159948	.	+	.	transcript_id "MSTRG.10408.8.p4"; gene_id "MSTRG.10408";
scaf_00034	transdecoder	exon	2160734	2160839	.	+	.	transcript_id "MSTRG.10408.8.p4"; gene_id "MSTRG.10408";
scaf_00034	transdecoder	exon	2162620	2162653	.	+	.	transcript_id "MSTRG.10408.8.p4"; gene_id "MSTRG.10408";
scaf_00034	transdecoder	exon	2165861	2167162	.	+	.	transcript_id "MSTRG.10408.8.p4"; gene_id "MSTRG.10408";
scaf_00034	transdecoder	exon	2167676	2168741	.	+	.	transcript_id "MSTRG.10408.8.p4"; gene_id "MSTRG.10408";
scaf_00034	transdecoder	exon	2214275	2214358	.	+	.	transcript_id "MSTRG.10408.8.p4"; gene_id "MSTRG.10408";
scaf_00034	transdecoder	exon	2215150	2215183	.	+	.	transcript_id "MSTRG.10408.8.p4"; gene_id "MSTRG.10408";
scaf_00034	transdecoder	exon	2215930	2216077	.	+	.	transcript_id "MSTRG.10408.8.p4"; gene_id "MSTRG.10408";
scaf_00034	transdecoder	exon	2218655	2218757	.	+	.	transcript_id "MSTRG.10408.8.p4"; gene_id "MSTRG.10408";
scaf_00034	transdecoder	exon	2219400	2219536	.	+	.	transcript_id "MSTRG.10408.8.p4"; gene_id "MSTRG.10408";
scaf_00034	transdecoder	exon	2220147	2220242	.	+	.	transcript_id "MSTRG.10408.8.p4"; gene_id "MSTRG.10408";
scaf_00034	transdecoder	exon	2221137	2221322	.	+	.	transcript_id "MSTRG.10408.8.p4"; gene_id "MSTRG.10408";
scaf_00034	transdecoder	CDS	2215982	2216077	.	+	0	transcript_id "MSTRG.10408.8.p4"; gene_id "MSTRG.10408";
scaf_00034	transdecoder	CDS	2218655	2218757	.	+	0	transcript_id "MSTRG.10408.8.p4"; gene_id "MSTRG.10408";
scaf_00034	transdecoder	CDS	2219400	2219536	.	+	2	transcript_id "MSTRG.10408.8.p4"; gene_id "MSTRG.10408";
scaf_00034	transdecoder	CDS	2220147	2220242	.	+	0	transcript_id "MSTRG.10408.8.p4"; gene_id "MSTRG.10408";
scaf_00034	transdecoder	CDS	2221137	2221193	.	+	0	transcript_id "MSTRG.10408.8.p4"; gene_id "MSTRG.10408";
scaf_00034	transdecoder	exon	2158944	2159025	.	+	.	transcript_id "MSTRG.10408.10.p4"; gene_id "MSTRG.10408";
scaf_00034	transdecoder	exon	2159871	2159948	.	+	.	transcript_id "MSTRG.10408.10.p4"; gene_id "MSTRG.10408";
scaf_00034	transdecoder	exon	2160734	2160839	.	+	.	transcript_id "MSTRG.10408.10.p4"; gene_id "MSTRG.10408";
scaf_00034	transdecoder	exon	2162620	2162653	.	+	.	transcript_id "MSTRG.10408.10.p4"; gene_id "MSTRG.10408";
scaf_00034	transdecoder	exon	2165861	2168741	.	+	.	transcript_id "MSTRG.10408.10.p4"; gene_id "MSTRG.10408";
scaf_00034	transdecoder	exon	2214275	2214358	.	+	.	transcript_id "MSTRG.10408.10.p4"; gene_id "MSTRG.10408";
scaf_00034	transdecoder	exon	2215150	2215183	.	+	.	transcript_id "MSTRG.10408.10.p4"; gene_id "MSTRG.10408";
scaf_00034	transdecoder	exon	2215930	2216077	.	+	.	transcript_id "MSTRG.10408.10.p4"; gene_id "MSTRG.10408";
scaf_00034	transdecoder	exon	2218655	2218757	.	+	.	transcript_id "MSTRG.10408.10.p4"; gene_id "MSTRG.10408";
scaf_00034	transdecoder	exon	2219403	2219536	.	+	.	transcript_id "MSTRG.10408.10.p4"; gene_id "MSTRG.10408";
scaf_00034	transdecoder	exon	2220147	2220242	.	+	.	transcript_id "MSTRG.10408.10.p4"; gene_id "MSTRG.10408";
scaf_00034	transdecoder	exon	2221137	2221322	.	+	.	transcript_id "MSTRG.10408.10.p4"; gene_id "MSTRG.10408";
scaf_00034	transdecoder	CDS	2215982	2216077	.	+	0	transcript_id "MSTRG.10408.10.p4"; gene_id "MSTRG.10408";
scaf_00034	transdecoder	CDS	2218655	2218757	.	+	0	transcript_id "MSTRG.10408.10.p4"; gene_id "MSTRG.10408";
scaf_00034	transdecoder	CDS	2219403	2219536	.	+	2	transcript_id "MSTRG.10408.10.p4"; gene_id "MSTRG.10408";
scaf_00034	transdecoder	CDS	2220147	2220242	.	+	0	transcript_id "MSTRG.10408.10.p4"; gene_id "MSTRG.10408";
scaf_00034	transdecoder	CDS	2221137	2221193	.	+	0	transcript_id "MSTRG.10408.10.p4"; gene_id "MSTRG.10408";
scaf_00034	transdecoder	exon	2168060	2168229	.	+	.	transcript_id "PMZ_0032659-RA.p1"; gene_id "MSTRG.10408";
scaf_00034	transdecoder	exon	2170723	2170812	.	+	.	transcript_id "PMZ_0032659-RA.p1"; gene_id "MSTRG.10408";
scaf_00034	transdecoder	exon	2172303	2172450	.	+	.	transcript_id "PMZ_0032659-RA.p1"; gene_id "MSTRG.10408";
scaf_00034	transdecoder	exon	2175032	2175134	.	+	.	transcript_id "PMZ_0032659-RA.p1"; gene_id "MSTRG.10408";
scaf_00034	transdecoder	exon	2175780	2175916	.	+	.	transcript_id "PMZ_0032659-RA.p1"; gene_id "MSTRG.10408";
scaf_00034	transdecoder	exon	2176529	2176624	.	+	.	transcript_id "PMZ_0032659-RA.p1"; gene_id "MSTRG.10408";
scaf_00034	transdecoder	exon	2177526	2178299	.	+	.	transcript_id "PMZ_0032659-RA.p1"; gene_id "MSTRG.10408";
scaf_00034	transdecoder	CDS	2168060	2168229	.	+	0	transcript_id "PMZ_0032659-RA.p1"; gene_id "MSTRG.10408";
scaf_00034	transdecoder	CDS	2170723	2170812	.	+	1	transcript_id "PMZ_0032659-RA.p1"; gene_id "MSTRG.10408";
scaf_00034	transdecoder	CDS	2172303	2172450	.	+	1	transcript_id "PMZ_0032659-RA.p1"; gene_id "MSTRG.10408";
scaf_00034	transdecoder	CDS	2175032	2175134	.	+	0	transcript_id "PMZ_0032659-RA.p1"; gene_id "MSTRG.10408";
scaf_00034	transdecoder	CDS	2175780	2175916	.	+	2	transcript_id "PMZ_0032659-RA.p1"; gene_id "MSTRG.10408";
scaf_00034	transdecoder	CDS	2176529	2176624	.	+	0	transcript_id "PMZ_0032659-RA.p1"; gene_id "MSTRG.10408";
scaf_00034	transdecoder	CDS	2177526	2178299	.	+	0	transcript_id "PMZ_0032659-RA.p1"; gene_id "MSTRG.10408";
scaf_00034	transdecoder	exon	2181776	2181830	.	+	.	transcript_id "MSTRG.10408.12.p1"; gene_id "MSTRG.10408";
scaf_00034	transdecoder	exon	2181847	2182091	.	+	.	transcript_id "MSTRG.10408.12.p1"; gene_id "MSTRG.10408";
scaf_00034	transdecoder	exon	2182289	2183319	.	+	.	transcript_id "MSTRG.10408.12.p1"; gene_id "MSTRG.10408";
scaf_00034	transdecoder	exon	2197059	2197174	.	+	.	transcript_id "MSTRG.10408.12.p1"; gene_id "MSTRG.10408";
scaf_00034	transdecoder	exon	2197589	2197632	.	+	.	transcript_id "MSTRG.10408.12.p1"; gene_id "MSTRG.10408";
scaf_00034	transdecoder	exon	2197809	2198015	.	+	.	transcript_id "MSTRG.10408.12.p1"; gene_id "MSTRG.10408";
scaf_00034	transdecoder	exon	2200189	2200385	.	+	.	transcript_id "MSTRG.10408.12.p1"; gene_id "MSTRG.10408";
scaf_00034	transdecoder	exon	2201383	2201461	.	+	.	transcript_id "MSTRG.10408.12.p1"; gene_id "MSTRG.10408";
scaf_00034	transdecoder	exon	2202920	2203590	.	+	.	transcript_id "MSTRG.10408.12.p1"; gene_id "MSTRG.10408";
scaf_00034	transdecoder	exon	2205004	2205243	.	+	.	transcript_id "MSTRG.10408.12.p1"; gene_id "MSTRG.10408";
scaf_00034	transdecoder	exon	2207159	2207239	.	+	.	transcript_id "MSTRG.10408.12.p1"; gene_id "MSTRG.10408";
scaf_00034	transdecoder	exon	2215930	2216077	.	+	.	transcript_id "MSTRG.10408.12.p1"; gene_id "MSTRG.10408";
scaf_00034	transdecoder	exon	2218655	2218757	.	+	.	transcript_id "MSTRG.10408.12.p1"; gene_id "MSTRG.10408";
scaf_00034	transdecoder	exon	2219400	2219536	.	+	.	transcript_id "MSTRG.10408.12.p1"; gene_id "MSTRG.10408";
scaf_00034	transdecoder	exon	2220147	2220242	.	+	.	transcript_id "MSTRG.10408.12.p1"; gene_id "MSTRG.10408";
scaf_00034	transdecoder	exon	2221676	2221840	.	+	.	transcript_id "MSTRG.10408.12.p1"; gene_id "MSTRG.10408";
scaf_00034	transdecoder	CDS	2183123	2183319	.	+	0	transcript_id "MSTRG.10408.12.p1"; gene_id "MSTRG.10408";
scaf_00034	transdecoder	CDS	2197059	2197174	.	+	1	transcript_id "MSTRG.10408.12.p1"; gene_id "MSTRG.10408";
scaf_00034	transdecoder	CDS	2197589	2197632	.	+	2	transcript_id "MSTRG.10408.12.p1"; gene_id "MSTRG.10408";
scaf_00034	transdecoder	CDS	2197809	2198015	.	+	0	transcript_id "MSTRG.10408.12.p1"; gene_id "MSTRG.10408";
scaf_00034	transdecoder	CDS	2200189	2200385	.	+	0	transcript_id "MSTRG.10408.12.p1"; gene_id "MSTRG.10408";
scaf_00034	transdecoder	CDS	2201383	2201461	.	+	1	transcript_id "MSTRG.10408.12.p1"; gene_id "MSTRG.10408";
scaf_00034	transdecoder	CDS	2202920	2203590	.	+	0	transcript_id "MSTRG.10408.12.p1"; gene_id "MSTRG.10408";
scaf_00034	transdecoder	CDS	2205004	2205243	.	+	1	transcript_id "MSTRG.10408.12.p1"; gene_id "MSTRG.10408";
scaf_00034	transdecoder	CDS	2207159	2207239	.	+	1	transcript_id "MSTRG.10408.12.p1"; gene_id "MSTRG.10408";
scaf_00034	transdecoder	CDS	2215930	2216077	.	+	1	transcript_id "MSTRG.10408.12.p1"; gene_id "MSTRG.10408";
scaf_00034	transdecoder	CDS	2218655	2218757	.	+	0	transcript_id "MSTRG.10408.12.p1"; gene_id "MSTRG.10408";
scaf_00034	transdecoder	CDS	2219400	2219536	.	+	2	transcript_id "MSTRG.10408.12.p1"; gene_id "MSTRG.10408";
scaf_00034	transdecoder	CDS	2220147	2220242	.	+	0	transcript_id "MSTRG.10408.12.p1"; gene_id "MSTRG.10408";
scaf_00034	transdecoder	CDS	2221676	2221840	.	+	0	transcript_id "MSTRG.10408.12.p1"; gene_id "MSTRG.10408";
scaf_00034	transdecoder	exon	2183123	2183319	.	+	.	transcript_id "PMZ_0035942-RA.p1"; gene_id "MSTRG.10408";
scaf_00034	transdecoder	exon	2197059	2197174	.	+	.	transcript_id "PMZ_0035942-RA.p1"; gene_id "MSTRG.10408";
scaf_00034	transdecoder	exon	2197589	2197632	.	+	.	transcript_id "PMZ_0035942-RA.p1"; gene_id "MSTRG.10408";
scaf_00034	transdecoder	exon	2197809	2198015	.	+	.	transcript_id "PMZ_0035942-RA.p1"; gene_id "MSTRG.10408";
scaf_00034	transdecoder	exon	2200189	2200385	.	+	.	transcript_id "PMZ_0035942-RA.p1"; gene_id "MSTRG.10408";
scaf_00034	transdecoder	exon	2201383	2201461	.	+	.	transcript_id "PMZ_0035942-RA.p1"; gene_id "MSTRG.10408";
scaf_00034	transdecoder	exon	2202920	2203590	.	+	.	transcript_id "PMZ_0035942-RA.p1"; gene_id "MSTRG.10408";
scaf_00034	transdecoder	exon	2205004	2205243	.	+	.	transcript_id "PMZ_0035942-RA.p1"; gene_id "MSTRG.10408";
scaf_00034	transdecoder	exon	2207159	2207239	.	+	.	transcript_id "PMZ_0035942-RA.p1"; gene_id "MSTRG.10408";
scaf_00034	transdecoder	exon	2215930	2216077	.	+	.	transcript_id "PMZ_0035942-RA.p1"; gene_id "MSTRG.10408";
scaf_00034	transdecoder	exon	2218655	2218757	.	+	.	transcript_id "PMZ_0035942-RA.p1"; gene_id "MSTRG.10408";
scaf_00034	transdecoder	exon	2219400	2219536	.	+	.	transcript_id "PMZ_0035942-RA.p1"; gene_id "MSTRG.10408";
scaf_00034	transdecoder	exon	2220147	2220242	.	+	.	transcript_id "PMZ_0035942-RA.p1"; gene_id "MSTRG.10408";
scaf_00034	transdecoder	exon	2221676	2221840	.	+	.	transcript_id "PMZ_0035942-RA.p1"; gene_id "MSTRG.10408";
scaf_00034	transdecoder	CDS	2183123	2183319	.	+	0	transcript_id "PMZ_0035942-RA.p1"; gene_id "MSTRG.10408";
scaf_00034	transdecoder	CDS	2197059	2197174	.	+	1	transcript_id "PMZ_0035942-RA.p1"; gene_id "MSTRG.10408";
scaf_00034	transdecoder	CDS	2197589	2197632	.	+	2	transcript_id "PMZ_0035942-RA.p1"; gene_id "MSTRG.10408";
scaf_00034	transdecoder	CDS	2197809	2198015	.	+	0	transcript_id "PMZ_0035942-RA.p1"; gene_id "MSTRG.10408";
scaf_00034	transdecoder	CDS	2200189	2200385	.	+	0	transcript_id "PMZ_0035942-RA.p1"; gene_id "MSTRG.10408";
scaf_00034	transdecoder	CDS	2201383	2201461	.	+	1	transcript_id "PMZ_0035942-RA.p1"; gene_id "MSTRG.10408";
scaf_00034	transdecoder	CDS	2202920	2203590	.	+	0	transcript_id "PMZ_0035942-RA.p1"; gene_id "MSTRG.10408";
scaf_00034	transdecoder	CDS	2205004	2205243	.	+	1	transcript_id "PMZ_0035942-RA.p1"; gene_id "MSTRG.10408";
scaf_00034	transdecoder	CDS	2207159	2207239	.	+	1	transcript_id "PMZ_0035942-RA.p1"; gene_id "MSTRG.10408";
scaf_00034	transdecoder	CDS	2215930	2216077	.	+	1	transcript_id "PMZ_0035942-RA.p1"; gene_id "MSTRG.10408";
scaf_00034	transdecoder	CDS	2218655	2218757	.	+	0	transcript_id "PMZ_0035942-RA.p1"; gene_id "MSTRG.10408";
scaf_00034	transdecoder	CDS	2219400	2219536	.	+	2	transcript_id "PMZ_0035942-RA.p1"; gene_id "MSTRG.10408";
scaf_00034	transdecoder	CDS	2220147	2220242	.	+	0	transcript_id "PMZ_0035942-RA.p1"; gene_id "MSTRG.10408";
scaf_00034	transdecoder	CDS	2221676	2221840	.	+	0	transcript_id "PMZ_0035942-RA.p1"; gene_id "MSTRG.10408";
scaf_00034	transdecoder	exon	2221933	2222831	.	-	.	transcript_id "MSTRG.10413.1.p1"; gene_id "MSTRG.10413";
scaf_00034	transdecoder	exon	2223729	2223840	.	-	.	transcript_id "MSTRG.10413.1.p1"; gene_id "MSTRG.10413";
scaf_00034	transdecoder	CDS	2222154	2222831	.	-	0	transcript_id "MSTRG.10413.1.p1"; gene_id "MSTRG.10413";
scaf_00034	transdecoder	CDS	2223729	2223839	.	-	0	transcript_id "MSTRG.10413.1.p1"; gene_id "MSTRG.10413";
scaf_00034	transdecoder	exon	2225020	2225028	.	+	.	transcript_id "PMZ_0044712-RA.p4"; gene_id "MSTRG.10403";
scaf_00034	transdecoder	exon	2226559	2226800	.	+	.	transcript_id "PMZ_0044712-RA.p4"; gene_id "MSTRG.10403";
scaf_00034	transdecoder	exon	2228724	2228793	.	+	.	transcript_id "PMZ_0044712-RA.p4"; gene_id "MSTRG.10403";
scaf_00034	transdecoder	exon	2231440	2231730	.	+	.	transcript_id "PMZ_0044712-RA.p4"; gene_id "MSTRG.10403";
scaf_00034	transdecoder	exon	2234290	2234385	.	+	.	transcript_id "PMZ_0044712-RA.p4"; gene_id "MSTRG.10403";
scaf_00034	transdecoder	exon	2234991	2235106	.	+	.	transcript_id "PMZ_0044712-RA.p4"; gene_id "MSTRG.10403";
scaf_00034	transdecoder	exon	2236293	2236635	.	+	.	transcript_id "PMZ_0044712-RA.p4"; gene_id "MSTRG.10403";
scaf_00034	transdecoder	CDS	2225022	2225028	.	+	0	transcript_id "PMZ_0044712-RA.p4"; gene_id "MSTRG.10403";
scaf_00034	transdecoder	CDS	2226559	2226800	.	+	2	transcript_id "PMZ_0044712-RA.p4"; gene_id "MSTRG.10403";
scaf_00034	transdecoder	CDS	2228724	2228793	.	+	0	transcript_id "PMZ_0044712-RA.p4"; gene_id "MSTRG.10403";
scaf_00034	transdecoder	CDS	2231440	2231513	.	+	2	transcript_id "PMZ_0044712-RA.p4"; gene_id "MSTRG.10403";
scaf_00034	transdecoder	exon	2226585	2226800	.	+	.	transcript_id "MSTRG.10403.2.p4"; gene_id "MSTRG.10403";
scaf_00034	transdecoder	exon	2228724	2228793	.	+	.	transcript_id "MSTRG.10403.2.p4"; gene_id "MSTRG.10403";
scaf_00034	transdecoder	exon	2231440	2231658	.	+	.	transcript_id "MSTRG.10403.2.p4"; gene_id "MSTRG.10403";
scaf_00034	transdecoder	exon	2234290	2234385	.	+	.	transcript_id "MSTRG.10403.2.p4"; gene_id "MSTRG.10403";
scaf_00034	transdecoder	exon	2234966	2235106	.	+	.	transcript_id "MSTRG.10403.2.p4"; gene_id "MSTRG.10403";
scaf_00034	transdecoder	exon	2237610	2237737	.	+	.	transcript_id "MSTRG.10403.2.p4"; gene_id "MSTRG.10403";
scaf_00034	transdecoder	exon	2238510	2238573	.	+	.	transcript_id "MSTRG.10403.2.p4"; gene_id "MSTRG.10403";
scaf_00034	transdecoder	exon	2239807	2239856	.	+	.	transcript_id "MSTRG.10403.2.p4"; gene_id "MSTRG.10403";
scaf_00034	transdecoder	exon	2241786	2243797	.	+	.	transcript_id "MSTRG.10403.2.p4"; gene_id "MSTRG.10403";
scaf_00034	transdecoder	CDS	2242209	2242814	.	+	0	transcript_id "MSTRG.10403.2.p4"; gene_id "MSTRG.10403";
scaf_00034	transdecoder	exon	2245827	2246270	.	+	.	transcript_id "MSTRG.10405.1.p2"; gene_id "MSTRG.10405";
scaf_00034	transdecoder	exon	2269169	2269455	.	+	.	transcript_id "MSTRG.10405.1.p2"; gene_id "MSTRG.10405";
scaf_00034	transdecoder	exon	2272744	2272851	.	+	.	transcript_id "MSTRG.10405.1.p2"; gene_id "MSTRG.10405";
scaf_00034	transdecoder	exon	2276600	2276785	.	+	.	transcript_id "MSTRG.10405.1.p2"; gene_id "MSTRG.10405";
scaf_00034	transdecoder	exon	2277685	2277987	.	+	.	transcript_id "MSTRG.10405.1.p2"; gene_id "MSTRG.10405";
scaf_00034	transdecoder	exon	2283716	2283946	.	+	.	transcript_id "MSTRG.10405.1.p2"; gene_id "MSTRG.10405";
scaf_00034	transdecoder	exon	2285499	2285684	.	+	.	transcript_id "MSTRG.10405.1.p2"; gene_id "MSTRG.10405";
scaf_00034	transdecoder	exon	2286408	2286682	.	+	.	transcript_id "MSTRG.10405.1.p2"; gene_id "MSTRG.10405";
scaf_00034	transdecoder	exon	2288012	2291583	.	+	.	transcript_id "MSTRG.10405.1.p2"; gene_id "MSTRG.10405";
scaf_00034	transdecoder	exon	2292889	2295015	.	+	.	transcript_id "MSTRG.10405.1.p2"; gene_id "MSTRG.10405";
scaf_00034	transdecoder	CDS	2277807	2277987	.	+	0	transcript_id "MSTRG.10405.1.p2"; gene_id "MSTRG.10405";
scaf_00034	transdecoder	CDS	2283716	2283946	.	+	2	transcript_id "MSTRG.10405.1.p2"; gene_id "MSTRG.10405";
scaf_00034	transdecoder	CDS	2285499	2285684	.	+	2	transcript_id "MSTRG.10405.1.p2"; gene_id "MSTRG.10405";
scaf_00034	transdecoder	CDS	2286408	2286682	.	+	2	transcript_id "MSTRG.10405.1.p2"; gene_id "MSTRG.10405";
scaf_00034	transdecoder	CDS	2288012	2288338	.	+	0	transcript_id "MSTRG.10405.1.p2"; gene_id "MSTRG.10405";
scaf_00034	transdecoder	exon	2258312	2259282	.	+	.	transcript_id "MSTRG.10405.2.p2"; gene_id "MSTRG.10405";
scaf_00034	transdecoder	exon	2269169	2269455	.	+	.	transcript_id "MSTRG.10405.2.p2"; gene_id "MSTRG.10405";
scaf_00034	transdecoder	exon	2272744	2272851	.	+	.	transcript_id "MSTRG.10405.2.p2"; gene_id "MSTRG.10405";
scaf_00034	transdecoder	exon	2276600	2276785	.	+	.	transcript_id "MSTRG.10405.2.p2"; gene_id "MSTRG.10405";
scaf_00034	transdecoder	exon	2277685	2277987	.	+	.	transcript_id "MSTRG.10405.2.p2"; gene_id "MSTRG.10405";
scaf_00034	transdecoder	exon	2283716	2283946	.	+	.	transcript_id "MSTRG.10405.2.p2"; gene_id "MSTRG.10405";
scaf_00034	transdecoder	exon	2285499	2285684	.	+	.	transcript_id "MSTRG.10405.2.p2"; gene_id "MSTRG.10405";
scaf_00034	transdecoder	exon	2286408	2286682	.	+	.	transcript_id "MSTRG.10405.2.p2"; gene_id "MSTRG.10405";
scaf_00034	transdecoder	exon	2288012	2288714	.	+	.	transcript_id "MSTRG.10405.2.p2"; gene_id "MSTRG.10405";
scaf_00034	transdecoder	CDS	2277807	2277987	.	+	0	transcript_id "MSTRG.10405.2.p2"; gene_id "MSTRG.10405";
scaf_00034	transdecoder	CDS	2283716	2283946	.	+	2	transcript_id "MSTRG.10405.2.p2"; gene_id "MSTRG.10405";
scaf_00034	transdecoder	CDS	2285499	2285684	.	+	2	transcript_id "MSTRG.10405.2.p2"; gene_id "MSTRG.10405";
scaf_00034	transdecoder	CDS	2286408	2286682	.	+	2	transcript_id "MSTRG.10405.2.p2"; gene_id "MSTRG.10405";
scaf_00034	transdecoder	CDS	2288012	2288338	.	+	0	transcript_id "MSTRG.10405.2.p2"; gene_id "MSTRG.10405";
scaf_00034	transdecoder	exon	2269172	2269233	.	+	.	transcript_id "PMZ_0044713-RA.p2"; gene_id "MSTRG.10405";
scaf_00034	transdecoder	exon	2269296	2269455	.	+	.	transcript_id "PMZ_0044713-RA.p2"; gene_id "MSTRG.10405";
scaf_00034	transdecoder	exon	2272744	2272851	.	+	.	transcript_id "PMZ_0044713-RA.p2"; gene_id "MSTRG.10405";
scaf_00034	transdecoder	exon	2276600	2276798	.	+	.	transcript_id "PMZ_0044713-RA.p2"; gene_id "MSTRG.10405";
scaf_00034	transdecoder	exon	2277685	2277852	.	+	.	transcript_id "PMZ_0044713-RA.p2"; gene_id "MSTRG.10405";
scaf_00034	transdecoder	exon	2283716	2283946	.	+	.	transcript_id "PMZ_0044713-RA.p2"; gene_id "MSTRG.10405";
scaf_00034	transdecoder	exon	2285499	2285650	.	+	.	transcript_id "PMZ_0044713-RA.p2"; gene_id "MSTRG.10405";
scaf_00034	transdecoder	exon	2288012	2288922	.	+	.	transcript_id "PMZ_0044713-RA.p2"; gene_id "MSTRG.10405";
scaf_00034	transdecoder	CDS	2269172	2269233	.	+	0	transcript_id "PMZ_0044713-RA.p2"; gene_id "MSTRG.10405";
scaf_00034	transdecoder	CDS	2269296	2269455	.	+	1	transcript_id "PMZ_0044713-RA.p2"; gene_id "MSTRG.10405";
scaf_00034	transdecoder	CDS	2272744	2272851	.	+	0	transcript_id "PMZ_0044713-RA.p2"; gene_id "MSTRG.10405";
scaf_00034	transdecoder	CDS	2276600	2276798	.	+	0	transcript_id "PMZ_0044713-RA.p2"; gene_id "MSTRG.10405";
scaf_00034	transdecoder	CDS	2277685	2277852	.	+	2	transcript_id "PMZ_0044713-RA.p2"; gene_id "MSTRG.10405";
scaf_00034	transdecoder	CDS	2283716	2283946	.	+	2	transcript_id "PMZ_0044713-RA.p2"; gene_id "MSTRG.10405";
scaf_00034	transdecoder	CDS	2285499	2285650	.	+	2	transcript_id "PMZ_0044713-RA.p2"; gene_id "MSTRG.10405";
scaf_00034	transdecoder	CDS	2288012	2288338	.	+	0	transcript_id "PMZ_0044713-RA.p2"; gene_id "MSTRG.10405";
scaf_00034	transdecoder	exon	2269172	2269233	.	+	.	transcript_id "MSTRG.10405.3.p2"; gene_id "MSTRG.10405";
scaf_00034	transdecoder	exon	2269296	2269455	.	+	.	transcript_id "MSTRG.10405.3.p2"; gene_id "MSTRG.10405";
scaf_00034	transdecoder	exon	2272744	2272851	.	+	.	transcript_id "MSTRG.10405.3.p2"; gene_id "MSTRG.10405";
scaf_00034	transdecoder	exon	2276600	2276798	.	+	.	transcript_id "MSTRG.10405.3.p2"; gene_id "MSTRG.10405";
scaf_00034	transdecoder	exon	2277685	2277852	.	+	.	transcript_id "MSTRG.10405.3.p2"; gene_id "MSTRG.10405";
scaf_00034	transdecoder	exon	2283716	2283946	.	+	.	transcript_id "MSTRG.10405.3.p2"; gene_id "MSTRG.10405";
scaf_00034	transdecoder	exon	2285499	2285650	.	+	.	transcript_id "MSTRG.10405.3.p2"; gene_id "MSTRG.10405";
scaf_00034	transdecoder	exon	2288012	2291759	.	+	.	transcript_id "MSTRG.10405.3.p2"; gene_id "MSTRG.10405";
scaf_00034	transdecoder	exon	2292617	2295003	.	+	.	transcript_id "MSTRG.10405.3.p2"; gene_id "MSTRG.10405";
scaf_00034	transdecoder	CDS	2269172	2269233	.	+	0	transcript_id "MSTRG.10405.3.p2"; gene_id "MSTRG.10405";
scaf_00034	transdecoder	CDS	2269296	2269455	.	+	1	transcript_id "MSTRG.10405.3.p2"; gene_id "MSTRG.10405";
scaf_00034	transdecoder	CDS	2272744	2272851	.	+	0	transcript_id "MSTRG.10405.3.p2"; gene_id "MSTRG.10405";
scaf_00034	transdecoder	CDS	2276600	2276798	.	+	0	transcript_id "MSTRG.10405.3.p2"; gene_id "MSTRG.10405";
scaf_00034	transdecoder	CDS	2277685	2277852	.	+	2	transcript_id "MSTRG.10405.3.p2"; gene_id "MSTRG.10405";
scaf_00034	transdecoder	CDS	2283716	2283946	.	+	2	transcript_id "MSTRG.10405.3.p2"; gene_id "MSTRG.10405";
scaf_00034	transdecoder	CDS	2285499	2285650	.	+	2	transcript_id "MSTRG.10405.3.p2"; gene_id "MSTRG.10405";
scaf_00034	transdecoder	CDS	2288012	2288338	.	+	0	transcript_id "MSTRG.10405.3.p2"; gene_id "MSTRG.10405";
scaf_00034	transdecoder	exon	2447291	2447392	.	+	.	transcript_id "PMZ_0029676-RA.p1"; gene_id "MSTRG.10404";
scaf_00034	transdecoder	exon	2456980	2457146	.	+	.	transcript_id "PMZ_0029676-RA.p1"; gene_id "MSTRG.10404";
scaf_00034	transdecoder	exon	2461517	2461740	.	+	.	transcript_id "PMZ_0029676-RA.p1"; gene_id "MSTRG.10404";
scaf_00034	transdecoder	exon	2463955	2464055	.	+	.	transcript_id "PMZ_0029676-RA.p1"; gene_id "MSTRG.10404";
scaf_00034	transdecoder	exon	2464365	2464437	.	+	.	transcript_id "PMZ_0029676-RA.p1"; gene_id "MSTRG.10404";
scaf_00034	transdecoder	exon	2470319	2470635	.	+	.	transcript_id "PMZ_0029676-RA.p1"; gene_id "MSTRG.10404";
scaf_00034	transdecoder	CDS	2447291	2447392	.	+	0	transcript_id "PMZ_0029676-RA.p1"; gene_id "MSTRG.10404";
scaf_00034	transdecoder	CDS	2456980	2457146	.	+	0	transcript_id "PMZ_0029676-RA.p1"; gene_id "MSTRG.10404";
scaf_00034	transdecoder	CDS	2461517	2461740	.	+	1	transcript_id "PMZ_0029676-RA.p1"; gene_id "MSTRG.10404";
scaf_00034	transdecoder	CDS	2463955	2464055	.	+	2	transcript_id "PMZ_0029676-RA.p1"; gene_id "MSTRG.10404";
scaf_00034	transdecoder	CDS	2464365	2464437	.	+	0	transcript_id "PMZ_0029676-RA.p1"; gene_id "MSTRG.10404";
scaf_00034	transdecoder	CDS	2470319	2470635	.	+	2	transcript_id "PMZ_0029676-RA.p1"; gene_id "MSTRG.10404";
scaf_00034	transdecoder	exon	2457047	2457170	.	+	.	transcript_id "MSTRG.10404.2.p1"; gene_id "MSTRG.10404";
scaf_00034	transdecoder	exon	2461517	2461740	.	+	.	transcript_id "MSTRG.10404.2.p1"; gene_id "MSTRG.10404";
scaf_00034	transdecoder	exon	2463955	2464055	.	+	.	transcript_id "MSTRG.10404.2.p1"; gene_id "MSTRG.10404";
scaf_00034	transdecoder	exon	2464365	2464460	.	+	.	transcript_id "MSTRG.10404.2.p1"; gene_id "MSTRG.10404";
scaf_00034	transdecoder	exon	2466251	2466403	.	+	.	transcript_id "MSTRG.10404.2.p1"; gene_id "MSTRG.10404";
scaf_00034	transdecoder	exon	2469123	2473627	.	+	.	transcript_id "MSTRG.10404.2.p1"; gene_id "MSTRG.10404";
scaf_00034	transdecoder	CDS	2457049	2457170	.	+	0	transcript_id "MSTRG.10404.2.p1"; gene_id "MSTRG.10404";
scaf_00034	transdecoder	CDS	2461517	2461740	.	+	1	transcript_id "MSTRG.10404.2.p1"; gene_id "MSTRG.10404";
scaf_00034	transdecoder	CDS	2463955	2464055	.	+	2	transcript_id "MSTRG.10404.2.p1"; gene_id "MSTRG.10404";
scaf_00034	transdecoder	CDS	2464365	2464460	.	+	0	transcript_id "MSTRG.10404.2.p1"; gene_id "MSTRG.10404";
scaf_00034	transdecoder	CDS	2466251	2466403	.	+	0	transcript_id "MSTRG.10404.2.p1"; gene_id "MSTRG.10404";
scaf_00034	transdecoder	CDS	2469123	2469464	.	+	0	transcript_id "MSTRG.10404.2.p1"; gene_id "MSTRG.10404";
scaf_00034	transdecoder	exon	2481759	2482911	.	-	.	transcript_id "MSTRG.10406.1.p1"; gene_id "MSTRG.10406";
scaf_00034	transdecoder	exon	2485779	2485910	.	-	.	transcript_id "MSTRG.10406.1.p1"; gene_id "MSTRG.10406";
scaf_00034	transdecoder	exon	2488211	2488321	.	-	.	transcript_id "MSTRG.10406.1.p1"; gene_id "MSTRG.10406";
scaf_00034	transdecoder	exon	2489346	2489493	.	-	.	transcript_id "MSTRG.10406.1.p1"; gene_id "MSTRG.10406";
scaf_00034	transdecoder	exon	2491277	2491557	.	-	.	transcript_id "MSTRG.10406.1.p1"; gene_id "MSTRG.10406";
scaf_00034	transdecoder	CDS	2485896	2485910	.	-	0	transcript_id "MSTRG.10406.1.p1"; gene_id "MSTRG.10406";
scaf_00034	transdecoder	CDS	2488211	2488321	.	-	0	transcript_id "MSTRG.10406.1.p1"; gene_id "MSTRG.10406";
scaf_00034	transdecoder	CDS	2489346	2489493	.	-	1	transcript_id "MSTRG.10406.1.p1"; gene_id "MSTRG.10406";
scaf_00034	transdecoder	CDS	2491277	2491323	.	-	0	transcript_id "MSTRG.10406.1.p1"; gene_id "MSTRG.10406";
scaf_00034	transdecoder	exon	2481862	2482911	.	-	.	transcript_id "PMZ_0044714-RA.p1"; gene_id "MSTRG.10406";
scaf_00034	transdecoder	exon	2485779	2485910	.	-	.	transcript_id "PMZ_0044714-RA.p1"; gene_id "MSTRG.10406";
scaf_00034	transdecoder	exon	2488211	2488321	.	-	.	transcript_id "PMZ_0044714-RA.p1"; gene_id "MSTRG.10406";
scaf_00034	transdecoder	exon	2489429	2489493	.	-	.	transcript_id "PMZ_0044714-RA.p1"; gene_id "MSTRG.10406";
scaf_00034	transdecoder	exon	2491277	2491359	.	-	.	transcript_id "PMZ_0044714-RA.p1"; gene_id "MSTRG.10406";
scaf_00034	transdecoder	CDS	2482826	2482911	.	-	2	transcript_id "PMZ_0044714-RA.p1"; gene_id "MSTRG.10406";
scaf_00034	transdecoder	CDS	2485779	2485910	.	-	2	transcript_id "PMZ_0044714-RA.p1"; gene_id "MSTRG.10406";
scaf_00034	transdecoder	CDS	2488211	2488321	.	-	2	transcript_id "PMZ_0044714-RA.p1"; gene_id "MSTRG.10406";
scaf_00034	transdecoder	CDS	2489429	2489493	.	-	1	transcript_id "PMZ_0044714-RA.p1"; gene_id "MSTRG.10406";
scaf_00034	transdecoder	CDS	2491277	2491323	.	-	0	transcript_id "PMZ_0044714-RA.p1"; gene_id "MSTRG.10406";
scaf_00034	transdecoder	exon	2498926	2508447	.	-	.	transcript_id "MSTRG.10415.1.p1"; gene_id "MSTRG.10415";
scaf_00034	transdecoder	exon	2508879	2508978	.	-	.	transcript_id "MSTRG.10415.1.p1"; gene_id "MSTRG.10415";
scaf_00034	transdecoder	exon	2510803	2510961	.	-	.	transcript_id "MSTRG.10415.1.p1"; gene_id "MSTRG.10415";
scaf_00034	transdecoder	exon	2511749	2511948	.	-	.	transcript_id "MSTRG.10415.1.p1"; gene_id "MSTRG.10415";
scaf_00034	transdecoder	exon	2512964	2513078	.	-	.	transcript_id "MSTRG.10415.1.p1"; gene_id "MSTRG.10415";
scaf_00034	transdecoder	exon	2514090	2514239	.	-	.	transcript_id "MSTRG.10415.1.p1"; gene_id "MSTRG.10415";
scaf_00034	transdecoder	exon	2515020	2515170	.	-	.	transcript_id "MSTRG.10415.1.p1"; gene_id "MSTRG.10415";
scaf_00034	transdecoder	exon	2516783	2516920	.	-	.	transcript_id "MSTRG.10415.1.p1"; gene_id "MSTRG.10415";
scaf_00034	transdecoder	exon	2518846	2518922	.	-	.	transcript_id "MSTRG.10415.1.p1"; gene_id "MSTRG.10415";
scaf_00034	transdecoder	exon	2521017	2521225	.	-	.	transcript_id "MSTRG.10415.1.p1"; gene_id "MSTRG.10415";
scaf_00034	transdecoder	exon	2522328	2522484	.	-	.	transcript_id "MSTRG.10415.1.p1"; gene_id "MSTRG.10415";
scaf_00034	transdecoder	exon	2523556	2523737	.	-	.	transcript_id "MSTRG.10415.1.p1"; gene_id "MSTRG.10415";
scaf_00034	transdecoder	exon	2527788	2527930	.	-	.	transcript_id "MSTRG.10415.1.p1"; gene_id "MSTRG.10415";
scaf_00034	transdecoder	exon	2528525	2528678	.	-	.	transcript_id "MSTRG.10415.1.p1"; gene_id "MSTRG.10415";
scaf_00034	transdecoder	exon	2530244	2530492	.	-	.	transcript_id "MSTRG.10415.1.p1"; gene_id "MSTRG.10415";
scaf_00034	transdecoder	exon	2531591	2531778	.	-	.	transcript_id "MSTRG.10415.1.p1"; gene_id "MSTRG.10415";
scaf_00034	transdecoder	exon	2533723	2533946	.	-	.	transcript_id "MSTRG.10415.1.p1"; gene_id "MSTRG.10415";
scaf_00034	transdecoder	exon	2536667	2536779	.	-	.	transcript_id "MSTRG.10415.1.p1"; gene_id "MSTRG.10415";
scaf_00034	transdecoder	exon	2537394	2537583	.	-	.	transcript_id "MSTRG.10415.1.p1"; gene_id "MSTRG.10415";
scaf_00034	transdecoder	exon	2538251	2538373	.	-	.	transcript_id "MSTRG.10415.1.p1"; gene_id "MSTRG.10415";
scaf_00034	transdecoder	exon	2538629	2538765	.	-	.	transcript_id "MSTRG.10415.1.p1"; gene_id "MSTRG.10415";
scaf_00034	transdecoder	exon	2543096	2543191	.	-	.	transcript_id "MSTRG.10415.1.p1"; gene_id "MSTRG.10415";
scaf_00034	transdecoder	exon	2543471	2543588	.	-	.	transcript_id "MSTRG.10415.1.p1"; gene_id "MSTRG.10415";
scaf_00034	transdecoder	exon	2550332	2550519	.	-	.	transcript_id "MSTRG.10415.1.p1"; gene_id "MSTRG.10415";
scaf_00034	transdecoder	exon	2591628	2592152	.	-	.	transcript_id "MSTRG.10415.1.p1"; gene_id "MSTRG.10415";
scaf_00034	transdecoder	CDS	2508188	2508447	.	-	2	transcript_id "MSTRG.10415.1.p1"; gene_id "MSTRG.10415";
scaf_00034	transdecoder	CDS	2508879	2508978	.	-	0	transcript_id "MSTRG.10415.1.p1"; gene_id "MSTRG.10415";
scaf_00034	transdecoder	CDS	2510803	2510961	.	-	0	transcript_id "MSTRG.10415.1.p1"; gene_id "MSTRG.10415";
scaf_00034	transdecoder	CDS	2511749	2511948	.	-	2	transcript_id "MSTRG.10415.1.p1"; gene_id "MSTRG.10415";
scaf_00034	transdecoder	CDS	2512964	2513078	.	-	0	transcript_id "MSTRG.10415.1.p1"; gene_id "MSTRG.10415";
scaf_00034	transdecoder	CDS	2514090	2514239	.	-	0	transcript_id "MSTRG.10415.1.p1"; gene_id "MSTRG.10415";
scaf_00034	transdecoder	CDS	2515020	2515170	.	-	1	transcript_id "MSTRG.10415.1.p1"; gene_id "MSTRG.10415";
scaf_00034	transdecoder	CDS	2516783	2516920	.	-	1	transcript_id "MSTRG.10415.1.p1"; gene_id "MSTRG.10415";
scaf_00034	transdecoder	CDS	2518846	2518922	.	-	0	transcript_id "MSTRG.10415.1.p1"; gene_id "MSTRG.10415";
scaf_00034	transdecoder	CDS	2521017	2521225	.	-	2	transcript_id "MSTRG.10415.1.p1"; gene_id "MSTRG.10415";
scaf_00034	transdecoder	CDS	2522328	2522484	.	-	0	transcript_id "MSTRG.10415.1.p1"; gene_id "MSTRG.10415";
scaf_00034	transdecoder	CDS	2523556	2523737	.	-	2	transcript_id "MSTRG.10415.1.p1"; gene_id "MSTRG.10415";
scaf_00034	transdecoder	CDS	2527788	2527930	.	-	1	transcript_id "MSTRG.10415.1.p1"; gene_id "MSTRG.10415";
scaf_00034	transdecoder	CDS	2528525	2528678	.	-	2	transcript_id "MSTRG.10415.1.p1"; gene_id "MSTRG.10415";
scaf_00034	transdecoder	CDS	2530244	2530492	.	-	2	transcript_id "MSTRG.10415.1.p1"; gene_id "MSTRG.10415";
scaf_00034	transdecoder	CDS	2531591	2531729	.	-	0	transcript_id "MSTRG.10415.1.p1"; gene_id "MSTRG.10415";
scaf_00034	transdecoder	exon	2508149	2508447	.	-	.	transcript_id "PMZ_0029677-RA.p1"; gene_id "MSTRG.10415";
scaf_00034	transdecoder	exon	2508879	2508978	.	-	.	transcript_id "PMZ_0029677-RA.p1"; gene_id "MSTRG.10415";
scaf_00034	transdecoder	exon	2510803	2510961	.	-	.	transcript_id "PMZ_0029677-RA.p1"; gene_id "MSTRG.10415";
scaf_00034	transdecoder	exon	2511749	2512064	.	-	.	transcript_id "PMZ_0029677-RA.p1"; gene_id "MSTRG.10415";
scaf_00034	transdecoder	exon	2512939	2513078	.	-	.	transcript_id "PMZ_0029677-RA.p1"; gene_id "MSTRG.10415";
scaf_00034	transdecoder	exon	2513704	2513757	.	-	.	transcript_id "PMZ_0029677-RA.p1"; gene_id "MSTRG.10415";
scaf_00034	transdecoder	exon	2514138	2514239	.	-	.	transcript_id "PMZ_0029677-RA.p1"; gene_id "MSTRG.10415";
scaf_00034	transdecoder	exon	2515056	2515170	.	-	.	transcript_id "PMZ_0029677-RA.p1"; gene_id "MSTRG.10415";
scaf_00034	transdecoder	exon	2516783	2516920	.	-	.	transcript_id "PMZ_0029677-RA.p1"; gene_id "MSTRG.10415";
scaf_00034	transdecoder	exon	2518846	2518922	.	-	.	transcript_id "PMZ_0029677-RA.p1"; gene_id "MSTRG.10415";
scaf_00034	transdecoder	exon	2521020	2521225	.	-	.	transcript_id "PMZ_0029677-RA.p1"; gene_id "MSTRG.10415";
scaf_00034	transdecoder	exon	2522328	2522484	.	-	.	transcript_id "PMZ_0029677-RA.p1"; gene_id "MSTRG.10415";
scaf_00034	transdecoder	exon	2523556	2523705	.	-	.	transcript_id "PMZ_0029677-RA.p1"; gene_id "MSTRG.10415";
scaf_00034	transdecoder	CDS	2508188	2508447	.	-	2	transcript_id "PMZ_0029677-RA.p1"; gene_id "MSTRG.10415";
scaf_00034	transdecoder	CDS	2508879	2508978	.	-	0	transcript_id "PMZ_0029677-RA.p1"; gene_id "MSTRG.10415";
scaf_00034	transdecoder	CDS	2510803	2510961	.	-	0	transcript_id "PMZ_0029677-RA.p1"; gene_id "MSTRG.10415";
scaf_00034	transdecoder	CDS	2511749	2512064	.	-	1	transcript_id "PMZ_0029677-RA.p1"; gene_id "MSTRG.10415";
scaf_00034	transdecoder	CDS	2512939	2513078	.	-	0	transcript_id "PMZ_0029677-RA.p1"; gene_id "MSTRG.10415";
scaf_00034	transdecoder	CDS	2513704	2513757	.	-	0	transcript_id "PMZ_0029677-RA.p1"; gene_id "MSTRG.10415";
scaf_00034	transdecoder	CDS	2514138	2514239	.	-	0	transcript_id "PMZ_0029677-RA.p1"; gene_id "MSTRG.10415";
scaf_00034	transdecoder	CDS	2515056	2515170	.	-	1	transcript_id "PMZ_0029677-RA.p1"; gene_id "MSTRG.10415";
scaf_00034	transdecoder	CDS	2516783	2516920	.	-	1	transcript_id "PMZ_0029677-RA.p1"; gene_id "MSTRG.10415";
scaf_00034	transdecoder	CDS	2518846	2518922	.	-	0	transcript_id "PMZ_0029677-RA.p1"; gene_id "MSTRG.10415";
scaf_00034	transdecoder	CDS	2521020	2521225	.	-	2	transcript_id "PMZ_0029677-RA.p1"; gene_id "MSTRG.10415";
scaf_00034	transdecoder	CDS	2522328	2522484	.	-	0	transcript_id "PMZ_0029677-RA.p1"; gene_id "MSTRG.10415";
scaf_00034	transdecoder	CDS	2523556	2523705	.	-	0	transcript_id "PMZ_0029677-RA.p1"; gene_id "MSTRG.10415";
scaf_00034	transdecoder	exon	2528461	2528662	.	-	.	transcript_id "PMZ_0044715-RA.p1"; gene_id "MSTRG.10415";
scaf_00034	transdecoder	exon	2530240	2530492	.	-	.	transcript_id "PMZ_0044715-RA.p1"; gene_id "MSTRG.10415";
scaf_00034	transdecoder	exon	2533794	2533946	.	-	.	transcript_id "PMZ_0044715-RA.p1"; gene_id "MSTRG.10415";
scaf_00034	transdecoder	exon	2536667	2536779	.	-	.	transcript_id "PMZ_0044715-RA.p1"; gene_id "MSTRG.10415";
scaf_00034	transdecoder	exon	2536904	2536929	.	-	.	transcript_id "PMZ_0044715-RA.p1"; gene_id "MSTRG.10415";
scaf_00034	transdecoder	exon	2537456	2537583	.	-	.	transcript_id "PMZ_0044715-RA.p1"; gene_id "MSTRG.10415";
scaf_00034	transdecoder	exon	2538251	2538373	.	-	.	transcript_id "PMZ_0044715-RA.p1"; gene_id "MSTRG.10415";
scaf_00034	transdecoder	exon	2538629	2538723	.	-	.	transcript_id "PMZ_0044715-RA.p1"; gene_id "MSTRG.10415";
scaf_00034	transdecoder	exon	2542566	2542606	.	-	.	transcript_id "PMZ_0044715-RA.p1"; gene_id "MSTRG.10415";
scaf_00034	transdecoder	CDS	2528461	2528662	.	-	1	transcript_id "PMZ_0044715-RA.p1"; gene_id "MSTRG.10415";
scaf_00034	transdecoder	CDS	2530240	2530492	.	-	2	transcript_id "PMZ_0044715-RA.p1"; gene_id "MSTRG.10415";
scaf_00034	transdecoder	CDS	2533794	2533946	.	-	2	transcript_id "PMZ_0044715-RA.p1"; gene_id "MSTRG.10415";
scaf_00034	transdecoder	CDS	2536667	2536779	.	-	1	transcript_id "PMZ_0044715-RA.p1"; gene_id "MSTRG.10415";
scaf_00034	transdecoder	CDS	2536904	2536929	.	-	0	transcript_id "PMZ_0044715-RA.p1"; gene_id "MSTRG.10415";
scaf_00034	transdecoder	CDS	2537456	2537583	.	-	2	transcript_id "PMZ_0044715-RA.p1"; gene_id "MSTRG.10415";
scaf_00034	transdecoder	CDS	2538251	2538373	.	-	2	transcript_id "PMZ_0044715-RA.p1"; gene_id "MSTRG.10415";
scaf_00034	transdecoder	CDS	2538629	2538723	.	-	1	transcript_id "PMZ_0044715-RA.p1"; gene_id "MSTRG.10415";
scaf_00034	transdecoder	CDS	2542566	2542606	.	-	0	transcript_id "PMZ_0044715-RA.p1"; gene_id "MSTRG.10415";
scaf_00034	transdecoder	exon	2626469	2626542	.	-	.	transcript_id "PMZ_0029678-RA.p1"; gene_id "PMZ_0029678";
scaf_00034	transdecoder	exon	2629918	2630084	.	-	.	transcript_id "PMZ_0029678-RA.p1"; gene_id "PMZ_0029678";
scaf_00034	transdecoder	exon	2635031	2635098	.	-	.	transcript_id "PMZ_0029678-RA.p1"; gene_id "PMZ_0029678";
scaf_00034	transdecoder	exon	2639301	2639549	.	-	.	transcript_id "PMZ_0029678-RA.p1"; gene_id "PMZ_0029678";
scaf_00034	transdecoder	exon	2645285	2645338	.	-	.	transcript_id "PMZ_0029678-RA.p1"; gene_id "PMZ_0029678";
scaf_00034	transdecoder	CDS	2626469	2626542	.	-	2	transcript_id "PMZ_0029678-RA.p1"; gene_id "PMZ_0029678";
scaf_00034	transdecoder	CDS	2629918	2630084	.	-	1	transcript_id "PMZ_0029678-RA.p1"; gene_id "PMZ_0029678";
scaf_00034	transdecoder	CDS	2635031	2635098	.	-	0	transcript_id "PMZ_0029678-RA.p1"; gene_id "PMZ_0029678";
scaf_00034	transdecoder	CDS	2639301	2639549	.	-	0	transcript_id "PMZ_0029678-RA.p1"; gene_id "PMZ_0029678";
scaf_00034	transdecoder	CDS	2645285	2645338	.	-	0	transcript_id "PMZ_0029678-RA.p1"; gene_id "PMZ_0029678";
scaf_00034	transdecoder	exon	2667597	2667635	.	-	.	transcript_id "PMZ_0029679-RA.p1"; gene_id "PMZ_0029679";
scaf_00034	transdecoder	exon	2670689	2671144	.	-	.	transcript_id "PMZ_0029679-RA.p1"; gene_id "PMZ_0029679";
scaf_00034	transdecoder	CDS	2667597	2667635	.	-	0	transcript_id "PMZ_0029679-RA.p1"; gene_id "PMZ_0029679";
scaf_00034	transdecoder	CDS	2670689	2671144	.	-	0	transcript_id "PMZ_0029679-RA.p1"; gene_id "PMZ_0029679";
scaf_00034	transdecoder	exon	2688951	2692502	.	-	.	transcript_id "MSTRG.10416.1.p1"; gene_id "MSTRG.10416";
scaf_00034	transdecoder	exon	2694481	2694629	.	-	.	transcript_id "MSTRG.10416.1.p1"; gene_id "MSTRG.10416";
scaf_00034	transdecoder	exon	2695772	2695875	.	-	.	transcript_id "MSTRG.10416.1.p1"; gene_id "MSTRG.10416";
scaf_00034	transdecoder	exon	2697771	2697899	.	-	.	transcript_id "MSTRG.10416.1.p1"; gene_id "MSTRG.10416";
scaf_00034	transdecoder	exon	2698768	2698925	.	-	.	transcript_id "MSTRG.10416.1.p1"; gene_id "MSTRG.10416";
scaf_00034	transdecoder	exon	2700834	2700919	.	-	.	transcript_id "MSTRG.10416.1.p1"; gene_id "MSTRG.10416";
scaf_00034	transdecoder	exon	2701504	2701779	.	-	.	transcript_id "MSTRG.10416.1.p1"; gene_id "MSTRG.10416";
scaf_00034	transdecoder	exon	2706443	2706609	.	-	.	transcript_id "MSTRG.10416.1.p1"; gene_id "MSTRG.10416";
scaf_00034	transdecoder	CDS	2692274	2692502	.	-	1	transcript_id "MSTRG.10416.1.p1"; gene_id "MSTRG.10416";
scaf_00034	transdecoder	CDS	2694481	2694629	.	-	0	transcript_id "MSTRG.10416.1.p1"; gene_id "MSTRG.10416";
scaf_00034	transdecoder	CDS	2695772	2695875	.	-	2	transcript_id "MSTRG.10416.1.p1"; gene_id "MSTRG.10416";
scaf_00034	transdecoder	CDS	2697771	2697899	.	-	2	transcript_id "MSTRG.10416.1.p1"; gene_id "MSTRG.10416";
scaf_00034	transdecoder	CDS	2698768	2698925	.	-	1	transcript_id "MSTRG.10416.1.p1"; gene_id "MSTRG.10416";
scaf_00034	transdecoder	CDS	2700834	2700919	.	-	0	transcript_id "MSTRG.10416.1.p1"; gene_id "MSTRG.10416";
scaf_00034	transdecoder	CDS	2701504	2701749	.	-	0	transcript_id "MSTRG.10416.1.p1"; gene_id "MSTRG.10416";
scaf_00034	transdecoder	exon	2688966	2692502	.	-	.	transcript_id "PMZ_0044716-RA.p1"; gene_id "MSTRG.10416";
scaf_00034	transdecoder	exon	2694481	2694527	.	-	.	transcript_id "PMZ_0044716-RA.p1"; gene_id "MSTRG.10416";
scaf_00034	transdecoder	exon	2695772	2695875	.	-	.	transcript_id "PMZ_0044716-RA.p1"; gene_id "MSTRG.10416";
scaf_00034	transdecoder	exon	2697771	2697899	.	-	.	transcript_id "PMZ_0044716-RA.p1"; gene_id "MSTRG.10416";
scaf_00034	transdecoder	exon	2698009	2698061	.	-	.	transcript_id "PMZ_0044716-RA.p1"; gene_id "MSTRG.10416";
scaf_00034	transdecoder	exon	2698848	2698925	.	-	.	transcript_id "PMZ_0044716-RA.p1"; gene_id "MSTRG.10416";
scaf_00034	transdecoder	exon	2700834	2700919	.	-	.	transcript_id "PMZ_0044716-RA.p1"; gene_id "MSTRG.10416";
scaf_00034	transdecoder	exon	2701504	2701779	.	-	.	transcript_id "PMZ_0044716-RA.p1"; gene_id "MSTRG.10416";
scaf_00034	transdecoder	exon	2706443	2706593	.	-	.	transcript_id "PMZ_0044716-RA.p1"; gene_id "MSTRG.10416";
scaf_00034	transdecoder	CDS	2692274	2692502	.	-	1	transcript_id "PMZ_0044716-RA.p1"; gene_id "MSTRG.10416";
scaf_00034	transdecoder	CDS	2694481	2694527	.	-	0	transcript_id "PMZ_0044716-RA.p1"; gene_id "MSTRG.10416";
scaf_00034	transdecoder	CDS	2695772	2695875	.	-	2	transcript_id "PMZ_0044716-RA.p1"; gene_id "MSTRG.10416";
scaf_00034	transdecoder	CDS	2697771	2697899	.	-	2	transcript_id "PMZ_0044716-RA.p1"; gene_id "MSTRG.10416";
scaf_00034	transdecoder	CDS	2698009	2698061	.	-	1	transcript_id "PMZ_0044716-RA.p1"; gene_id "MSTRG.10416";
scaf_00034	transdecoder	CDS	2698848	2698925	.	-	1	transcript_id "PMZ_0044716-RA.p1"; gene_id "MSTRG.10416";
scaf_00034	transdecoder	CDS	2700834	2700919	.	-	0	transcript_id "PMZ_0044716-RA.p1"; gene_id "MSTRG.10416";
scaf_00034	transdecoder	CDS	2701504	2701749	.	-	0	transcript_id "PMZ_0044716-RA.p1"; gene_id "MSTRG.10416";
scaf_00034	transdecoder	exon	2710384	2710569	.	+	.	transcript_id "MSTRG.10417.1.p1"; gene_id "MSTRG.10417";
scaf_00034	transdecoder	exon	2715351	2715703	.	+	.	transcript_id "MSTRG.10417.1.p1"; gene_id "MSTRG.10417";
scaf_00034	transdecoder	exon	2716990	2717059	.	+	.	transcript_id "MSTRG.10417.1.p1"; gene_id "MSTRG.10417";
scaf_00034	transdecoder	exon	2719480	2719628	.	+	.	transcript_id "MSTRG.10417.1.p1"; gene_id "MSTRG.10417";
scaf_00034	transdecoder	exon	2722197	2724270	.	+	.	transcript_id "MSTRG.10417.1.p1"; gene_id "MSTRG.10417";
scaf_00034	transdecoder	exon	2727303	2727402	.	+	.	transcript_id "MSTRG.10417.1.p1"; gene_id "MSTRG.10417";
scaf_00034	transdecoder	CDS	2722596	2724270	.	+	0	transcript_id "MSTRG.10417.1.p1"; gene_id "MSTRG.10417";
scaf_00034	transdecoder	CDS	2727303	2727367	.	+	2	transcript_id "MSTRG.10417.1.p1"; gene_id "MSTRG.10417";
scaf_00034	transdecoder	exon	2710492	2710569	.	+	.	transcript_id "PMZ_0029681-RA.p1"; gene_id "MSTRG.10417";
scaf_00034	transdecoder	exon	2715351	2715703	.	+	.	transcript_id "PMZ_0029681-RA.p1"; gene_id "MSTRG.10417";
scaf_00034	transdecoder	exon	2722197	2722328	.	+	.	transcript_id "PMZ_0029681-RA.p1"; gene_id "MSTRG.10417";
scaf_00034	transdecoder	exon	2722465	2724214	.	+	.	transcript_id "PMZ_0029681-RA.p1"; gene_id "MSTRG.10417";
scaf_00034	transdecoder	exon	2727883	2727952	.	+	.	transcript_id "PMZ_0029681-RA.p1"; gene_id "MSTRG.10417";
scaf_00034	transdecoder	exon	2732504	2732581	.	+	.	transcript_id "PMZ_0029681-RA.p1"; gene_id "MSTRG.10417";
scaf_00034	transdecoder	CDS	2715370	2715703	.	+	0	transcript_id "PMZ_0029681-RA.p1"; gene_id "MSTRG.10417";
scaf_00034	transdecoder	CDS	2722197	2722328	.	+	2	transcript_id "PMZ_0029681-RA.p1"; gene_id "MSTRG.10417";
scaf_00034	transdecoder	CDS	2722465	2724214	.	+	2	transcript_id "PMZ_0029681-RA.p1"; gene_id "MSTRG.10417";
scaf_00034	transdecoder	CDS	2727883	2727952	.	+	1	transcript_id "PMZ_0029681-RA.p1"; gene_id "MSTRG.10417";
scaf_00034	transdecoder	CDS	2732504	2732581	.	+	0	transcript_id "PMZ_0029681-RA.p1"; gene_id "MSTRG.10417";
scaf_00034	transdecoder	exon	2729390	2729580	.	-	.	transcript_id "MSTRG.10418.9.p1"; gene_id "MSTRG.10418";
scaf_00034	transdecoder	exon	2729670	2729850	.	-	.	transcript_id "MSTRG.10418.9.p1"; gene_id "MSTRG.10418";
scaf_00034	transdecoder	exon	2729934	2730005	.	-	.	transcript_id "MSTRG.10418.9.p1"; gene_id "MSTRG.10418";
scaf_00034	transdecoder	exon	2730025	2730375	.	-	.	transcript_id "MSTRG.10418.9.p1"; gene_id "MSTRG.10418";
scaf_00034	transdecoder	CDS	2729707	2729850	.	-	0	transcript_id "MSTRG.10418.9.p1"; gene_id "MSTRG.10418";
scaf_00034	transdecoder	CDS	2729934	2730005	.	-	0	transcript_id "MSTRG.10418.9.p1"; gene_id "MSTRG.10418";
scaf_00034	transdecoder	CDS	2730025	2730120	.	-	0	transcript_id "MSTRG.10418.9.p1"; gene_id "MSTRG.10418";
scaf_00034	transdecoder	exon	2729390	2729525	.	-	.	transcript_id "MSTRG.10418.2.p1"; gene_id "MSTRG.10418";
scaf_00034	transdecoder	exon	2729670	2729723	.	-	.	transcript_id "MSTRG.10418.2.p1"; gene_id "MSTRG.10418";
scaf_00034	transdecoder	exon	2729898	2729987	.	-	.	transcript_id "MSTRG.10418.2.p1"; gene_id "MSTRG.10418";
scaf_00034	transdecoder	exon	2730025	2730426	.	-	.	transcript_id "MSTRG.10418.2.p1"; gene_id "MSTRG.10418";
scaf_00034	transdecoder	CDS	2729463	2729525	.	-	0	transcript_id "MSTRG.10418.2.p1"; gene_id "MSTRG.10418";
scaf_00034	transdecoder	CDS	2729670	2729723	.	-	0	transcript_id "MSTRG.10418.2.p1"; gene_id "MSTRG.10418";
scaf_00034	transdecoder	CDS	2729898	2729987	.	-	0	transcript_id "MSTRG.10418.2.p1"; gene_id "MSTRG.10418";
scaf_00034	transdecoder	CDS	2730025	2730120	.	-	0	transcript_id "MSTRG.10418.2.p1"; gene_id "MSTRG.10418";
scaf_00034	transdecoder	exon	2729390	2729507	.	-	.	transcript_id "MSTRG.10418.5.p1"; gene_id "MSTRG.10418";
scaf_00034	transdecoder	exon	2729545	2729597	.	-	.	transcript_id "MSTRG.10418.5.p1"; gene_id "MSTRG.10418";
scaf_00034	transdecoder	exon	2729651	2729723	.	-	.	transcript_id "MSTRG.10418.5.p1"; gene_id "MSTRG.10418";
scaf_00034	transdecoder	exon	2729898	2729987	.	-	.	transcript_id "MSTRG.10418.5.p1"; gene_id "MSTRG.10418";
scaf_00034	transdecoder	exon	2730025	2730426	.	-	.	transcript_id "MSTRG.10418.5.p1"; gene_id "MSTRG.10418";
scaf_00034	transdecoder	CDS	2729463	2729507	.	-	0	transcript_id "MSTRG.10418.5.p1"; gene_id "MSTRG.10418";
scaf_00034	transdecoder	CDS	2729545	2729597	.	-	2	transcript_id "MSTRG.10418.5.p1"; gene_id "MSTRG.10418";
scaf_00034	transdecoder	CDS	2729651	2729723	.	-	0	transcript_id "MSTRG.10418.5.p1"; gene_id "MSTRG.10418";
scaf_00034	transdecoder	CDS	2729898	2729987	.	-	0	transcript_id "MSTRG.10418.5.p1"; gene_id "MSTRG.10418";
scaf_00034	transdecoder	CDS	2730025	2730120	.	-	0	transcript_id "MSTRG.10418.5.p1"; gene_id "MSTRG.10418";
scaf_00034	transdecoder	exon	2734522	2735116	.	+	.	transcript_id "MSTRG.10419.1.p1"; gene_id "MSTRG.10419";
scaf_00034	transdecoder	exon	2735555	2735644	.	+	.	transcript_id "MSTRG.10419.1.p1"; gene_id "MSTRG.10419";
scaf_00034	transdecoder	exon	2736226	2736380	.	+	.	transcript_id "MSTRG.10419.1.p1"; gene_id "MSTRG.10419";
scaf_00034	transdecoder	exon	2738594	2738689	.	+	.	transcript_id "MSTRG.10419.1.p1"; gene_id "MSTRG.10419";
scaf_00034	transdecoder	exon	2741055	2741165	.	+	.	transcript_id "MSTRG.10419.1.p1"; gene_id "MSTRG.10419";
scaf_00034	transdecoder	exon	2741979	2742065	.	+	.	transcript_id "MSTRG.10419.1.p1"; gene_id "MSTRG.10419";
scaf_00034	transdecoder	exon	2742579	2742908	.	+	.	transcript_id "MSTRG.10419.1.p1"; gene_id "MSTRG.10419";
scaf_00034	transdecoder	exon	2743157	2743326	.	+	.	transcript_id "MSTRG.10419.1.p1"; gene_id "MSTRG.10419";
scaf_00034	transdecoder	exon	2744308	2744411	.	+	.	transcript_id "MSTRG.10419.1.p1"; gene_id "MSTRG.10419";
scaf_00034	transdecoder	exon	2744917	2745152	.	+	.	transcript_id "MSTRG.10419.1.p1"; gene_id "MSTRG.10419";
scaf_00034	transdecoder	exon	2745572	2747885	.	+	.	transcript_id "MSTRG.10419.1.p1"; gene_id "MSTRG.10419";
scaf_00034	transdecoder	CDS	2734870	2735116	.	+	0	transcript_id "MSTRG.10419.1.p1"; gene_id "MSTRG.10419";
scaf_00034	transdecoder	CDS	2735555	2735644	.	+	2	transcript_id "MSTRG.10419.1.p1"; gene_id "MSTRG.10419";
scaf_00034	transdecoder	CDS	2736226	2736380	.	+	2	transcript_id "MSTRG.10419.1.p1"; gene_id "MSTRG.10419";
scaf_00034	transdecoder	CDS	2738594	2738689	.	+	0	transcript_id "MSTRG.10419.1.p1"; gene_id "MSTRG.10419";
scaf_00034	transdecoder	CDS	2741055	2741165	.	+	0	transcript_id "MSTRG.10419.1.p1"; gene_id "MSTRG.10419";
scaf_00034	transdecoder	CDS	2741979	2742065	.	+	0	transcript_id "MSTRG.10419.1.p1"; gene_id "MSTRG.10419";
scaf_00034	transdecoder	CDS	2742579	2742908	.	+	0	transcript_id "MSTRG.10419.1.p1"; gene_id "MSTRG.10419";
scaf_00034	transdecoder	CDS	2743157	2743326	.	+	0	transcript_id "MSTRG.10419.1.p1"; gene_id "MSTRG.10419";
scaf_00034	transdecoder	CDS	2744308	2744411	.	+	1	transcript_id "MSTRG.10419.1.p1"; gene_id "MSTRG.10419";
scaf_00034	transdecoder	CDS	2744917	2745152	.	+	2	transcript_id "MSTRG.10419.1.p1"; gene_id "MSTRG.10419";
scaf_00034	transdecoder	CDS	2745572	2745598	.	+	0	transcript_id "MSTRG.10419.1.p1"; gene_id "MSTRG.10419";
scaf_00034	transdecoder	exon	2734642	2735116	.	+	.	transcript_id "PMZ_0016765-RA.p1"; gene_id "MSTRG.10419";
scaf_00034	transdecoder	exon	2736226	2736380	.	+	.	transcript_id "PMZ_0016765-RA.p1"; gene_id "MSTRG.10419";
scaf_00034	transdecoder	exon	2738594	2738689	.	+	.	transcript_id "PMZ_0016765-RA.p1"; gene_id "MSTRG.10419";
scaf_00034	transdecoder	exon	2741055	2741165	.	+	.	transcript_id "PMZ_0016765-RA.p1"; gene_id "MSTRG.10419";
scaf_00034	transdecoder	exon	2741979	2742065	.	+	.	transcript_id "PMZ_0016765-RA.p1"; gene_id "MSTRG.10419";
scaf_00034	transdecoder	exon	2742252	2742308	.	+	.	transcript_id "PMZ_0016765-RA.p1"; gene_id "MSTRG.10419";
scaf_00034	transdecoder	exon	2742579	2742908	.	+	.	transcript_id "PMZ_0016765-RA.p1"; gene_id "MSTRG.10419";
scaf_00034	transdecoder	exon	2743157	2743326	.	+	.	transcript_id "PMZ_0016765-RA.p1"; gene_id "MSTRG.10419";
scaf_00034	transdecoder	exon	2744308	2744411	.	+	.	transcript_id "PMZ_0016765-RA.p1"; gene_id "MSTRG.10419";
scaf_00034	transdecoder	exon	2744917	2745152	.	+	.	transcript_id "PMZ_0016765-RA.p1"; gene_id "MSTRG.10419";
scaf_00034	transdecoder	exon	2745572	2745598	.	+	.	transcript_id "PMZ_0016765-RA.p1"; gene_id "MSTRG.10419";
scaf_00034	transdecoder	CDS	2734642	2735116	.	+	0	transcript_id "PMZ_0016765-RA.p1"; gene_id "MSTRG.10419";
scaf_00034	transdecoder	CDS	2736226	2736380	.	+	2	transcript_id "PMZ_0016765-RA.p1"; gene_id "MSTRG.10419";
scaf_00034	transdecoder	CDS	2738594	2738689	.	+	0	transcript_id "PMZ_0016765-RA.p1"; gene_id "MSTRG.10419";
scaf_00034	transdecoder	CDS	2741055	2741165	.	+	0	transcript_id "PMZ_0016765-RA.p1"; gene_id "MSTRG.10419";
scaf_00034	transdecoder	CDS	2741979	2742065	.	+	0	transcript_id "PMZ_0016765-RA.p1"; gene_id "MSTRG.10419";
scaf_00034	transdecoder	CDS	2742252	2742308	.	+	0	transcript_id "PMZ_0016765-RA.p1"; gene_id "MSTRG.10419";
scaf_00034	transdecoder	CDS	2742579	2742908	.	+	0	transcript_id "PMZ_0016765-RA.p1"; gene_id "MSTRG.10419";
scaf_00034	transdecoder	CDS	2743157	2743326	.	+	0	transcript_id "PMZ_0016765-RA.p1"; gene_id "MSTRG.10419";
scaf_00034	transdecoder	CDS	2744308	2744411	.	+	1	transcript_id "PMZ_0016765-RA.p1"; gene_id "MSTRG.10419";
scaf_00034	transdecoder	CDS	2744917	2745152	.	+	2	transcript_id "PMZ_0016765-RA.p1"; gene_id "MSTRG.10419";
scaf_00034	transdecoder	CDS	2745572	2745598	.	+	0	transcript_id "PMZ_0016765-RA.p1"; gene_id "MSTRG.10419";
scaf_00034	transdecoder	exon	2777431	2778546	.	-	.	transcript_id "MSTRG.10421.1.p1"; gene_id "MSTRG.10421";
scaf_00034	transdecoder	exon	2779711	2779790	.	-	.	transcript_id "MSTRG.10421.1.p1"; gene_id "MSTRG.10421";
scaf_00034	transdecoder	exon	2780815	2780836	.	-	.	transcript_id "MSTRG.10421.1.p1"; gene_id "MSTRG.10421";
scaf_00034	transdecoder	exon	2781130	2781230	.	-	.	transcript_id "MSTRG.10421.1.p1"; gene_id "MSTRG.10421";
scaf_00034	transdecoder	exon	2782223	2782443	.	-	.	transcript_id "MSTRG.10421.1.p1"; gene_id "MSTRG.10421";
scaf_00034	transdecoder	exon	2783881	2784006	.	-	.	transcript_id "MSTRG.10421.1.p1"; gene_id "MSTRG.10421";
scaf_00034	transdecoder	exon	2784896	2785057	.	-	.	transcript_id "MSTRG.10421.1.p1"; gene_id "MSTRG.10421";
scaf_00034	transdecoder	exon	2785246	2785402	.	-	.	transcript_id "MSTRG.10421.1.p1"; gene_id "MSTRG.10421";
scaf_00034	transdecoder	exon	2789301	2789383	.	-	.	transcript_id "MSTRG.10421.1.p1"; gene_id "MSTRG.10421";
scaf_00034	transdecoder	exon	2790547	2790627	.	-	.	transcript_id "MSTRG.10421.1.p1"; gene_id "MSTRG.10421";
scaf_00034	transdecoder	exon	2792328	2792879	.	-	.	transcript_id "MSTRG.10421.1.p1"; gene_id "MSTRG.10421";
scaf_00034	transdecoder	CDS	2778452	2778546	.	-	2	transcript_id "MSTRG.10421.1.p1"; gene_id "MSTRG.10421";
scaf_00034	transdecoder	CDS	2779711	2779790	.	-	1	transcript_id "MSTRG.10421.1.p1"; gene_id "MSTRG.10421";
scaf_00034	transdecoder	CDS	2780815	2780836	.	-	2	transcript_id "MSTRG.10421.1.p1"; gene_id "MSTRG.10421";
scaf_00034	transdecoder	CDS	2781130	2781230	.	-	1	transcript_id "MSTRG.10421.1.p1"; gene_id "MSTRG.10421";
scaf_00034	transdecoder	CDS	2782223	2782443	.	-	0	transcript_id "MSTRG.10421.1.p1"; gene_id "MSTRG.10421";
scaf_00034	transdecoder	CDS	2783881	2784006	.	-	0	transcript_id "MSTRG.10421.1.p1"; gene_id "MSTRG.10421";
scaf_00034	transdecoder	CDS	2784896	2785057	.	-	0	transcript_id "MSTRG.10421.1.p1"; gene_id "MSTRG.10421";
scaf_00034	transdecoder	CDS	2785246	2785402	.	-	1	transcript_id "MSTRG.10421.1.p1"; gene_id "MSTRG.10421";
scaf_00034	transdecoder	CDS	2789301	2789383	.	-	0	transcript_id "MSTRG.10421.1.p1"; gene_id "MSTRG.10421";
scaf_00034	transdecoder	CDS	2790547	2790627	.	-	0	transcript_id "MSTRG.10421.1.p1"; gene_id "MSTRG.10421";
scaf_00034	transdecoder	CDS	2792328	2792705	.	-	0	transcript_id "MSTRG.10421.1.p1"; gene_id "MSTRG.10421";
scaf_00034	transdecoder	exon	2777834	2778546	.	-	.	transcript_id "PMZ_0027901-RA.p1"; gene_id "MSTRG.10421";
scaf_00034	transdecoder	exon	2779711	2779790	.	-	.	transcript_id "PMZ_0027901-RA.p1"; gene_id "MSTRG.10421";
scaf_00034	transdecoder	exon	2780815	2780836	.	-	.	transcript_id "PMZ_0027901-RA.p1"; gene_id "MSTRG.10421";
scaf_00034	transdecoder	exon	2782223	2782407	.	-	.	transcript_id "PMZ_0027901-RA.p1"; gene_id "MSTRG.10421";
scaf_00034	transdecoder	exon	2783881	2784006	.	-	.	transcript_id "PMZ_0027901-RA.p1"; gene_id "MSTRG.10421";
scaf_00034	transdecoder	exon	2784992	2785057	.	-	.	transcript_id "PMZ_0027901-RA.p1"; gene_id "MSTRG.10421";
scaf_00034	transdecoder	exon	2785246	2785402	.	-	.	transcript_id "PMZ_0027901-RA.p1"; gene_id "MSTRG.10421";
scaf_00034	transdecoder	exon	2789301	2789383	.	-	.	transcript_id "PMZ_0027901-RA.p1"; gene_id "MSTRG.10421";
scaf_00034	transdecoder	exon	2790547	2790627	.	-	.	transcript_id "PMZ_0027901-RA.p1"; gene_id "MSTRG.10421";
scaf_00034	transdecoder	exon	2792328	2793270	.	-	.	transcript_id "PMZ_0027901-RA.p1"; gene_id "MSTRG.10421";
scaf_00034	transdecoder	CDS	2780830	2780836	.	-	1	transcript_id "PMZ_0027901-RA.p1"; gene_id "MSTRG.10421";
scaf_00034	transdecoder	CDS	2782223	2782407	.	-	0	transcript_id "PMZ_0027901-RA.p1"; gene_id "MSTRG.10421";
scaf_00034	transdecoder	CDS	2783881	2784006	.	-	0	transcript_id "PMZ_0027901-RA.p1"; gene_id "MSTRG.10421";
scaf_00034	transdecoder	CDS	2784992	2785057	.	-	0	transcript_id "PMZ_0027901-RA.p1"; gene_id "MSTRG.10421";
scaf_00034	transdecoder	CDS	2785246	2785402	.	-	1	transcript_id "PMZ_0027901-RA.p1"; gene_id "MSTRG.10421";
scaf_00034	transdecoder	CDS	2789301	2789383	.	-	0	transcript_id "PMZ_0027901-RA.p1"; gene_id "MSTRG.10421";
scaf_00034	transdecoder	CDS	2790547	2790627	.	-	0	transcript_id "PMZ_0027901-RA.p1"; gene_id "MSTRG.10421";
scaf_00034	transdecoder	CDS	2792328	2792705	.	-	0	transcript_id "PMZ_0027901-RA.p1"; gene_id "MSTRG.10421";
scaf_00034	transdecoder	exon	2795582	2798458	.	-	.	transcript_id "MSTRG.10422.1.p2"; gene_id "MSTRG.10422";
scaf_00034	transdecoder	exon	2798632	2798663	.	-	.	transcript_id "MSTRG.10422.1.p2"; gene_id "MSTRG.10422";
scaf_00034	transdecoder	exon	2799772	2799857	.	-	.	transcript_id "MSTRG.10422.1.p2"; gene_id "MSTRG.10422";
scaf_00034	transdecoder	exon	2800395	2800537	.	-	.	transcript_id "MSTRG.10422.1.p2"; gene_id "MSTRG.10422";
scaf_00034	transdecoder	exon	2802026	2802130	.	-	.	transcript_id "MSTRG.10422.1.p2"; gene_id "MSTRG.10422";
scaf_00034	transdecoder	exon	2803146	2803233	.	-	.	transcript_id "MSTRG.10422.1.p2"; gene_id "MSTRG.10422";
scaf_00034	transdecoder	exon	2804569	2805681	.	-	.	transcript_id "MSTRG.10422.1.p2"; gene_id "MSTRG.10422";
scaf_00034	transdecoder	exon	2806413	2806485	.	-	.	transcript_id "MSTRG.10422.1.p2"; gene_id "MSTRG.10422";
scaf_00034	transdecoder	exon	2806949	2807017	.	-	.	transcript_id "MSTRG.10422.1.p2"; gene_id "MSTRG.10422";
scaf_00034	transdecoder	exon	2807123	2807188	.	-	.	transcript_id "MSTRG.10422.1.p2"; gene_id "MSTRG.10422";
scaf_00034	transdecoder	exon	2807919	2808022	.	-	.	transcript_id "MSTRG.10422.1.p2"; gene_id "MSTRG.10422";
scaf_00034	transdecoder	exon	2808970	2809025	.	-	.	transcript_id "MSTRG.10422.1.p2"; gene_id "MSTRG.10422";
scaf_00034	transdecoder	exon	2810306	2810326	.	-	.	transcript_id "MSTRG.10422.1.p2"; gene_id "MSTRG.10422";
scaf_00034	transdecoder	exon	2811167	2811272	.	-	.	transcript_id "MSTRG.10422.1.p2"; gene_id "MSTRG.10422";
scaf_00034	transdecoder	exon	2812469	2812577	.	-	.	transcript_id "MSTRG.10422.1.p2"; gene_id "MSTRG.10422";
scaf_00034	transdecoder	exon	2812824	2812891	.	-	.	transcript_id "MSTRG.10422.1.p2"; gene_id "MSTRG.10422";
scaf_00034	transdecoder	exon	2814123	2814238	.	-	.	transcript_id "MSTRG.10422.1.p2"; gene_id "MSTRG.10422";
scaf_00034	transdecoder	exon	2815184	2816585	.	-	.	transcript_id "MSTRG.10422.1.p2"; gene_id "MSTRG.10422";
scaf_00034	transdecoder	exon	2817471	2817631	.	-	.	transcript_id "MSTRG.10422.1.p2"; gene_id "MSTRG.10422";
scaf_00034	transdecoder	exon	2818465	2818555	.	-	.	transcript_id "MSTRG.10422.1.p2"; gene_id "MSTRG.10422";
scaf_00034	transdecoder	exon	2824787	2824961	.	-	.	transcript_id "MSTRG.10422.1.p2"; gene_id "MSTRG.10422";
scaf_00034	transdecoder	CDS	2804718	2805681	.	-	1	transcript_id "MSTRG.10422.1.p2"; gene_id "MSTRG.10422";
scaf_00034	transdecoder	CDS	2806413	2806485	.	-	2	transcript_id "MSTRG.10422.1.p2"; gene_id "MSTRG.10422";
scaf_00034	transdecoder	CDS	2806949	2807017	.	-	2	transcript_id "MSTRG.10422.1.p2"; gene_id "MSTRG.10422";
scaf_00034	transdecoder	CDS	2807123	2807188	.	-	2	transcript_id "MSTRG.10422.1.p2"; gene_id "MSTRG.10422";
scaf_00034	transdecoder	CDS	2807919	2808022	.	-	1	transcript_id "MSTRG.10422.1.p2"; gene_id "MSTRG.10422";
scaf_00034	transdecoder	CDS	2808970	2809025	.	-	0	transcript_id "MSTRG.10422.1.p2"; gene_id "MSTRG.10422";
scaf_00034	transdecoder	CDS	2810306	2810326	.	-	0	transcript_id "MSTRG.10422.1.p2"; gene_id "MSTRG.10422";
scaf_00034	transdecoder	CDS	2811167	2811187	.	-	0	transcript_id "MSTRG.10422.1.p2"; gene_id "MSTRG.10422";
scaf_00034	transdecoder	exon	2796365	2798458	.	-	.	transcript_id "MSTRG.10422.2.p3"; gene_id "MSTRG.10422";
scaf_00034	transdecoder	exon	2798632	2798663	.	-	.	transcript_id "MSTRG.10422.2.p3"; gene_id "MSTRG.10422";
scaf_00034	transdecoder	exon	2799772	2799857	.	-	.	transcript_id "MSTRG.10422.2.p3"; gene_id "MSTRG.10422";
scaf_00034	transdecoder	exon	2800395	2800537	.	-	.	transcript_id "MSTRG.10422.2.p3"; gene_id "MSTRG.10422";
scaf_00034	transdecoder	exon	2802026	2802130	.	-	.	transcript_id "MSTRG.10422.2.p3"; gene_id "MSTRG.10422";
scaf_00034	transdecoder	exon	2803146	2803233	.	-	.	transcript_id "MSTRG.10422.2.p3"; gene_id "MSTRG.10422";
scaf_00034	transdecoder	exon	2804569	2805681	.	-	.	transcript_id "MSTRG.10422.2.p3"; gene_id "MSTRG.10422";
scaf_00034	transdecoder	exon	2806413	2806485	.	-	.	transcript_id "MSTRG.10422.2.p3"; gene_id "MSTRG.10422";
scaf_00034	transdecoder	exon	2806949	2807017	.	-	.	transcript_id "MSTRG.10422.2.p3"; gene_id "MSTRG.10422";
scaf_00034	transdecoder	exon	2807123	2807188	.	-	.	transcript_id "MSTRG.10422.2.p3"; gene_id "MSTRG.10422";
scaf_00034	transdecoder	exon	2807919	2808022	.	-	.	transcript_id "MSTRG.10422.2.p3"; gene_id "MSTRG.10422";
scaf_00034	transdecoder	exon	2808970	2809025	.	-	.	transcript_id "MSTRG.10422.2.p3"; gene_id "MSTRG.10422";
scaf_00034	transdecoder	exon	2811167	2811272	.	-	.	transcript_id "MSTRG.10422.2.p3"; gene_id "MSTRG.10422";
scaf_00034	transdecoder	exon	2812469	2812577	.	-	.	transcript_id "MSTRG.10422.2.p3"; gene_id "MSTRG.10422";
scaf_00034	transdecoder	exon	2812824	2812891	.	-	.	transcript_id "MSTRG.10422.2.p3"; gene_id "MSTRG.10422";
scaf_00034	transdecoder	exon	2814123	2814238	.	-	.	transcript_id "MSTRG.10422.2.p3"; gene_id "MSTRG.10422";
scaf_00034	transdecoder	exon	2815184	2816585	.	-	.	transcript_id "MSTRG.10422.2.p3"; gene_id "MSTRG.10422";
scaf_00034	transdecoder	exon	2817471	2817631	.	-	.	transcript_id "MSTRG.10422.2.p3"; gene_id "MSTRG.10422";
scaf_00034	transdecoder	exon	2818465	2818556	.	-	.	transcript_id "MSTRG.10422.2.p3"; gene_id "MSTRG.10422";
scaf_00034	transdecoder	CDS	2797883	2798458	.	-	0	transcript_id "MSTRG.10422.2.p3"; gene_id "MSTRG.10422";
scaf_00034	transdecoder	CDS	2798632	2798663	.	-	2	transcript_id "MSTRG.10422.2.p3"; gene_id "MSTRG.10422";
scaf_00034	transdecoder	CDS	2799772	2799857	.	-	1	transcript_id "MSTRG.10422.2.p3"; gene_id "MSTRG.10422";
scaf_00034	transdecoder	CDS	2800395	2800537	.	-	0	transcript_id "MSTRG.10422.2.p3"; gene_id "MSTRG.10422";
scaf_00034	transdecoder	CDS	2802026	2802130	.	-	0	transcript_id "MSTRG.10422.2.p3"; gene_id "MSTRG.10422";
scaf_00034	transdecoder	CDS	2803146	2803233	.	-	1	transcript_id "MSTRG.10422.2.p3"; gene_id "MSTRG.10422";
scaf_00034	transdecoder	CDS	2804569	2804648	.	-	0	transcript_id "MSTRG.10422.2.p3"; gene_id "MSTRG.10422";
scaf_00034	transdecoder	exon	2798014	2798315	.	-	.	transcript_id "PMZ_0044717-RA.p1"; gene_id "MSTRG.10422";
scaf_00034	transdecoder	exon	2798632	2798663	.	-	.	transcript_id "PMZ_0044717-RA.p1"; gene_id "MSTRG.10422";
scaf_00034	transdecoder	exon	2800395	2800537	.	-	.	transcript_id "PMZ_0044717-RA.p1"; gene_id "MSTRG.10422";
scaf_00034	transdecoder	exon	2803146	2803233	.	-	.	transcript_id "PMZ_0044717-RA.p1"; gene_id "MSTRG.10422";
scaf_00034	transdecoder	exon	2804569	2804648	.	-	.	transcript_id "PMZ_0044717-RA.p1"; gene_id "MSTRG.10422";
scaf_00034	transdecoder	CDS	2798014	2798315	.	-	2	transcript_id "PMZ_0044717-RA.p1"; gene_id "MSTRG.10422";
scaf_00034	transdecoder	CDS	2798632	2798663	.	-	1	transcript_id "PMZ_0044717-RA.p1"; gene_id "MSTRG.10422";
scaf_00034	transdecoder	CDS	2800395	2800537	.	-	0	transcript_id "PMZ_0044717-RA.p1"; gene_id "MSTRG.10422";
scaf_00034	transdecoder	CDS	2803146	2803233	.	-	1	transcript_id "PMZ_0044717-RA.p1"; gene_id "MSTRG.10422";
scaf_00034	transdecoder	CDS	2804569	2804648	.	-	0	transcript_id "PMZ_0044717-RA.p1"; gene_id "MSTRG.10422";
scaf_00034	transdecoder	exon	2806417	2806485	.	-	.	transcript_id "PMZ_0044718-RA.p1"; gene_id "MSTRG.10422";
scaf_00034	transdecoder	exon	2806944	2807017	.	-	.	transcript_id "PMZ_0044718-RA.p1"; gene_id "MSTRG.10422";
scaf_00034	transdecoder	exon	2807123	2807188	.	-	.	transcript_id "PMZ_0044718-RA.p1"; gene_id "MSTRG.10422";
scaf_00034	transdecoder	exon	2807919	2808022	.	-	.	transcript_id "PMZ_0044718-RA.p1"; gene_id "MSTRG.10422";
scaf_00034	transdecoder	exon	2808970	2809025	.	-	.	transcript_id "PMZ_0044718-RA.p1"; gene_id "MSTRG.10422";
scaf_00034	transdecoder	exon	2814123	2814238	.	-	.	transcript_id "PMZ_0044718-RA.p1"; gene_id "MSTRG.10422";
scaf_00034	transdecoder	exon	2815184	2815404	.	-	.	transcript_id "PMZ_0044718-RA.p1"; gene_id "MSTRG.10422";
scaf_00034	transdecoder	exon	2815965	2816585	.	-	.	transcript_id "PMZ_0044718-RA.p1"; gene_id "MSTRG.10422";
scaf_00034	transdecoder	exon	2817471	2817631	.	-	.	transcript_id "PMZ_0044718-RA.p1"; gene_id "MSTRG.10422";
scaf_00034	transdecoder	exon	2818465	2818555	.	-	.	transcript_id "PMZ_0044718-RA.p1"; gene_id "MSTRG.10422";
scaf_00034	transdecoder	exon	2824787	2824921	.	-	.	transcript_id "PMZ_0044718-RA.p1"; gene_id "MSTRG.10422";
scaf_00034	transdecoder	CDS	2806417	2806485	.	-	0	transcript_id "PMZ_0044718-RA.p1"; gene_id "MSTRG.10422";
scaf_00034	transdecoder	CDS	2806944	2807017	.	-	2	transcript_id "PMZ_0044718-RA.p1"; gene_id "MSTRG.10422";
scaf_00034	transdecoder	CDS	2807123	2807188	.	-	2	transcript_id "PMZ_0044718-RA.p1"; gene_id "MSTRG.10422";
scaf_00034	transdecoder	CDS	2807919	2808022	.	-	1	transcript_id "PMZ_0044718-RA.p1"; gene_id "MSTRG.10422";
scaf_00034	transdecoder	CDS	2808970	2809025	.	-	0	transcript_id "PMZ_0044718-RA.p1"; gene_id "MSTRG.10422";
scaf_00034	transdecoder	CDS	2814123	2814238	.	-	2	transcript_id "PMZ_0044718-RA.p1"; gene_id "MSTRG.10422";
scaf_00034	transdecoder	CDS	2815184	2815404	.	-	1	transcript_id "PMZ_0044718-RA.p1"; gene_id "MSTRG.10422";
scaf_00034	transdecoder	CDS	2815965	2816585	.	-	1	transcript_id "PMZ_0044718-RA.p1"; gene_id "MSTRG.10422";
scaf_00034	transdecoder	CDS	2817471	2817631	.	-	0	transcript_id "PMZ_0044718-RA.p1"; gene_id "MSTRG.10422";
scaf_00034	transdecoder	CDS	2818465	2818555	.	-	1	transcript_id "PMZ_0044718-RA.p1"; gene_id "MSTRG.10422";
scaf_00034	transdecoder	CDS	2824787	2824920	.	-	0	transcript_id "PMZ_0044718-RA.p1"; gene_id "MSTRG.10422";
scaf_00034	transdecoder	exon	2826250	2828875	.	-	.	transcript_id "PMZ_0015124-RA.p2"; gene_id "MSTRG.10423";
scaf_00034	transdecoder	exon	2830447	2830555	.	-	.	transcript_id "PMZ_0015124-RA.p2"; gene_id "MSTRG.10423";
scaf_00034	transdecoder	exon	2831888	2832007	.	-	.	transcript_id "PMZ_0015124-RA.p2"; gene_id "MSTRG.10423";
scaf_00034	transdecoder	exon	2833102	2833272	.	-	.	transcript_id "PMZ_0015124-RA.p2"; gene_id "MSTRG.10423";
scaf_00034	transdecoder	exon	2834773	2834958	.	-	.	transcript_id "PMZ_0015124-RA.p2"; gene_id "MSTRG.10423";
scaf_00034	transdecoder	exon	2836173	2836301	.	-	.	transcript_id "PMZ_0015124-RA.p2"; gene_id "MSTRG.10423";
scaf_00034	transdecoder	exon	2836841	2836972	.	-	.	transcript_id "PMZ_0015124-RA.p2"; gene_id "MSTRG.10423";
scaf_00034	transdecoder	exon	2837244	2837363	.	-	.	transcript_id "PMZ_0015124-RA.p2"; gene_id "MSTRG.10423";
scaf_00034	transdecoder	exon	2838083	2838217	.	-	.	transcript_id "PMZ_0015124-RA.p2"; gene_id "MSTRG.10423";
scaf_00034	transdecoder	exon	2839186	2839305	.	-	.	transcript_id "PMZ_0015124-RA.p2"; gene_id "MSTRG.10423";
scaf_00034	transdecoder	exon	2840726	2840788	.	-	.	transcript_id "PMZ_0015124-RA.p2"; gene_id "MSTRG.10423";
scaf_00034	transdecoder	exon	2841314	2841599	.	-	.	transcript_id "PMZ_0015124-RA.p2"; gene_id "MSTRG.10423";
scaf_00034	transdecoder	exon	2841801	2841922	.	-	.	transcript_id "PMZ_0015124-RA.p2"; gene_id "MSTRG.10423";
scaf_00034	transdecoder	exon	2842576	2842713	.	-	.	transcript_id "PMZ_0015124-RA.p2"; gene_id "MSTRG.10423";
scaf_00034	transdecoder	exon	2843075	2843224	.	-	.	transcript_id "PMZ_0015124-RA.p2"; gene_id "MSTRG.10423";
scaf_00034	transdecoder	exon	2843724	2843894	.	-	.	transcript_id "PMZ_0015124-RA.p2"; gene_id "MSTRG.10423";
scaf_00034	transdecoder	exon	2844698	2844871	.	-	.	transcript_id "PMZ_0015124-RA.p2"; gene_id "MSTRG.10423";
scaf_00034	transdecoder	exon	2845279	2845449	.	-	.	transcript_id "PMZ_0015124-RA.p2"; gene_id "MSTRG.10423";
scaf_00034	transdecoder	exon	2846191	2846361	.	-	.	transcript_id "PMZ_0015124-RA.p2"; gene_id "MSTRG.10423";
scaf_00034	transdecoder	exon	2846662	2846833	.	-	.	transcript_id "PMZ_0015124-RA.p2"; gene_id "MSTRG.10423";
scaf_00034	transdecoder	exon	2847154	2847424	.	-	.	transcript_id "PMZ_0015124-RA.p2"; gene_id "MSTRG.10423";
scaf_00034	transdecoder	exon	2847552	2847633	.	-	.	transcript_id "PMZ_0015124-RA.p2"; gene_id "MSTRG.10423";
scaf_00034	transdecoder	exon	2847978	2848167	.	-	.	transcript_id "PMZ_0015124-RA.p2"; gene_id "MSTRG.10423";
scaf_00034	transdecoder	exon	2848460	2848594	.	-	.	transcript_id "PMZ_0015124-RA.p2"; gene_id "MSTRG.10423";
scaf_00034	transdecoder	exon	2849130	2849339	.	-	.	transcript_id "PMZ_0015124-RA.p2"; gene_id "MSTRG.10423";
scaf_00034	transdecoder	exon	2850301	2850519	.	-	.	transcript_id "PMZ_0015124-RA.p2"; gene_id "MSTRG.10423";
scaf_00034	transdecoder	exon	2851043	2851319	.	-	.	transcript_id "PMZ_0015124-RA.p2"; gene_id "MSTRG.10423";
scaf_00034	transdecoder	exon	2851770	2851905	.	-	.	transcript_id "PMZ_0015124-RA.p2"; gene_id "MSTRG.10423";
scaf_00034	transdecoder	exon	2852353	2852487	.	-	.	transcript_id "PMZ_0015124-RA.p2"; gene_id "MSTRG.10423";
scaf_00034	transdecoder	exon	2853263	2853370	.	-	.	transcript_id "PMZ_0015124-RA.p2"; gene_id "MSTRG.10423";
scaf_00034	transdecoder	exon	2853973	2854137	.	-	.	transcript_id "PMZ_0015124-RA.p2"; gene_id "MSTRG.10423";
scaf_00034	transdecoder	exon	2854494	2854615	.	-	.	transcript_id "PMZ_0015124-RA.p2"; gene_id "MSTRG.10423";
scaf_00034	transdecoder	exon	2855152	2855308	.	-	.	transcript_id "PMZ_0015124-RA.p2"; gene_id "MSTRG.10423";
scaf_00034	transdecoder	exon	2855684	2855811	.	-	.	transcript_id "PMZ_0015124-RA.p2"; gene_id "MSTRG.10423";
scaf_00034	transdecoder	exon	2856079	2856223	.	-	.	transcript_id "PMZ_0015124-RA.p2"; gene_id "MSTRG.10423";
scaf_00034	transdecoder	exon	2856394	2856535	.	-	.	transcript_id "PMZ_0015124-RA.p2"; gene_id "MSTRG.10423";
scaf_00034	transdecoder	exon	2857464	2857600	.	-	.	transcript_id "PMZ_0015124-RA.p2"; gene_id "MSTRG.10423";
scaf_00034	transdecoder	exon	2858431	2858512	.	-	.	transcript_id "PMZ_0015124-RA.p2"; gene_id "MSTRG.10423";
scaf_00034	transdecoder	exon	2858921	2859126	.	-	.	transcript_id "PMZ_0015124-RA.p2"; gene_id "MSTRG.10423";
scaf_00034	transdecoder	exon	2859853	2859878	.	-	.	transcript_id "PMZ_0015124-RA.p2"; gene_id "MSTRG.10423";
scaf_00034	transdecoder	CDS	2851157	2851319	.	-	1	transcript_id "PMZ_0015124-RA.p2"; gene_id "MSTRG.10423";
scaf_00034	transdecoder	CDS	2851770	2851905	.	-	2	transcript_id "PMZ_0015124-RA.p2"; gene_id "MSTRG.10423";
scaf_00034	transdecoder	CDS	2852353	2852487	.	-	2	transcript_id "PMZ_0015124-RA.p2"; gene_id "MSTRG.10423";
scaf_00034	transdecoder	CDS	2853263	2853370	.	-	2	transcript_id "PMZ_0015124-RA.p2"; gene_id "MSTRG.10423";
scaf_00034	transdecoder	CDS	2853973	2854137	.	-	2	transcript_id "PMZ_0015124-RA.p2"; gene_id "MSTRG.10423";
scaf_00034	transdecoder	CDS	2854494	2854615	.	-	1	transcript_id "PMZ_0015124-RA.p2"; gene_id "MSTRG.10423";
scaf_00034	transdecoder	CDS	2855152	2855308	.	-	2	transcript_id "PMZ_0015124-RA.p2"; gene_id "MSTRG.10423";
scaf_00034	transdecoder	CDS	2855684	2855811	.	-	1	transcript_id "PMZ_0015124-RA.p2"; gene_id "MSTRG.10423";
scaf_00034	transdecoder	CDS	2856079	2856223	.	-	2	transcript_id "PMZ_0015124-RA.p2"; gene_id "MSTRG.10423";
scaf_00034	transdecoder	CDS	2856394	2856535	.	-	0	transcript_id "PMZ_0015124-RA.p2"; gene_id "MSTRG.10423";
scaf_00034	transdecoder	CDS	2857464	2857600	.	-	2	transcript_id "PMZ_0015124-RA.p2"; gene_id "MSTRG.10423";
scaf_00034	transdecoder	CDS	2858431	2858512	.	-	0	transcript_id "PMZ_0015124-RA.p2"; gene_id "MSTRG.10423";
scaf_00034	transdecoder	CDS	2858921	2859126	.	-	2	transcript_id "PMZ_0015124-RA.p2"; gene_id "MSTRG.10423";
scaf_00034	transdecoder	CDS	2859853	2859877	.	-	0	transcript_id "PMZ_0015124-RA.p2"; gene_id "MSTRG.10423";
scaf_00034	transdecoder	exon	2826250	2828875	.	-	.	transcript_id "MSTRG.10423.1.p3"; gene_id "MSTRG.10423";
scaf_00034	transdecoder	exon	2830447	2830573	.	-	.	transcript_id "MSTRG.10423.1.p3"; gene_id "MSTRG.10423";
scaf_00034	transdecoder	exon	2831888	2832007	.	-	.	transcript_id "MSTRG.10423.1.p3"; gene_id "MSTRG.10423";
scaf_00034	transdecoder	exon	2833102	2833272	.	-	.	transcript_id "MSTRG.10423.1.p3"; gene_id "MSTRG.10423";
scaf_00034	transdecoder	exon	2834773	2834958	.	-	.	transcript_id "MSTRG.10423.1.p3"; gene_id "MSTRG.10423";
scaf_00034	transdecoder	exon	2836173	2836301	.	-	.	transcript_id "MSTRG.10423.1.p3"; gene_id "MSTRG.10423";
scaf_00034	transdecoder	exon	2836841	2836972	.	-	.	transcript_id "MSTRG.10423.1.p3"; gene_id "MSTRG.10423";
scaf_00034	transdecoder	exon	2837244	2837363	.	-	.	transcript_id "MSTRG.10423.1.p3"; gene_id "MSTRG.10423";
scaf_00034	transdecoder	exon	2838083	2838217	.	-	.	transcript_id "MSTRG.10423.1.p3"; gene_id "MSTRG.10423";
scaf_00034	transdecoder	exon	2839186	2839305	.	-	.	transcript_id "MSTRG.10423.1.p3"; gene_id "MSTRG.10423";
scaf_00034	transdecoder	exon	2840726	2840788	.	-	.	transcript_id "MSTRG.10423.1.p3"; gene_id "MSTRG.10423";
scaf_00034	transdecoder	exon	2841314	2841599	.	-	.	transcript_id "MSTRG.10423.1.p3"; gene_id "MSTRG.10423";
scaf_00034	transdecoder	exon	2841801	2841922	.	-	.	transcript_id "MSTRG.10423.1.p3"; gene_id "MSTRG.10423";
scaf_00034	transdecoder	exon	2842576	2842713	.	-	.	transcript_id "MSTRG.10423.1.p3"; gene_id "MSTRG.10423";
scaf_00034	transdecoder	exon	2843075	2843224	.	-	.	transcript_id "MSTRG.10423.1.p3"; gene_id "MSTRG.10423";
scaf_00034	transdecoder	exon	2843724	2843894	.	-	.	transcript_id "MSTRG.10423.1.p3"; gene_id "MSTRG.10423";
scaf_00034	transdecoder	exon	2844698	2844871	.	-	.	transcript_id "MSTRG.10423.1.p3"; gene_id "MSTRG.10423";
scaf_00034	transdecoder	exon	2845279	2845449	.	-	.	transcript_id "MSTRG.10423.1.p3"; gene_id "MSTRG.10423";
scaf_00034	transdecoder	exon	2846191	2846361	.	-	.	transcript_id "MSTRG.10423.1.p3"; gene_id "MSTRG.10423";
scaf_00034	transdecoder	exon	2846662	2846833	.	-	.	transcript_id "MSTRG.10423.1.p3"; gene_id "MSTRG.10423";
scaf_00034	transdecoder	exon	2847154	2847424	.	-	.	transcript_id "MSTRG.10423.1.p3"; gene_id "MSTRG.10423";
scaf_00034	transdecoder	exon	2847552	2847633	.	-	.	transcript_id "MSTRG.10423.1.p3"; gene_id "MSTRG.10423";
scaf_00034	transdecoder	exon	2847978	2848167	.	-	.	transcript_id "MSTRG.10423.1.p3"; gene_id "MSTRG.10423";
scaf_00034	transdecoder	exon	2848460	2848594	.	-	.	transcript_id "MSTRG.10423.1.p3"; gene_id "MSTRG.10423";
scaf_00034	transdecoder	exon	2849130	2849339	.	-	.	transcript_id "MSTRG.10423.1.p3"; gene_id "MSTRG.10423";
scaf_00034	transdecoder	exon	2850301	2850519	.	-	.	transcript_id "MSTRG.10423.1.p3"; gene_id "MSTRG.10423";
scaf_00034	transdecoder	exon	2851043	2851319	.	-	.	transcript_id "MSTRG.10423.1.p3"; gene_id "MSTRG.10423";
scaf_00034	transdecoder	exon	2851770	2852487	.	-	.	transcript_id "MSTRG.10423.1.p3"; gene_id "MSTRG.10423";
scaf_00034	transdecoder	exon	2853263	2853370	.	-	.	transcript_id "MSTRG.10423.1.p3"; gene_id "MSTRG.10423";
scaf_00034	transdecoder	exon	2853973	2854137	.	-	.	transcript_id "MSTRG.10423.1.p3"; gene_id "MSTRG.10423";
scaf_00034	transdecoder	exon	2854494	2854615	.	-	.	transcript_id "MSTRG.10423.1.p3"; gene_id "MSTRG.10423";
scaf_00034	transdecoder	exon	2855152	2855308	.	-	.	transcript_id "MSTRG.10423.1.p3"; gene_id "MSTRG.10423";
scaf_00034	transdecoder	exon	2855684	2855811	.	-	.	transcript_id "MSTRG.10423.1.p3"; gene_id "MSTRG.10423";
scaf_00034	transdecoder	exon	2856079	2856223	.	-	.	transcript_id "MSTRG.10423.1.p3"; gene_id "MSTRG.10423";
scaf_00034	transdecoder	exon	2856394	2856535	.	-	.	transcript_id "MSTRG.10423.1.p3"; gene_id "MSTRG.10423";
scaf_00034	transdecoder	exon	2857464	2857600	.	-	.	transcript_id "MSTRG.10423.1.p3"; gene_id "MSTRG.10423";
scaf_00034	transdecoder	exon	2858431	2858512	.	-	.	transcript_id "MSTRG.10423.1.p3"; gene_id "MSTRG.10423";
scaf_00034	transdecoder	exon	2858921	2859126	.	-	.	transcript_id "MSTRG.10423.1.p3"; gene_id "MSTRG.10423";
scaf_00034	transdecoder	exon	2859853	2859991	.	-	.	transcript_id "MSTRG.10423.1.p3"; gene_id "MSTRG.10423";
scaf_00034	transdecoder	CDS	2828443	2828875	.	-	1	transcript_id "MSTRG.10423.1.p3"; gene_id "MSTRG.10423";
scaf_00034	transdecoder	CDS	2830447	2830573	.	-	2	transcript_id "MSTRG.10423.1.p3"; gene_id "MSTRG.10423";
scaf_00034	transdecoder	CDS	2831888	2832007	.	-	2	transcript_id "MSTRG.10423.1.p3"; gene_id "MSTRG.10423";
scaf_00034	transdecoder	CDS	2833102	2833272	.	-	2	transcript_id "MSTRG.10423.1.p3"; gene_id "MSTRG.10423";
scaf_00034	transdecoder	CDS	2834773	2834958	.	-	2	transcript_id "MSTRG.10423.1.p3"; gene_id "MSTRG.10423";
scaf_00034	transdecoder	CDS	2836173	2836301	.	-	2	transcript_id "MSTRG.10423.1.p3"; gene_id "MSTRG.10423";
scaf_00034	transdecoder	CDS	2836841	2836972	.	-	2	transcript_id "MSTRG.10423.1.p3"; gene_id "MSTRG.10423";
scaf_00034	transdecoder	CDS	2837244	2837363	.	-	2	transcript_id "MSTRG.10423.1.p3"; gene_id "MSTRG.10423";
scaf_00034	transdecoder	CDS	2838083	2838217	.	-	2	transcript_id "MSTRG.10423.1.p3"; gene_id "MSTRG.10423";
scaf_00034	transdecoder	CDS	2839186	2839305	.	-	2	transcript_id "MSTRG.10423.1.p3"; gene_id "MSTRG.10423";
scaf_00034	transdecoder	CDS	2840726	2840788	.	-	2	transcript_id "MSTRG.10423.1.p3"; gene_id "MSTRG.10423";
scaf_00034	transdecoder	CDS	2841314	2841416	.	-	0	transcript_id "MSTRG.10423.1.p3"; gene_id "MSTRG.10423";
scaf_00034	transdecoder	exon	2863881	2863912	.	-	.	transcript_id "PMZ_0020143-RA.p1"; gene_id "MSTRG.10424";
scaf_00034	transdecoder	exon	2864323	2864482	.	-	.	transcript_id "PMZ_0020143-RA.p1"; gene_id "MSTRG.10424";
scaf_00034	transdecoder	exon	2864871	2865020	.	-	.	transcript_id "PMZ_0020143-RA.p1"; gene_id "MSTRG.10424";
scaf_00034	transdecoder	exon	2865158	2865288	.	-	.	transcript_id "PMZ_0020143-RA.p1"; gene_id "MSTRG.10424";
scaf_00034	transdecoder	exon	2865924	2866005	.	-	.	transcript_id "PMZ_0020143-RA.p1"; gene_id "MSTRG.10424";
scaf_00034	transdecoder	exon	2866772	2866984	.	-	.	transcript_id "PMZ_0020143-RA.p1"; gene_id "MSTRG.10424";
scaf_00034	transdecoder	exon	2867246	2867350	.	-	.	transcript_id "PMZ_0020143-RA.p1"; gene_id "MSTRG.10424";
scaf_00034	transdecoder	exon	2868791	2868952	.	-	.	transcript_id "PMZ_0020143-RA.p1"; gene_id "MSTRG.10424";
scaf_00034	transdecoder	exon	2870008	2870104	.	-	.	transcript_id "PMZ_0020143-RA.p1"; gene_id "MSTRG.10424";
scaf_00034	transdecoder	exon	2870642	2870826	.	-	.	transcript_id "PMZ_0020143-RA.p1"; gene_id "MSTRG.10424";
scaf_00034	transdecoder	exon	2871645	2871758	.	-	.	transcript_id "PMZ_0020143-RA.p1"; gene_id "MSTRG.10424";
scaf_00034	transdecoder	exon	2872531	2872743	.	-	.	transcript_id "PMZ_0020143-RA.p1"; gene_id "MSTRG.10424";
scaf_00034	transdecoder	exon	2875347	2875497	.	-	.	transcript_id "PMZ_0020143-RA.p1"; gene_id "MSTRG.10424";
scaf_00034	transdecoder	exon	2876507	2876663	.	-	.	transcript_id "PMZ_0020143-RA.p1"; gene_id "MSTRG.10424";
scaf_00034	transdecoder	exon	2878287	2878400	.	-	.	transcript_id "PMZ_0020143-RA.p1"; gene_id "MSTRG.10424";
scaf_00034	transdecoder	exon	2879118	2879506	.	-	.	transcript_id "PMZ_0020143-RA.p1"; gene_id "MSTRG.10424";
scaf_00034	transdecoder	CDS	2865213	2865288	.	-	1	transcript_id "PMZ_0020143-RA.p1"; gene_id "MSTRG.10424";
scaf_00034	transdecoder	CDS	2865924	2866005	.	-	2	transcript_id "PMZ_0020143-RA.p1"; gene_id "MSTRG.10424";
scaf_00034	transdecoder	CDS	2866772	2866984	.	-	2	transcript_id "PMZ_0020143-RA.p1"; gene_id "MSTRG.10424";
scaf_00034	transdecoder	CDS	2867246	2867350	.	-	2	transcript_id "PMZ_0020143-RA.p1"; gene_id "MSTRG.10424";
scaf_00034	transdecoder	CDS	2868791	2868952	.	-	2	transcript_id "PMZ_0020143-RA.p1"; gene_id "MSTRG.10424";
scaf_00034	transdecoder	CDS	2870008	2870104	.	-	0	transcript_id "PMZ_0020143-RA.p1"; gene_id "MSTRG.10424";
scaf_00034	transdecoder	CDS	2870642	2870826	.	-	2	transcript_id "PMZ_0020143-RA.p1"; gene_id "MSTRG.10424";
scaf_00034	transdecoder	CDS	2871645	2871758	.	-	2	transcript_id "PMZ_0020143-RA.p1"; gene_id "MSTRG.10424";
scaf_00034	transdecoder	CDS	2872531	2872543	.	-	0	transcript_id "PMZ_0020143-RA.p1"; gene_id "MSTRG.10424";
scaf_00034	transdecoder	exon	2872777	2872933	.	+	.	transcript_id "MSTRG.10425.1.p1"; gene_id "MSTRG.10425";
scaf_00034	transdecoder	exon	2873892	2873990	.	+	.	transcript_id "MSTRG.10425.1.p1"; gene_id "MSTRG.10425";
scaf_00034	transdecoder	exon	2874635	2874792	.	+	.	transcript_id "MSTRG.10425.1.p1"; gene_id "MSTRG.10425";
scaf_00034	transdecoder	CDS	2872777	2872933	.	+	0	transcript_id "MSTRG.10425.1.p1"; gene_id "MSTRG.10425";
scaf_00034	transdecoder	CDS	2873892	2873990	.	+	2	transcript_id "MSTRG.10425.1.p1"; gene_id "MSTRG.10425";
scaf_00034	transdecoder	CDS	2874635	2874792	.	+	2	transcript_id "MSTRG.10425.1.p1"; gene_id "MSTRG.10425";
scaf_00034	transdecoder	exon	2888554	2888700	.	-	.	transcript_id "MSTRG.10426.1.p1"; gene_id "MSTRG.10426";
scaf_00034	transdecoder	exon	2891231	2891556	.	-	.	transcript_id "MSTRG.10426.1.p1"; gene_id "MSTRG.10426";
scaf_00034	transdecoder	CDS	2888556	2888700	.	-	1	transcript_id "MSTRG.10426.1.p1"; gene_id "MSTRG.10426";
scaf_00034	transdecoder	CDS	2891231	2891556	.	-	0	transcript_id "MSTRG.10426.1.p1"; gene_id "MSTRG.10426";
scaf_00034	transdecoder	exon	2897740	2897985	.	-	.	transcript_id "PMZ_0018303-RA.p1"; gene_id "MSTRG.10427";
scaf_00034	transdecoder	exon	2898528	2898682	.	-	.	transcript_id "PMZ_0018303-RA.p1"; gene_id "MSTRG.10427";
scaf_00034	transdecoder	exon	2899995	2900166	.	-	.	transcript_id "PMZ_0018303-RA.p1"; gene_id "MSTRG.10427";
scaf_00034	transdecoder	exon	2900659	2900768	.	-	.	transcript_id "PMZ_0018303-RA.p1"; gene_id "MSTRG.10427";
scaf_00034	transdecoder	exon	2901348	2901439	.	-	.	transcript_id "PMZ_0018303-RA.p1"; gene_id "MSTRG.10427";
scaf_00034	transdecoder	exon	2902136	2902361	.	-	.	transcript_id "PMZ_0018303-RA.p1"; gene_id "MSTRG.10427";
scaf_00034	transdecoder	exon	2902755	2902813	.	-	.	transcript_id "PMZ_0018303-RA.p1"; gene_id "MSTRG.10427";
scaf_00034	transdecoder	exon	2903050	2903164	.	-	.	transcript_id "PMZ_0018303-RA.p1"; gene_id "MSTRG.10427";
scaf_00034	transdecoder	exon	2903604	2903727	.	-	.	transcript_id "PMZ_0018303-RA.p1"; gene_id "MSTRG.10427";
scaf_00034	transdecoder	exon	2905054	2905196	.	-	.	transcript_id "PMZ_0018303-RA.p1"; gene_id "MSTRG.10427";
scaf_00034	transdecoder	exon	2906245	2906526	.	-	.	transcript_id "PMZ_0018303-RA.p1"; gene_id "MSTRG.10427";
scaf_00034	transdecoder	exon	2909440	2909596	.	-	.	transcript_id "PMZ_0018303-RA.p1"; gene_id "MSTRG.10427";
scaf_00034	transdecoder	exon	2911580	2911711	.	-	.	transcript_id "PMZ_0018303-RA.p1"; gene_id "MSTRG.10427";
scaf_00034	transdecoder	exon	2912684	2912774	.	-	.	transcript_id "PMZ_0018303-RA.p1"; gene_id "MSTRG.10427";
scaf_00034	transdecoder	exon	2918519	2918608	.	-	.	transcript_id "PMZ_0018303-RA.p1"; gene_id "MSTRG.10427";
scaf_00034	transdecoder	exon	2919534	2919645	.	-	.	transcript_id "PMZ_0018303-RA.p1"; gene_id "MSTRG.10427";
scaf_00034	transdecoder	exon	2922841	2922968	.	-	.	transcript_id "PMZ_0018303-RA.p1"; gene_id "MSTRG.10427";
scaf_00034	transdecoder	exon	2923134	2923224	.	-	.	transcript_id "PMZ_0018303-RA.p1"; gene_id "MSTRG.10427";
scaf_00034	transdecoder	exon	2923828	2923980	.	-	.	transcript_id "PMZ_0018303-RA.p1"; gene_id "MSTRG.10427";
scaf_00034	transdecoder	exon	2924871	2925047	.	-	.	transcript_id "PMZ_0018303-RA.p1"; gene_id "MSTRG.10427";
scaf_00034	transdecoder	exon	2926354	2926475	.	-	.	transcript_id "PMZ_0018303-RA.p1"; gene_id "MSTRG.10427";
scaf_00034	transdecoder	exon	2927925	2928069	.	-	.	transcript_id "PMZ_0018303-RA.p1"; gene_id "MSTRG.10427";
scaf_00034	transdecoder	exon	2929108	2929368	.	-	.	transcript_id "PMZ_0018303-RA.p1"; gene_id "MSTRG.10427";
scaf_00034	transdecoder	exon	2929643	2929763	.	-	.	transcript_id "PMZ_0018303-RA.p1"; gene_id "MSTRG.10427";
scaf_00034	transdecoder	exon	2930257	2930268	.	-	.	transcript_id "PMZ_0018303-RA.p1"; gene_id "MSTRG.10427";
scaf_00034	transdecoder	CDS	2897740	2897985	.	-	0	transcript_id "PMZ_0018303-RA.p1"; gene_id "MSTRG.10427";
scaf_00034	transdecoder	CDS	2898528	2898682	.	-	2	transcript_id "PMZ_0018303-RA.p1"; gene_id "MSTRG.10427";
scaf_00034	transdecoder	CDS	2899995	2900166	.	-	0	transcript_id "PMZ_0018303-RA.p1"; gene_id "MSTRG.10427";
scaf_00034	transdecoder	CDS	2900659	2900768	.	-	2	transcript_id "PMZ_0018303-RA.p1"; gene_id "MSTRG.10427";
scaf_00034	transdecoder	CDS	2901348	2901439	.	-	1	transcript_id "PMZ_0018303-RA.p1"; gene_id "MSTRG.10427";
scaf_00034	transdecoder	CDS	2902136	2902361	.	-	2	transcript_id "PMZ_0018303-RA.p1"; gene_id "MSTRG.10427";
scaf_00034	transdecoder	CDS	2902755	2902813	.	-	1	transcript_id "PMZ_0018303-RA.p1"; gene_id "MSTRG.10427";
scaf_00034	transdecoder	CDS	2903050	2903164	.	-	2	transcript_id "PMZ_0018303-RA.p1"; gene_id "MSTRG.10427";
scaf_00034	transdecoder	CDS	2903604	2903727	.	-	0	transcript_id "PMZ_0018303-RA.p1"; gene_id "MSTRG.10427";
scaf_00034	transdecoder	CDS	2905054	2905196	.	-	2	transcript_id "PMZ_0018303-RA.p1"; gene_id "MSTRG.10427";
scaf_00034	transdecoder	CDS	2906245	2906526	.	-	2	transcript_id "PMZ_0018303-RA.p1"; gene_id "MSTRG.10427";
scaf_00034	transdecoder	CDS	2909440	2909596	.	-	0	transcript_id "PMZ_0018303-RA.p1"; gene_id "MSTRG.10427";
scaf_00034	transdecoder	CDS	2911580	2911711	.	-	0	transcript_id "PMZ_0018303-RA.p1"; gene_id "MSTRG.10427";
scaf_00034	transdecoder	CDS	2912684	2912774	.	-	1	transcript_id "PMZ_0018303-RA.p1"; gene_id "MSTRG.10427";
scaf_00034	transdecoder	CDS	2918519	2918608	.	-	1	transcript_id "PMZ_0018303-RA.p1"; gene_id "MSTRG.10427";
scaf_00034	transdecoder	CDS	2919534	2919645	.	-	2	transcript_id "PMZ_0018303-RA.p1"; gene_id "MSTRG.10427";
scaf_00034	transdecoder	CDS	2922841	2922968	.	-	1	transcript_id "PMZ_0018303-RA.p1"; gene_id "MSTRG.10427";
scaf_00034	transdecoder	CDS	2923134	2923224	.	-	2	transcript_id "PMZ_0018303-RA.p1"; gene_id "MSTRG.10427";
scaf_00034	transdecoder	CDS	2923828	2923980	.	-	2	transcript_id "PMZ_0018303-RA.p1"; gene_id "MSTRG.10427";
scaf_00034	transdecoder	CDS	2924871	2925047	.	-	2	transcript_id "PMZ_0018303-RA.p1"; gene_id "MSTRG.10427";
scaf_00034	transdecoder	CDS	2926354	2926475	.	-	1	transcript_id "PMZ_0018303-RA.p1"; gene_id "MSTRG.10427";
scaf_00034	transdecoder	CDS	2927925	2928069	.	-	2	transcript_id "PMZ_0018303-RA.p1"; gene_id "MSTRG.10427";
scaf_00034	transdecoder	CDS	2929108	2929368	.	-	2	transcript_id "PMZ_0018303-RA.p1"; gene_id "MSTRG.10427";
scaf_00034	transdecoder	CDS	2929643	2929763	.	-	0	transcript_id "PMZ_0018303-RA.p1"; gene_id "MSTRG.10427";
scaf_00034	transdecoder	CDS	2930257	2930268	.	-	0	transcript_id "PMZ_0018303-RA.p1"; gene_id "MSTRG.10427";
scaf_00034	transdecoder	exon	2933059	2933234	.	-	.	transcript_id "PMZ_0031691-RA.p1"; gene_id "MSTRG.10428";
scaf_00034	transdecoder	exon	2937127	2937298	.	-	.	transcript_id "PMZ_0031691-RA.p1"; gene_id "MSTRG.10428";
scaf_00034	transdecoder	exon	2946467	2946558	.	-	.	transcript_id "PMZ_0031691-RA.p1"; gene_id "MSTRG.10428";
scaf_00034	transdecoder	exon	2947079	2947154	.	-	.	transcript_id "PMZ_0031691-RA.p1"; gene_id "MSTRG.10428";
scaf_00034	transdecoder	exon	2959131	2959244	.	-	.	transcript_id "PMZ_0031691-RA.p1"; gene_id "MSTRG.10428";
scaf_00034	transdecoder	exon	2963107	2963209	.	-	.	transcript_id "PMZ_0031691-RA.p1"; gene_id "MSTRG.10428";
scaf_00034	transdecoder	exon	2968355	2968629	.	-	.	transcript_id "PMZ_0031691-RA.p1"; gene_id "MSTRG.10428";
scaf_00034	transdecoder	CDS	2933059	2933234	.	-	2	transcript_id "PMZ_0031691-RA.p1"; gene_id "MSTRG.10428";
scaf_00034	transdecoder	CDS	2937127	2937298	.	-	0	transcript_id "PMZ_0031691-RA.p1"; gene_id "MSTRG.10428";
scaf_00034	transdecoder	CDS	2946467	2946558	.	-	2	transcript_id "PMZ_0031691-RA.p1"; gene_id "MSTRG.10428";
scaf_00034	transdecoder	CDS	2947079	2947154	.	-	0	transcript_id "PMZ_0031691-RA.p1"; gene_id "MSTRG.10428";
scaf_00034	transdecoder	CDS	2959131	2959244	.	-	0	transcript_id "PMZ_0031691-RA.p1"; gene_id "MSTRG.10428";
scaf_00034	transdecoder	CDS	2963107	2963209	.	-	1	transcript_id "PMZ_0031691-RA.p1"; gene_id "MSTRG.10428";
scaf_00034	transdecoder	CDS	2968355	2968629	.	-	0	transcript_id "PMZ_0031691-RA.p1"; gene_id "MSTRG.10428";
scaf_00034	transdecoder	exon	2951946	2952016	.	-	.	transcript_id "MSTRG.10428.2.p3"; gene_id "MSTRG.10428";
scaf_00034	transdecoder	exon	2968336	2969185	.	-	.	transcript_id "MSTRG.10428.2.p3"; gene_id "MSTRG.10428";
scaf_00034	transdecoder	CDS	2951948	2952016	.	-	0	transcript_id "MSTRG.10428.2.p3"; gene_id "MSTRG.10428";
scaf_00034	transdecoder	CDS	2968336	2968629	.	-	0	transcript_id "MSTRG.10428.2.p3"; gene_id "MSTRG.10428";
scaf_00034	transdecoder	exon	2970900	2974631	.	-	.	transcript_id "MSTRG.10429.1.p1"; gene_id "MSTRG.10429";
scaf_00034	transdecoder	exon	2975204	2975416	.	-	.	transcript_id "MSTRG.10429.1.p1"; gene_id "MSTRG.10429";
scaf_00034	transdecoder	exon	2976960	2977098	.	-	.	transcript_id "MSTRG.10429.1.p1"; gene_id "MSTRG.10429";
scaf_00034	transdecoder	exon	2977715	2978057	.	-	.	transcript_id "MSTRG.10429.1.p1"; gene_id "MSTRG.10429";
scaf_00034	transdecoder	exon	2978358	2978424	.	-	.	transcript_id "MSTRG.10429.1.p1"; gene_id "MSTRG.10429";
scaf_00034	transdecoder	exon	2979057	2979203	.	-	.	transcript_id "MSTRG.10429.1.p1"; gene_id "MSTRG.10429";
scaf_00034	transdecoder	exon	2979583	2979731	.	-	.	transcript_id "MSTRG.10429.1.p1"; gene_id "MSTRG.10429";
scaf_00034	transdecoder	exon	2980097	2980271	.	-	.	transcript_id "MSTRG.10429.1.p1"; gene_id "MSTRG.10429";
scaf_00034	transdecoder	exon	2980898	2981055	.	-	.	transcript_id "MSTRG.10429.1.p1"; gene_id "MSTRG.10429";
scaf_00034	transdecoder	exon	2983102	2983334	.	-	.	transcript_id "MSTRG.10429.1.p1"; gene_id "MSTRG.10429";
scaf_00034	transdecoder	exon	2985199	2985631	.	-	.	transcript_id "MSTRG.10429.1.p1"; gene_id "MSTRG.10429";
scaf_00034	transdecoder	CDS	2977816	2978057	.	-	2	transcript_id "MSTRG.10429.1.p1"; gene_id "MSTRG.10429";
scaf_00034	transdecoder	CDS	2978358	2978424	.	-	0	transcript_id "MSTRG.10429.1.p1"; gene_id "MSTRG.10429";
scaf_00034	transdecoder	CDS	2979057	2979203	.	-	0	transcript_id "MSTRG.10429.1.p1"; gene_id "MSTRG.10429";
scaf_00034	transdecoder	CDS	2979583	2979731	.	-	2	transcript_id "MSTRG.10429.1.p1"; gene_id "MSTRG.10429";
scaf_00034	transdecoder	CDS	2980097	2980271	.	-	0	transcript_id "MSTRG.10429.1.p1"; gene_id "MSTRG.10429";
scaf_00034	transdecoder	CDS	2980898	2981055	.	-	2	transcript_id "MSTRG.10429.1.p1"; gene_id "MSTRG.10429";
scaf_00034	transdecoder	CDS	2983102	2983291	.	-	0	transcript_id "MSTRG.10429.1.p1"; gene_id "MSTRG.10429";
scaf_00034	transdecoder	exon	2974397	2974631	.	-	.	transcript_id "PMZ_0011609-RA.p1"; gene_id "MSTRG.10429";
scaf_00034	transdecoder	exon	2975204	2975457	.	-	.	transcript_id "PMZ_0011609-RA.p1"; gene_id "MSTRG.10429";
scaf_00034	transdecoder	exon	2977004	2977098	.	-	.	transcript_id "PMZ_0011609-RA.p1"; gene_id "MSTRG.10429";
scaf_00034	transdecoder	exon	2977715	2977823	.	-	.	transcript_id "PMZ_0011609-RA.p1"; gene_id "MSTRG.10429";
scaf_00034	transdecoder	exon	2977948	2978057	.	-	.	transcript_id "PMZ_0011609-RA.p1"; gene_id "MSTRG.10429";
scaf_00034	transdecoder	exon	2979095	2979203	.	-	.	transcript_id "PMZ_0011609-RA.p1"; gene_id "MSTRG.10429";
scaf_00034	transdecoder	exon	2979610	2979849	.	-	.	transcript_id "PMZ_0011609-RA.p1"; gene_id "MSTRG.10429";
scaf_00034	transdecoder	exon	2980146	2980271	.	-	.	transcript_id "PMZ_0011609-RA.p1"; gene_id "MSTRG.10429";
scaf_00034	transdecoder	exon	2980958	2981032	.	-	.	transcript_id "PMZ_0011609-RA.p1"; gene_id "MSTRG.10429";
scaf_00034	transdecoder	exon	2983118	2983291	.	-	.	transcript_id "PMZ_0011609-RA.p1"; gene_id "MSTRG.10429";
scaf_00034	transdecoder	CDS	2974397	2974631	.	-	1	transcript_id "PMZ_0011609-RA.p1"; gene_id "MSTRG.10429";
scaf_00034	transdecoder	CDS	2975204	2975457	.	-	0	transcript_id "PMZ_0011609-RA.p1"; gene_id "MSTRG.10429";
scaf_00034	transdecoder	CDS	2977004	2977098	.	-	2	transcript_id "PMZ_0011609-RA.p1"; gene_id "MSTRG.10429";
scaf_00034	transdecoder	CDS	2977715	2977823	.	-	0	transcript_id "PMZ_0011609-RA.p1"; gene_id "MSTRG.10429";
scaf_00034	transdecoder	CDS	2977948	2978057	.	-	2	transcript_id "PMZ_0011609-RA.p1"; gene_id "MSTRG.10429";
scaf_00034	transdecoder	CDS	2979095	2979203	.	-	0	transcript_id "PMZ_0011609-RA.p1"; gene_id "MSTRG.10429";
scaf_00034	transdecoder	CDS	2979610	2979849	.	-	0	transcript_id "PMZ_0011609-RA.p1"; gene_id "MSTRG.10429";
scaf_00034	transdecoder	CDS	2980146	2980271	.	-	0	transcript_id "PMZ_0011609-RA.p1"; gene_id "MSTRG.10429";
scaf_00034	transdecoder	CDS	2980958	2981032	.	-	0	transcript_id "PMZ_0011609-RA.p1"; gene_id "MSTRG.10429";
scaf_00034	transdecoder	CDS	2983118	2983291	.	-	0	transcript_id "PMZ_0011609-RA.p1"; gene_id "MSTRG.10429";
scaf_00034	transdecoder	exon	3033571	3034776	.	+	.	transcript_id "PMZ_0011007-RA.p1"; gene_id "PMZ_0011007";
scaf_00034	transdecoder	CDS	3033571	3034776	.	+	0	transcript_id "PMZ_0011007-RA.p1"; gene_id "PMZ_0011007";
scaf_00034	transdecoder	exon	3155978	3156503	.	+	.	transcript_id "MSTRG.10432.1.p1"; gene_id "MSTRG.10432";
scaf_00034	transdecoder	exon	3232367	3232689	.	+	.	transcript_id "MSTRG.10432.1.p1"; gene_id "MSTRG.10432";
scaf_00034	transdecoder	exon	3239028	3239113	.	+	.	transcript_id "MSTRG.10432.1.p1"; gene_id "MSTRG.10432";
scaf_00034	transdecoder	exon	3240395	3240535	.	+	.	transcript_id "MSTRG.10432.1.p1"; gene_id "MSTRG.10432";
scaf_00034	transdecoder	exon	3241015	3241112	.	+	.	transcript_id "MSTRG.10432.1.p1"; gene_id "MSTRG.10432";
scaf_00034	transdecoder	exon	3244403	3244560	.	+	.	transcript_id "MSTRG.10432.1.p1"; gene_id "MSTRG.10432";
scaf_00034	transdecoder	exon	3244841	3245063	.	+	.	transcript_id "MSTRG.10432.1.p1"; gene_id "MSTRG.10432";
scaf_00034	transdecoder	exon	3246048	3246654	.	+	.	transcript_id "MSTRG.10432.1.p1"; gene_id "MSTRG.10432";
scaf_00034	transdecoder	CDS	3156401	3156503	.	+	0	transcript_id "MSTRG.10432.1.p1"; gene_id "MSTRG.10432";
scaf_00034	transdecoder	CDS	3232367	3232689	.	+	2	transcript_id "MSTRG.10432.1.p1"; gene_id "MSTRG.10432";
scaf_00034	transdecoder	CDS	3239028	3239113	.	+	0	transcript_id "MSTRG.10432.1.p1"; gene_id "MSTRG.10432";
scaf_00034	transdecoder	CDS	3240395	3240535	.	+	1	transcript_id "MSTRG.10432.1.p1"; gene_id "MSTRG.10432";
scaf_00034	transdecoder	CDS	3241015	3241112	.	+	1	transcript_id "MSTRG.10432.1.p1"; gene_id "MSTRG.10432";
scaf_00034	transdecoder	CDS	3244403	3244452	.	+	2	transcript_id "MSTRG.10432.1.p1"; gene_id "MSTRG.10432";
scaf_00034	transdecoder	exon	3232193	3232195	.	+	.	transcript_id "PMZ_0031142-RA.p1"; gene_id "MSTRG.10432";
scaf_00034	transdecoder	exon	3232396	3232689	.	+	.	transcript_id "PMZ_0031142-RA.p1"; gene_id "MSTRG.10432";
scaf_00034	transdecoder	exon	3239028	3239113	.	+	.	transcript_id "PMZ_0031142-RA.p1"; gene_id "MSTRG.10432";
scaf_00034	transdecoder	exon	3239198	3239291	.	+	.	transcript_id "PMZ_0031142-RA.p1"; gene_id "MSTRG.10432";
scaf_00034	transdecoder	exon	3240410	3240535	.	+	.	transcript_id "PMZ_0031142-RA.p1"; gene_id "MSTRG.10432";
scaf_00034	transdecoder	exon	3241015	3241112	.	+	.	transcript_id "PMZ_0031142-RA.p1"; gene_id "MSTRG.10432";
scaf_00034	transdecoder	exon	3244403	3244543	.	+	.	transcript_id "PMZ_0031142-RA.p1"; gene_id "MSTRG.10432";
scaf_00034	transdecoder	exon	3244890	3245063	.	+	.	transcript_id "PMZ_0031142-RA.p1"; gene_id "MSTRG.10432";
scaf_00034	transdecoder	exon	3246048	3246120	.	+	.	transcript_id "PMZ_0031142-RA.p1"; gene_id "MSTRG.10432";
scaf_00034	transdecoder	CDS	3232193	3232195	.	+	0	transcript_id "PMZ_0031142-RA.p1"; gene_id "MSTRG.10432";
scaf_00034	transdecoder	CDS	3232396	3232689	.	+	0	transcript_id "PMZ_0031142-RA.p1"; gene_id "MSTRG.10432";
scaf_00034	transdecoder	CDS	3239028	3239113	.	+	0	transcript_id "PMZ_0031142-RA.p1"; gene_id "MSTRG.10432";
scaf_00034	transdecoder	CDS	3239198	3239291	.	+	1	transcript_id "PMZ_0031142-RA.p1"; gene_id "MSTRG.10432";
scaf_00034	transdecoder	CDS	3240410	3240535	.	+	0	transcript_id "PMZ_0031142-RA.p1"; gene_id "MSTRG.10432";
scaf_00034	transdecoder	CDS	3241015	3241112	.	+	0	transcript_id "PMZ_0031142-RA.p1"; gene_id "MSTRG.10432";
scaf_00034	transdecoder	CDS	3244403	3244543	.	+	1	transcript_id "PMZ_0031142-RA.p1"; gene_id "MSTRG.10432";
scaf_00034	transdecoder	CDS	3244890	3245063	.	+	1	transcript_id "PMZ_0031142-RA.p1"; gene_id "MSTRG.10432";
scaf_00034	transdecoder	CDS	3246048	3246120	.	+	1	transcript_id "PMZ_0031142-RA.p1"; gene_id "MSTRG.10432";
scaf_00034	transdecoder	exon	3234457	3234708	.	+	.	transcript_id "MSTRG.10434.1.p3"; gene_id "MSTRG.10434";
scaf_00034	transdecoder	exon	3234745	3234849	.	+	.	transcript_id "MSTRG.10434.1.p3"; gene_id "MSTRG.10434";
scaf_00034	transdecoder	CDS	3234458	3234708	.	+	0	transcript_id "MSTRG.10434.1.p3"; gene_id "MSTRG.10434";
scaf_00034	transdecoder	CDS	3234745	3234847	.	+	1	transcript_id "MSTRG.10434.1.p3"; gene_id "MSTRG.10434";
scaf_00034	transdecoder	exon	3238565	3238899	.	+	.	transcript_id "MSTRG.10432.3.p2"; gene_id "MSTRG.10432";
scaf_00034	transdecoder	exon	3239028	3239113	.	+	.	transcript_id "MSTRG.10432.3.p2"; gene_id "MSTRG.10432";
scaf_00034	transdecoder	exon	3240395	3240535	.	+	.	transcript_id "MSTRG.10432.3.p2"; gene_id "MSTRG.10432";
scaf_00034	transdecoder	exon	3241015	3241112	.	+	.	transcript_id "MSTRG.10432.3.p2"; gene_id "MSTRG.10432";
scaf_00034	transdecoder	exon	3244403	3244560	.	+	.	transcript_id "MSTRG.10432.3.p2"; gene_id "MSTRG.10432";
scaf_00034	transdecoder	exon	3244841	3245063	.	+	.	transcript_id "MSTRG.10432.3.p2"; gene_id "MSTRG.10432";
scaf_00034	transdecoder	exon	3246048	3246654	.	+	.	transcript_id "MSTRG.10432.3.p2"; gene_id "MSTRG.10432";
scaf_00034	transdecoder	CDS	3244500	3244560	.	+	0	transcript_id "MSTRG.10432.3.p2"; gene_id "MSTRG.10432";
scaf_00034	transdecoder	CDS	3244841	3245063	.	+	2	transcript_id "MSTRG.10432.3.p2"; gene_id "MSTRG.10432";
scaf_00034	transdecoder	CDS	3246048	3246120	.	+	1	transcript_id "MSTRG.10432.3.p2"; gene_id "MSTRG.10432";
scaf_00034	transdecoder	exon	3298564	3298920	.	+	.	transcript_id "PMZ_0044719-RA.p1"; gene_id "MSTRG.10431";
scaf_00034	transdecoder	exon	3299670	3299767	.	+	.	transcript_id "PMZ_0044719-RA.p1"; gene_id "MSTRG.10431";
scaf_00034	transdecoder	exon	3301506	3301641	.	+	.	transcript_id "PMZ_0044719-RA.p1"; gene_id "MSTRG.10431";
scaf_00034	transdecoder	exon	3302638	3306411	.	+	.	transcript_id "PMZ_0044719-RA.p1"; gene_id "MSTRG.10431";
scaf_00034	transdecoder	CDS	3298723	3298920	.	+	0	transcript_id "PMZ_0044719-RA.p1"; gene_id "MSTRG.10431";
scaf_00034	transdecoder	CDS	3299670	3299767	.	+	0	transcript_id "PMZ_0044719-RA.p1"; gene_id "MSTRG.10431";
scaf_00034	transdecoder	CDS	3301506	3301641	.	+	1	transcript_id "PMZ_0044719-RA.p1"; gene_id "MSTRG.10431";
scaf_00034	transdecoder	CDS	3302638	3302856	.	+	0	transcript_id "PMZ_0044719-RA.p1"; gene_id "MSTRG.10431";
scaf_00034	transdecoder	exon	3298656	3298920	.	+	.	transcript_id "MSTRG.10431.2.p1"; gene_id "MSTRG.10431";
scaf_00034	transdecoder	exon	3299670	3299767	.	+	.	transcript_id "MSTRG.10431.2.p1"; gene_id "MSTRG.10431";
scaf_00034	transdecoder	exon	3301458	3301641	.	+	.	transcript_id "MSTRG.10431.2.p1"; gene_id "MSTRG.10431";
scaf_00034	transdecoder	exon	3302638	3306142	.	+	.	transcript_id "MSTRG.10431.2.p1"; gene_id "MSTRG.10431";
scaf_00034	transdecoder	CDS	3298723	3298920	.	+	0	transcript_id "MSTRG.10431.2.p1"; gene_id "MSTRG.10431";
scaf_00034	transdecoder	CDS	3299670	3299767	.	+	0	transcript_id "MSTRG.10431.2.p1"; gene_id "MSTRG.10431";
scaf_00034	transdecoder	CDS	3301458	3301641	.	+	1	transcript_id "MSTRG.10431.2.p1"; gene_id "MSTRG.10431";
scaf_00034	transdecoder	CDS	3302638	3302856	.	+	0	transcript_id "MSTRG.10431.2.p1"; gene_id "MSTRG.10431";
scaf_00034	transdecoder	exon	3307825	3308109	.	+	.	transcript_id "MSTRG.10436.1.p1"; gene_id "MSTRG.10436";
scaf_00034	transdecoder	exon	3309714	3309860	.	+	.	transcript_id "MSTRG.10436.1.p1"; gene_id "MSTRG.10436";
scaf_00034	transdecoder	exon	3312384	3312417	.	+	.	transcript_id "MSTRG.10436.1.p1"; gene_id "MSTRG.10436";
scaf_00034	transdecoder	exon	3313695	3314400	.	+	.	transcript_id "MSTRG.10436.1.p1"; gene_id "MSTRG.10436";
scaf_00034	transdecoder	exon	3315255	3315366	.	+	.	transcript_id "MSTRG.10436.1.p1"; gene_id "MSTRG.10436";
scaf_00034	transdecoder	exon	3315679	3315724	.	+	.	transcript_id "MSTRG.10436.1.p1"; gene_id "MSTRG.10436";
scaf_00034	transdecoder	exon	3317012	3317159	.	+	.	transcript_id "MSTRG.10436.1.p1"; gene_id "MSTRG.10436";
scaf_00034	transdecoder	exon	3317823	3317919	.	+	.	transcript_id "MSTRG.10436.1.p1"; gene_id "MSTRG.10436";
scaf_00034	transdecoder	exon	3318599	3318729	.	+	.	transcript_id "MSTRG.10436.1.p1"; gene_id "MSTRG.10436";
scaf_00034	transdecoder	exon	3319058	3319153	.	+	.	transcript_id "MSTRG.10436.1.p1"; gene_id "MSTRG.10436";
scaf_00034	transdecoder	exon	3319708	3321799	.	+	.	transcript_id "MSTRG.10436.1.p1"; gene_id "MSTRG.10436";
scaf_00034	transdecoder	CDS	3308091	3308109	.	+	0	transcript_id "MSTRG.10436.1.p1"; gene_id "MSTRG.10436";
scaf_00034	transdecoder	CDS	3309714	3309860	.	+	2	transcript_id "MSTRG.10436.1.p1"; gene_id "MSTRG.10436";
scaf_00034	transdecoder	CDS	3312384	3312417	.	+	2	transcript_id "MSTRG.10436.1.p1"; gene_id "MSTRG.10436";
scaf_00034	transdecoder	CDS	3313695	3314400	.	+	1	transcript_id "MSTRG.10436.1.p1"; gene_id "MSTRG.10436";
scaf_00034	transdecoder	CDS	3315255	3315366	.	+	0	transcript_id "MSTRG.10436.1.p1"; gene_id "MSTRG.10436";
scaf_00034	transdecoder	CDS	3315679	3315724	.	+	2	transcript_id "MSTRG.10436.1.p1"; gene_id "MSTRG.10436";
scaf_00034	transdecoder	CDS	3317012	3317159	.	+	1	transcript_id "MSTRG.10436.1.p1"; gene_id "MSTRG.10436";
scaf_00034	transdecoder	CDS	3317823	3317919	.	+	0	transcript_id "MSTRG.10436.1.p1"; gene_id "MSTRG.10436";
scaf_00034	transdecoder	CDS	3318599	3318729	.	+	2	transcript_id "MSTRG.10436.1.p1"; gene_id "MSTRG.10436";
scaf_00034	transdecoder	CDS	3319058	3319153	.	+	0	transcript_id "MSTRG.10436.1.p1"; gene_id "MSTRG.10436";
scaf_00034	transdecoder	CDS	3319708	3320049	.	+	0	transcript_id "MSTRG.10436.1.p1"; gene_id "MSTRG.10436";
scaf_00034	transdecoder	exon	3307825	3308109	.	+	.	transcript_id "MSTRG.10436.2.p1"; gene_id "MSTRG.10436";
scaf_00034	transdecoder	exon	3309714	3309860	.	+	.	transcript_id "MSTRG.10436.2.p1"; gene_id "MSTRG.10436";
scaf_00034	transdecoder	exon	3311857	3311955	.	+	.	transcript_id "MSTRG.10436.2.p1"; gene_id "MSTRG.10436";
scaf_00034	transdecoder	exon	3312384	3312417	.	+	.	transcript_id "MSTRG.10436.2.p1"; gene_id "MSTRG.10436";
scaf_00034	transdecoder	exon	3313695	3314400	.	+	.	transcript_id "MSTRG.10436.2.p1"; gene_id "MSTRG.10436";
scaf_00034	transdecoder	exon	3315255	3315366	.	+	.	transcript_id "MSTRG.10436.2.p1"; gene_id "MSTRG.10436";
scaf_00034	transdecoder	exon	3315679	3315724	.	+	.	transcript_id "MSTRG.10436.2.p1"; gene_id "MSTRG.10436";
scaf_00034	transdecoder	exon	3317012	3317159	.	+	.	transcript_id "MSTRG.10436.2.p1"; gene_id "MSTRG.10436";
scaf_00034	transdecoder	exon	3317823	3317919	.	+	.	transcript_id "MSTRG.10436.2.p1"; gene_id "MSTRG.10436";
scaf_00034	transdecoder	exon	3318599	3318729	.	+	.	transcript_id "MSTRG.10436.2.p1"; gene_id "MSTRG.10436";
scaf_00034	transdecoder	exon	3319058	3319153	.	+	.	transcript_id "MSTRG.10436.2.p1"; gene_id "MSTRG.10436";
scaf_00034	transdecoder	exon	3319708	3321799	.	+	.	transcript_id "MSTRG.10436.2.p1"; gene_id "MSTRG.10436";
scaf_00034	transdecoder	CDS	3308091	3308109	.	+	0	transcript_id "MSTRG.10436.2.p1"; gene_id "MSTRG.10436";
scaf_00034	transdecoder	CDS	3309714	3309860	.	+	2	transcript_id "MSTRG.10436.2.p1"; gene_id "MSTRG.10436";
scaf_00034	transdecoder	CDS	3311857	3311955	.	+	2	transcript_id "MSTRG.10436.2.p1"; gene_id "MSTRG.10436";
scaf_00034	transdecoder	CDS	3312384	3312417	.	+	2	transcript_id "MSTRG.10436.2.p1"; gene_id "MSTRG.10436";
scaf_00034	transdecoder	CDS	3313695	3314400	.	+	1	transcript_id "MSTRG.10436.2.p1"; gene_id "MSTRG.10436";
scaf_00034	transdecoder	CDS	3315255	3315366	.	+	0	transcript_id "MSTRG.10436.2.p1"; gene_id "MSTRG.10436";
scaf_00034	transdecoder	CDS	3315679	3315724	.	+	2	transcript_id "MSTRG.10436.2.p1"; gene_id "MSTRG.10436";
scaf_00034	transdecoder	CDS	3317012	3317159	.	+	1	transcript_id "MSTRG.10436.2.p1"; gene_id "MSTRG.10436";
scaf_00034	transdecoder	CDS	3317823	3317919	.	+	0	transcript_id "MSTRG.10436.2.p1"; gene_id "MSTRG.10436";
scaf_00034	transdecoder	CDS	3318599	3318729	.	+	2	transcript_id "MSTRG.10436.2.p1"; gene_id "MSTRG.10436";
scaf_00034	transdecoder	CDS	3319058	3319153	.	+	0	transcript_id "MSTRG.10436.2.p1"; gene_id "MSTRG.10436";
scaf_00034	transdecoder	CDS	3319708	3320049	.	+	0	transcript_id "MSTRG.10436.2.p1"; gene_id "MSTRG.10436";
scaf_00034	transdecoder	exon	3307979	3308109	.	+	.	transcript_id "MSTRG.10436.3.p1"; gene_id "MSTRG.10436";
scaf_00034	transdecoder	exon	3309714	3309869	.	+	.	transcript_id "MSTRG.10436.3.p1"; gene_id "MSTRG.10436";
scaf_00034	transdecoder	exon	3312384	3312417	.	+	.	transcript_id "MSTRG.10436.3.p1"; gene_id "MSTRG.10436";
scaf_00034	transdecoder	exon	3313695	3314400	.	+	.	transcript_id "MSTRG.10436.3.p1"; gene_id "MSTRG.10436";
scaf_00034	transdecoder	exon	3315255	3315366	.	+	.	transcript_id "MSTRG.10436.3.p1"; gene_id "MSTRG.10436";
scaf_00034	transdecoder	exon	3315679	3315724	.	+	.	transcript_id "MSTRG.10436.3.p1"; gene_id "MSTRG.10436";
scaf_00034	transdecoder	exon	3317012	3317159	.	+	.	transcript_id "MSTRG.10436.3.p1"; gene_id "MSTRG.10436";
scaf_00034	transdecoder	exon	3317823	3317919	.	+	.	transcript_id "MSTRG.10436.3.p1"; gene_id "MSTRG.10436";
scaf_00034	transdecoder	exon	3318599	3318729	.	+	.	transcript_id "MSTRG.10436.3.p1"; gene_id "MSTRG.10436";
scaf_00034	transdecoder	exon	3319058	3319153	.	+	.	transcript_id "MSTRG.10436.3.p1"; gene_id "MSTRG.10436";
scaf_00034	transdecoder	exon	3319708	3321799	.	+	.	transcript_id "MSTRG.10436.3.p1"; gene_id "MSTRG.10436";
scaf_00034	transdecoder	CDS	3307980	3308109	.	+	0	transcript_id "MSTRG.10436.3.p1"; gene_id "MSTRG.10436";
scaf_00034	transdecoder	CDS	3309714	3309869	.	+	2	transcript_id "MSTRG.10436.3.p1"; gene_id "MSTRG.10436";
scaf_00034	transdecoder	CDS	3312384	3312417	.	+	2	transcript_id "MSTRG.10436.3.p1"; gene_id "MSTRG.10436";
scaf_00034	transdecoder	CDS	3313695	3314400	.	+	1	transcript_id "MSTRG.10436.3.p1"; gene_id "MSTRG.10436";
scaf_00034	transdecoder	CDS	3315255	3315366	.	+	0	transcript_id "MSTRG.10436.3.p1"; gene_id "MSTRG.10436";
scaf_00034	transdecoder	CDS	3315679	3315724	.	+	2	transcript_id "MSTRG.10436.3.p1"; gene_id "MSTRG.10436";
scaf_00034	transdecoder	CDS	3317012	3317159	.	+	1	transcript_id "MSTRG.10436.3.p1"; gene_id "MSTRG.10436";
scaf_00034	transdecoder	CDS	3317823	3317919	.	+	0	transcript_id "MSTRG.10436.3.p1"; gene_id "MSTRG.10436";
scaf_00034	transdecoder	CDS	3318599	3318729	.	+	2	transcript_id "MSTRG.10436.3.p1"; gene_id "MSTRG.10436";
scaf_00034	transdecoder	CDS	3319058	3319153	.	+	0	transcript_id "MSTRG.10436.3.p1"; gene_id "MSTRG.10436";
scaf_00034	transdecoder	CDS	3319708	3320049	.	+	0	transcript_id "MSTRG.10436.3.p1"; gene_id "MSTRG.10436";
scaf_00034	transdecoder	exon	3308005	3308109	.	+	.	transcript_id "PMZ_0031141-RA.p1"; gene_id "MSTRG.10436";
scaf_00034	transdecoder	exon	3309714	3309860	.	+	.	transcript_id "PMZ_0031141-RA.p1"; gene_id "MSTRG.10436";
scaf_00034	transdecoder	exon	3311857	3311955	.	+	.	transcript_id "PMZ_0031141-RA.p1"; gene_id "MSTRG.10436";
scaf_00034	transdecoder	exon	3312384	3312417	.	+	.	transcript_id "PMZ_0031141-RA.p1"; gene_id "MSTRG.10436";
scaf_00034	transdecoder	exon	3313695	3314400	.	+	.	transcript_id "PMZ_0031141-RA.p1"; gene_id "MSTRG.10436";
scaf_00034	transdecoder	exon	3315255	3315366	.	+	.	transcript_id "PMZ_0031141-RA.p1"; gene_id "MSTRG.10436";
scaf_00034	transdecoder	exon	3315679	3315724	.	+	.	transcript_id "PMZ_0031141-RA.p1"; gene_id "MSTRG.10436";
scaf_00034	transdecoder	exon	3317012	3317190	.	+	.	transcript_id "PMZ_0031141-RA.p1"; gene_id "MSTRG.10436";
scaf_00034	transdecoder	exon	3318599	3318729	.	+	.	transcript_id "PMZ_0031141-RA.p1"; gene_id "MSTRG.10436";
scaf_00034	transdecoder	exon	3319058	3319153	.	+	.	transcript_id "PMZ_0031141-RA.p1"; gene_id "MSTRG.10436";
scaf_00034	transdecoder	exon	3319708	3321799	.	+	.	transcript_id "PMZ_0031141-RA.p1"; gene_id "MSTRG.10436";
scaf_00034	transdecoder	CDS	3308007	3308109	.	+	0	transcript_id "PMZ_0031141-RA.p1"; gene_id "MSTRG.10436";
scaf_00034	transdecoder	CDS	3309714	3309860	.	+	2	transcript_id "PMZ_0031141-RA.p1"; gene_id "MSTRG.10436";
scaf_00034	transdecoder	CDS	3311857	3311955	.	+	2	transcript_id "PMZ_0031141-RA.p1"; gene_id "MSTRG.10436";
scaf_00034	transdecoder	CDS	3312384	3312417	.	+	2	transcript_id "PMZ_0031141-RA.p1"; gene_id "MSTRG.10436";
scaf_00034	transdecoder	CDS	3313695	3314400	.	+	1	transcript_id "PMZ_0031141-RA.p1"; gene_id "MSTRG.10436";
scaf_00034	transdecoder	CDS	3315255	3315366	.	+	0	transcript_id "PMZ_0031141-RA.p1"; gene_id "MSTRG.10436";
scaf_00034	transdecoder	CDS	3315679	3315724	.	+	2	transcript_id "PMZ_0031141-RA.p1"; gene_id "MSTRG.10436";
scaf_00034	transdecoder	CDS	3317012	3317190	.	+	1	transcript_id "PMZ_0031141-RA.p1"; gene_id "MSTRG.10436";
scaf_00034	transdecoder	CDS	3318599	3318729	.	+	2	transcript_id "PMZ_0031141-RA.p1"; gene_id "MSTRG.10436";
scaf_00034	transdecoder	CDS	3319058	3319153	.	+	0	transcript_id "PMZ_0031141-RA.p1"; gene_id "MSTRG.10436";
scaf_00034	transdecoder	CDS	3319708	3320049	.	+	0	transcript_id "PMZ_0031141-RA.p1"; gene_id "MSTRG.10436";
scaf_00034	transdecoder	exon	3323576	3326077	.	-	.	transcript_id "MSTRG.10437.1.p1"; gene_id "MSTRG.10437";
scaf_00034	transdecoder	exon	3327297	3327392	.	-	.	transcript_id "MSTRG.10437.1.p1"; gene_id "MSTRG.10437";
scaf_00034	transdecoder	exon	3328190	3328320	.	-	.	transcript_id "MSTRG.10437.1.p1"; gene_id "MSTRG.10437";
scaf_00034	transdecoder	exon	3328591	3328687	.	-	.	transcript_id "MSTRG.10437.1.p1"; gene_id "MSTRG.10437";
scaf_00034	transdecoder	exon	3329081	3329228	.	-	.	transcript_id "MSTRG.10437.1.p1"; gene_id "MSTRG.10437";
scaf_00034	transdecoder	exon	3330220	3330277	.	-	.	transcript_id "MSTRG.10437.1.p1"; gene_id "MSTRG.10437";
scaf_00034	transdecoder	exon	3331127	3331277	.	-	.	transcript_id "MSTRG.10437.1.p1"; gene_id "MSTRG.10437";
scaf_00034	transdecoder	exon	3331392	3331646	.	-	.	transcript_id "MSTRG.10437.1.p1"; gene_id "MSTRG.10437";
scaf_00034	transdecoder	exon	3332086	3332113	.	-	.	transcript_id "MSTRG.10437.1.p1"; gene_id "MSTRG.10437";
scaf_00034	transdecoder	exon	3332782	3332901	.	-	.	transcript_id "MSTRG.10437.1.p1"; gene_id "MSTRG.10437";
scaf_00034	transdecoder	CDS	3325778	3326077	.	-	0	transcript_id "MSTRG.10437.1.p1"; gene_id "MSTRG.10437";
scaf_00034	transdecoder	CDS	3327297	3327392	.	-	0	transcript_id "MSTRG.10437.1.p1"; gene_id "MSTRG.10437";
scaf_00034	transdecoder	CDS	3328190	3328320	.	-	2	transcript_id "MSTRG.10437.1.p1"; gene_id "MSTRG.10437";
scaf_00034	transdecoder	CDS	3328591	3328687	.	-	0	transcript_id "MSTRG.10437.1.p1"; gene_id "MSTRG.10437";
scaf_00034	transdecoder	CDS	3329081	3329228	.	-	1	transcript_id "MSTRG.10437.1.p1"; gene_id "MSTRG.10437";
scaf_00034	transdecoder	CDS	3330220	3330263	.	-	0	transcript_id "MSTRG.10437.1.p1"; gene_id "MSTRG.10437";
scaf_00034	transdecoder	exon	3323611	3326077	.	-	.	transcript_id "MSTRG.10437.2.p1"; gene_id "MSTRG.10437";
scaf_00034	transdecoder	exon	3327297	3327392	.	-	.	transcript_id "MSTRG.10437.2.p1"; gene_id "MSTRG.10437";
scaf_00034	transdecoder	exon	3328190	3328320	.	-	.	transcript_id "MSTRG.10437.2.p1"; gene_id "MSTRG.10437";
scaf_00034	transdecoder	exon	3328591	3328687	.	-	.	transcript_id "MSTRG.10437.2.p1"; gene_id "MSTRG.10437";
scaf_00034	transdecoder	exon	3329081	3329228	.	-	.	transcript_id "MSTRG.10437.2.p1"; gene_id "MSTRG.10437";
scaf_00034	transdecoder	exon	3330220	3330277	.	-	.	transcript_id "MSTRG.10437.2.p1"; gene_id "MSTRG.10437";
scaf_00034	transdecoder	exon	3331127	3331277	.	-	.	transcript_id "MSTRG.10437.2.p1"; gene_id "MSTRG.10437";
scaf_00034	transdecoder	exon	3331392	3331702	.	-	.	transcript_id "MSTRG.10437.2.p1"; gene_id "MSTRG.10437";
scaf_00034	transdecoder	exon	3331754	3332632	.	-	.	transcript_id "MSTRG.10437.2.p1"; gene_id "MSTRG.10437";
scaf_00034	transdecoder	CDS	3325778	3326077	.	-	0	transcript_id "MSTRG.10437.2.p1"; gene_id "MSTRG.10437";
scaf_00034	transdecoder	CDS	3327297	3327392	.	-	0	transcript_id "MSTRG.10437.2.p1"; gene_id "MSTRG.10437";
scaf_00034	transdecoder	CDS	3328190	3328320	.	-	2	transcript_id "MSTRG.10437.2.p1"; gene_id "MSTRG.10437";
scaf_00034	transdecoder	CDS	3328591	3328687	.	-	0	transcript_id "MSTRG.10437.2.p1"; gene_id "MSTRG.10437";
scaf_00034	transdecoder	CDS	3329081	3329228	.	-	1	transcript_id "MSTRG.10437.2.p1"; gene_id "MSTRG.10437";
scaf_00034	transdecoder	CDS	3330220	3330263	.	-	0	transcript_id "MSTRG.10437.2.p1"; gene_id "MSTRG.10437";
scaf_00034	transdecoder	exon	3325431	3325823	.	-	.	transcript_id "PMZ_0031140-RA.p1"; gene_id "MSTRG.10437";
scaf_00034	transdecoder	exon	3325949	3326077	.	-	.	transcript_id "PMZ_0031140-RA.p1"; gene_id "MSTRG.10437";
scaf_00034	transdecoder	exon	3328190	3328285	.	-	.	transcript_id "PMZ_0031140-RA.p1"; gene_id "MSTRG.10437";
scaf_00034	transdecoder	exon	3329081	3329228	.	-	.	transcript_id "PMZ_0031140-RA.p1"; gene_id "MSTRG.10437";
scaf_00034	transdecoder	exon	3330220	3330277	.	-	.	transcript_id "PMZ_0031140-RA.p1"; gene_id "MSTRG.10437";
scaf_00034	transdecoder	exon	3331127	3331277	.	-	.	transcript_id "PMZ_0031140-RA.p1"; gene_id "MSTRG.10437";
scaf_00034	transdecoder	exon	3331529	3331639	.	-	.	transcript_id "PMZ_0031140-RA.p1"; gene_id "MSTRG.10437";
scaf_00034	transdecoder	CDS	3325431	3325823	.	-	0	transcript_id "PMZ_0031140-RA.p1"; gene_id "MSTRG.10437";
scaf_00034	transdecoder	CDS	3325949	3326077	.	-	0	transcript_id "PMZ_0031140-RA.p1"; gene_id "MSTRG.10437";
scaf_00034	transdecoder	CDS	3328190	3328285	.	-	0	transcript_id "PMZ_0031140-RA.p1"; gene_id "MSTRG.10437";
scaf_00034	transdecoder	CDS	3329081	3329228	.	-	1	transcript_id "PMZ_0031140-RA.p1"; gene_id "MSTRG.10437";
scaf_00034	transdecoder	CDS	3330220	3330277	.	-	2	transcript_id "PMZ_0031140-RA.p1"; gene_id "MSTRG.10437";
scaf_00034	transdecoder	CDS	3331127	3331277	.	-	0	transcript_id "PMZ_0031140-RA.p1"; gene_id "MSTRG.10437";
scaf_00034	transdecoder	CDS	3331529	3331639	.	-	0	transcript_id "PMZ_0031140-RA.p1"; gene_id "MSTRG.10437";
scaf_00034	transdecoder	exon	3325431	3325823	.	-	.	transcript_id "MSTRG.10437.3.p1"; gene_id "MSTRG.10437";
scaf_00034	transdecoder	exon	3325949	3326077	.	-	.	transcript_id "MSTRG.10437.3.p1"; gene_id "MSTRG.10437";
scaf_00034	transdecoder	exon	3328190	3328285	.	-	.	transcript_id "MSTRG.10437.3.p1"; gene_id "MSTRG.10437";
scaf_00034	transdecoder	exon	3329081	3329228	.	-	.	transcript_id "MSTRG.10437.3.p1"; gene_id "MSTRG.10437";
scaf_00034	transdecoder	exon	3330220	3330277	.	-	.	transcript_id "MSTRG.10437.3.p1"; gene_id "MSTRG.10437";
scaf_00034	transdecoder	exon	3331127	3331277	.	-	.	transcript_id "MSTRG.10437.3.p1"; gene_id "MSTRG.10437";
scaf_00034	transdecoder	exon	3331529	3331646	.	-	.	transcript_id "MSTRG.10437.3.p1"; gene_id "MSTRG.10437";
scaf_00034	transdecoder	exon	3332086	3332113	.	-	.	transcript_id "MSTRG.10437.3.p1"; gene_id "MSTRG.10437";
scaf_00034	transdecoder	exon	3332782	3332977	.	-	.	transcript_id "MSTRG.10437.3.p1"; gene_id "MSTRG.10437";
scaf_00034	transdecoder	CDS	3325431	3325823	.	-	0	transcript_id "MSTRG.10437.3.p1"; gene_id "MSTRG.10437";
scaf_00034	transdecoder	CDS	3325949	3326077	.	-	0	transcript_id "MSTRG.10437.3.p1"; gene_id "MSTRG.10437";
scaf_00034	transdecoder	CDS	3328190	3328285	.	-	0	transcript_id "MSTRG.10437.3.p1"; gene_id "MSTRG.10437";
scaf_00034	transdecoder	CDS	3329081	3329228	.	-	1	transcript_id "MSTRG.10437.3.p1"; gene_id "MSTRG.10437";
scaf_00034	transdecoder	CDS	3330220	3330277	.	-	2	transcript_id "MSTRG.10437.3.p1"; gene_id "MSTRG.10437";
scaf_00034	transdecoder	CDS	3331127	3331277	.	-	0	transcript_id "MSTRG.10437.3.p1"; gene_id "MSTRG.10437";
scaf_00034	transdecoder	CDS	3331529	3331646	.	-	1	transcript_id "MSTRG.10437.3.p1"; gene_id "MSTRG.10437";
scaf_00034	transdecoder	CDS	3332086	3332113	.	-	2	transcript_id "MSTRG.10437.3.p1"; gene_id "MSTRG.10437";
scaf_00034	transdecoder	CDS	3332782	3332800	.	-	0	transcript_id "MSTRG.10437.3.p1"; gene_id "MSTRG.10437";
scaf_00034	transdecoder	exon	3348433	3348929	.	-	.	transcript_id "PMZ_0044720-RA.p1"; gene_id "MSTRG.10438";
scaf_00034	transdecoder	exon	3349316	3349586	.	-	.	transcript_id "PMZ_0044720-RA.p1"; gene_id "MSTRG.10438";
scaf_00034	transdecoder	exon	3350331	3350526	.	-	.	transcript_id "PMZ_0044720-RA.p1"; gene_id "MSTRG.10438";
scaf_00034	transdecoder	CDS	3348730	3348929	.	-	2	transcript_id "PMZ_0044720-RA.p1"; gene_id "MSTRG.10438";
scaf_00034	transdecoder	CDS	3349316	3349586	.	-	0	transcript_id "PMZ_0044720-RA.p1"; gene_id "MSTRG.10438";
scaf_00034	transdecoder	CDS	3350331	3350525	.	-	0	transcript_id "PMZ_0044720-RA.p1"; gene_id "MSTRG.10438";
scaf_00034	transdecoder	exon	3348433	3348929	.	-	.	transcript_id "MSTRG.10438.1.p1"; gene_id "MSTRG.10438";
scaf_00034	transdecoder	exon	3349316	3349586	.	-	.	transcript_id "MSTRG.10438.1.p1"; gene_id "MSTRG.10438";
scaf_00034	transdecoder	exon	3350331	3350524	.	-	.	transcript_id "MSTRG.10438.1.p1"; gene_id "MSTRG.10438";
scaf_00034	transdecoder	exon	3360852	3361118	.	-	.	transcript_id "MSTRG.10438.1.p1"; gene_id "MSTRG.10438";
scaf_00034	transdecoder	exon	3361514	3361680	.	-	.	transcript_id "MSTRG.10438.1.p1"; gene_id "MSTRG.10438";
scaf_00034	transdecoder	exon	3362092	3362426	.	-	.	transcript_id "MSTRG.10438.1.p1"; gene_id "MSTRG.10438";
scaf_00034	transdecoder	exon	3362986	3363157	.	-	.	transcript_id "MSTRG.10438.1.p1"; gene_id "MSTRG.10438";
scaf_00034	transdecoder	exon	3364644	3364845	.	-	.	transcript_id "MSTRG.10438.1.p1"; gene_id "MSTRG.10438";
scaf_00034	transdecoder	exon	3369891	3371112	.	-	.	transcript_id "MSTRG.10438.1.p1"; gene_id "MSTRG.10438";
scaf_00034	transdecoder	CDS	3348730	3348929	.	-	2	transcript_id "MSTRG.10438.1.p1"; gene_id "MSTRG.10438";
scaf_00034	transdecoder	CDS	3349316	3349586	.	-	0	transcript_id "MSTRG.10438.1.p1"; gene_id "MSTRG.10438";
scaf_00034	transdecoder	CDS	3350331	3350524	.	-	2	transcript_id "MSTRG.10438.1.p1"; gene_id "MSTRG.10438";
scaf_00034	transdecoder	CDS	3360852	3361118	.	-	2	transcript_id "MSTRG.10438.1.p1"; gene_id "MSTRG.10438";
scaf_00034	transdecoder	CDS	3361514	3361680	.	-	1	transcript_id "MSTRG.10438.1.p1"; gene_id "MSTRG.10438";
scaf_00034	transdecoder	CDS	3362092	3362426	.	-	0	transcript_id "MSTRG.10438.1.p1"; gene_id "MSTRG.10438";
scaf_00034	transdecoder	CDS	3362986	3363157	.	-	1	transcript_id "MSTRG.10438.1.p1"; gene_id "MSTRG.10438";
scaf_00034	transdecoder	CDS	3364644	3364744	.	-	0	transcript_id "MSTRG.10438.1.p1"; gene_id "MSTRG.10438";
scaf_00034	transdecoder	exon	3360848	3361118	.	-	.	transcript_id "PMZ_0031139-RA.p1"; gene_id "MSTRG.10438";
scaf_00034	transdecoder	exon	3361561	3361680	.	-	.	transcript_id "PMZ_0031139-RA.p1"; gene_id "MSTRG.10438";
scaf_00034	transdecoder	exon	3362092	3362426	.	-	.	transcript_id "PMZ_0031139-RA.p1"; gene_id "MSTRG.10438";
scaf_00034	transdecoder	exon	3362986	3363157	.	-	.	transcript_id "PMZ_0031139-RA.p1"; gene_id "MSTRG.10438";
scaf_00034	transdecoder	exon	3364644	3364845	.	-	.	transcript_id "PMZ_0031139-RA.p1"; gene_id "MSTRG.10438";
scaf_00034	transdecoder	exon	3369891	3370049	.	-	.	transcript_id "PMZ_0031139-RA.p1"; gene_id "MSTRG.10438";
scaf_00034	transdecoder	exon	3370926	3370973	.	-	.	transcript_id "PMZ_0031139-RA.p1"; gene_id "MSTRG.10438";
scaf_00034	transdecoder	CDS	3360848	3361118	.	-	1	transcript_id "PMZ_0031139-RA.p1"; gene_id "MSTRG.10438";
scaf_00034	transdecoder	CDS	3361561	3361680	.	-	1	transcript_id "PMZ_0031139-RA.p1"; gene_id "MSTRG.10438";
scaf_00034	transdecoder	CDS	3362092	3362426	.	-	0	transcript_id "PMZ_0031139-RA.p1"; gene_id "MSTRG.10438";
scaf_00034	transdecoder	CDS	3362986	3363157	.	-	1	transcript_id "PMZ_0031139-RA.p1"; gene_id "MSTRG.10438";
scaf_00034	transdecoder	CDS	3364644	3364744	.	-	0	transcript_id "PMZ_0031139-RA.p1"; gene_id "MSTRG.10438";
scaf_00034	transdecoder	exon	3400608	3407030	.	-	.	transcript_id "MSTRG.10439.1.p5"; gene_id "MSTRG.10439";
scaf_00034	transdecoder	exon	3408000	3408213	.	-	.	transcript_id "MSTRG.10439.1.p5"; gene_id "MSTRG.10439";
scaf_00034	transdecoder	exon	3409157	3409410	.	-	.	transcript_id "MSTRG.10439.1.p5"; gene_id "MSTRG.10439";
scaf_00034	transdecoder	exon	3410106	3410233	.	-	.	transcript_id "MSTRG.10439.1.p5"; gene_id "MSTRG.10439";
scaf_00034	transdecoder	exon	3410393	3410649	.	-	.	transcript_id "MSTRG.10439.1.p5"; gene_id "MSTRG.10439";
scaf_00034	transdecoder	exon	3411800	3413309	.	-	.	transcript_id "MSTRG.10439.1.p5"; gene_id "MSTRG.10439";
scaf_00034	transdecoder	exon	3413783	3413933	.	-	.	transcript_id "MSTRG.10439.1.p5"; gene_id "MSTRG.10439";
scaf_00034	transdecoder	exon	3414466	3414527	.	-	.	transcript_id "MSTRG.10439.1.p5"; gene_id "MSTRG.10439";
scaf_00034	transdecoder	exon	3416319	3416441	.	-	.	transcript_id "MSTRG.10439.1.p5"; gene_id "MSTRG.10439";
scaf_00034	transdecoder	exon	3416906	3417001	.	-	.	transcript_id "MSTRG.10439.1.p5"; gene_id "MSTRG.10439";
scaf_00034	transdecoder	exon	3417605	3417993	.	-	.	transcript_id "MSTRG.10439.1.p5"; gene_id "MSTRG.10439";
scaf_00034	transdecoder	exon	3420438	3420673	.	-	.	transcript_id "MSTRG.10439.1.p5"; gene_id "MSTRG.10439";
scaf_00034	transdecoder	exon	3421492	3421820	.	-	.	transcript_id "MSTRG.10439.1.p5"; gene_id "MSTRG.10439";
scaf_00034	transdecoder	exon	3422698	3422826	.	-	.	transcript_id "MSTRG.10439.1.p5"; gene_id "MSTRG.10439";
scaf_00034	transdecoder	exon	3424939	3425064	.	-	.	transcript_id "MSTRG.10439.1.p5"; gene_id "MSTRG.10439";
scaf_00034	transdecoder	exon	3426401	3426793	.	-	.	transcript_id "MSTRG.10439.1.p5"; gene_id "MSTRG.10439";
scaf_00034	transdecoder	exon	3428405	3428599	.	-	.	transcript_id "MSTRG.10439.1.p5"; gene_id "MSTRG.10439";
scaf_00034	transdecoder	exon	3434259	3434727	.	-	.	transcript_id "MSTRG.10439.1.p5"; gene_id "MSTRG.10439";
scaf_00034	transdecoder	exon	3436424	3436611	.	-	.	transcript_id "MSTRG.10439.1.p5"; gene_id "MSTRG.10439";
scaf_00034	transdecoder	exon	3438363	3438501	.	-	.	transcript_id "MSTRG.10439.1.p5"; gene_id "MSTRG.10439";
scaf_00034	transdecoder	exon	3441432	3441569	.	-	.	transcript_id "MSTRG.10439.1.p5"; gene_id "MSTRG.10439";
scaf_00034	transdecoder	exon	3447786	3447923	.	-	.	transcript_id "MSTRG.10439.1.p5"; gene_id "MSTRG.10439";
scaf_00034	transdecoder	exon	3451050	3451253	.	-	.	transcript_id "MSTRG.10439.1.p5"; gene_id "MSTRG.10439";
scaf_00034	transdecoder	CDS	3412768	3413309	.	-	2	transcript_id "MSTRG.10439.1.p5"; gene_id "MSTRG.10439";
scaf_00034	transdecoder	CDS	3413783	3413933	.	-	0	transcript_id "MSTRG.10439.1.p5"; gene_id "MSTRG.10439";
scaf_00034	transdecoder	CDS	3414466	3414527	.	-	2	transcript_id "MSTRG.10439.1.p5"; gene_id "MSTRG.10439";
scaf_00034	transdecoder	CDS	3416319	3416441	.	-	2	transcript_id "MSTRG.10439.1.p5"; gene_id "MSTRG.10439";
scaf_00034	transdecoder	CDS	3416906	3417001	.	-	2	transcript_id "MSTRG.10439.1.p5"; gene_id "MSTRG.10439";
scaf_00034	transdecoder	CDS	3417605	3417827	.	-	0	transcript_id "MSTRG.10439.1.p5"; gene_id "MSTRG.10439";
scaf_00034	transdecoder	exon	3400664	3407030	.	-	.	transcript_id "MSTRG.10439.2.p3"; gene_id "MSTRG.10439";
scaf_00034	transdecoder	exon	3408000	3408213	.	-	.	transcript_id "MSTRG.10439.2.p3"; gene_id "MSTRG.10439";
scaf_00034	transdecoder	exon	3409157	3409410	.	-	.	transcript_id "MSTRG.10439.2.p3"; gene_id "MSTRG.10439";
scaf_00034	transdecoder	exon	3410106	3410233	.	-	.	transcript_id "MSTRG.10439.2.p3"; gene_id "MSTRG.10439";
scaf_00034	transdecoder	exon	3410393	3410649	.	-	.	transcript_id "MSTRG.10439.2.p3"; gene_id "MSTRG.10439";
scaf_00034	transdecoder	exon	3411800	3413309	.	-	.	transcript_id "MSTRG.10439.2.p3"; gene_id "MSTRG.10439";
scaf_00034	transdecoder	exon	3413783	3413933	.	-	.	transcript_id "MSTRG.10439.2.p3"; gene_id "MSTRG.10439";
scaf_00034	transdecoder	exon	3414466	3414527	.	-	.	transcript_id "MSTRG.10439.2.p3"; gene_id "MSTRG.10439";
scaf_00034	transdecoder	exon	3416319	3416441	.	-	.	transcript_id "MSTRG.10439.2.p3"; gene_id "MSTRG.10439";
scaf_00034	transdecoder	exon	3416906	3417001	.	-	.	transcript_id "MSTRG.10439.2.p3"; gene_id "MSTRG.10439";
scaf_00034	transdecoder	exon	3417605	3417993	.	-	.	transcript_id "MSTRG.10439.2.p3"; gene_id "MSTRG.10439";
scaf_00034	transdecoder	exon	3420438	3420673	.	-	.	transcript_id "MSTRG.10439.2.p3"; gene_id "MSTRG.10439";
scaf_00034	transdecoder	exon	3421492	3421820	.	-	.	transcript_id "MSTRG.10439.2.p3"; gene_id "MSTRG.10439";
scaf_00034	transdecoder	exon	3422698	3422826	.	-	.	transcript_id "MSTRG.10439.2.p3"; gene_id "MSTRG.10439";
scaf_00034	transdecoder	exon	3424939	3425064	.	-	.	transcript_id "MSTRG.10439.2.p3"; gene_id "MSTRG.10439";
scaf_00034	transdecoder	exon	3426401	3426793	.	-	.	transcript_id "MSTRG.10439.2.p3"; gene_id "MSTRG.10439";
scaf_00034	transdecoder	exon	3428405	3428602	.	-	.	transcript_id "MSTRG.10439.2.p3"; gene_id "MSTRG.10439";
scaf_00034	transdecoder	exon	3434259	3434727	.	-	.	transcript_id "MSTRG.10439.2.p3"; gene_id "MSTRG.10439";
scaf_00034	transdecoder	exon	3436424	3436611	.	-	.	transcript_id "MSTRG.10439.2.p3"; gene_id "MSTRG.10439";
scaf_00034	transdecoder	exon	3438363	3438501	.	-	.	transcript_id "MSTRG.10439.2.p3"; gene_id "MSTRG.10439";
scaf_00034	transdecoder	exon	3441432	3441570	.	-	.	transcript_id "MSTRG.10439.2.p3"; gene_id "MSTRG.10439";
scaf_00034	transdecoder	CDS	3412768	3413309	.	-	2	transcript_id "MSTRG.10439.2.p3"; gene_id "MSTRG.10439";
scaf_00034	transdecoder	CDS	3413783	3413933	.	-	0	transcript_id "MSTRG.10439.2.p3"; gene_id "MSTRG.10439";
scaf_00034	transdecoder	CDS	3414466	3414527	.	-	2	transcript_id "MSTRG.10439.2.p3"; gene_id "MSTRG.10439";
scaf_00034	transdecoder	CDS	3416319	3416441	.	-	2	transcript_id "MSTRG.10439.2.p3"; gene_id "MSTRG.10439";
scaf_00034	transdecoder	CDS	3416906	3417001	.	-	2	transcript_id "MSTRG.10439.2.p3"; gene_id "MSTRG.10439";
scaf_00034	transdecoder	CDS	3417605	3417827	.	-	0	transcript_id "MSTRG.10439.2.p3"; gene_id "MSTRG.10439";
scaf_00034	transdecoder	exon	3405825	3407030	.	-	.	transcript_id "PMZ_0044721-RA.p1"; gene_id "MSTRG.10439";
scaf_00034	transdecoder	exon	3408000	3408213	.	-	.	transcript_id "PMZ_0044721-RA.p1"; gene_id "MSTRG.10439";
scaf_00034	transdecoder	exon	3409157	3409383	.	-	.	transcript_id "PMZ_0044721-RA.p1"; gene_id "MSTRG.10439";
scaf_00034	transdecoder	exon	3410106	3410213	.	-	.	transcript_id "PMZ_0044721-RA.p1"; gene_id "MSTRG.10439";
scaf_00034	transdecoder	exon	3410603	3410649	.	-	.	transcript_id "PMZ_0044721-RA.p1"; gene_id "MSTRG.10439";
scaf_00034	transdecoder	exon	3411800	3411947	.	-	.	transcript_id "PMZ_0044721-RA.p1"; gene_id "MSTRG.10439";
scaf_00034	transdecoder	exon	3412743	3412982	.	-	.	transcript_id "PMZ_0044721-RA.p1"; gene_id "MSTRG.10439";
scaf_00034	transdecoder	exon	3413173	3413309	.	-	.	transcript_id "PMZ_0044721-RA.p1"; gene_id "MSTRG.10439";
scaf_00034	transdecoder	exon	3413783	3413933	.	-	.	transcript_id "PMZ_0044721-RA.p1"; gene_id "MSTRG.10439";
scaf_00034	transdecoder	exon	3414466	3414525	.	-	.	transcript_id "PMZ_0044721-RA.p1"; gene_id "MSTRG.10439";
scaf_00034	transdecoder	CDS	3406962	3407030	.	-	0	transcript_id "PMZ_0044721-RA.p1"; gene_id "MSTRG.10439";
scaf_00034	transdecoder	CDS	3408000	3408213	.	-	1	transcript_id "PMZ_0044721-RA.p1"; gene_id "MSTRG.10439";
scaf_00034	transdecoder	CDS	3409157	3409383	.	-	0	transcript_id "PMZ_0044721-RA.p1"; gene_id "MSTRG.10439";
scaf_00034	transdecoder	CDS	3410106	3410213	.	-	0	transcript_id "PMZ_0044721-RA.p1"; gene_id "MSTRG.10439";
scaf_00034	transdecoder	CDS	3410603	3410649	.	-	2	transcript_id "PMZ_0044721-RA.p1"; gene_id "MSTRG.10439";
scaf_00034	transdecoder	CDS	3411800	3411947	.	-	0	transcript_id "PMZ_0044721-RA.p1"; gene_id "MSTRG.10439";
scaf_00034	transdecoder	CDS	3412743	3412982	.	-	0	transcript_id "PMZ_0044721-RA.p1"; gene_id "MSTRG.10439";
scaf_00034	transdecoder	CDS	3413173	3413309	.	-	2	transcript_id "PMZ_0044721-RA.p1"; gene_id "MSTRG.10439";
scaf_00034	transdecoder	CDS	3413783	3413933	.	-	0	transcript_id "PMZ_0044721-RA.p1"; gene_id "MSTRG.10439";
scaf_00034	transdecoder	CDS	3414466	3414525	.	-	0	transcript_id "PMZ_0044721-RA.p1"; gene_id "MSTRG.10439";
scaf_00034	transdecoder	exon	3416440	3416441	.	-	.	transcript_id "PMZ_0031136-RA.p1"; gene_id "MSTRG.10439";
scaf_00034	transdecoder	exon	3417605	3417798	.	-	.	transcript_id "PMZ_0031136-RA.p1"; gene_id "MSTRG.10439";
scaf_00034	transdecoder	exon	3420438	3420673	.	-	.	transcript_id "PMZ_0031136-RA.p1"; gene_id "MSTRG.10439";
scaf_00034	transdecoder	exon	3420832	3420880	.	-	.	transcript_id "PMZ_0031136-RA.p1"; gene_id "MSTRG.10439";
scaf_00034	transdecoder	exon	3421603	3421820	.	-	.	transcript_id "PMZ_0031136-RA.p1"; gene_id "MSTRG.10439";
scaf_00034	transdecoder	exon	3422698	3422826	.	-	.	transcript_id "PMZ_0031136-RA.p1"; gene_id "MSTRG.10439";
scaf_00034	transdecoder	exon	3424939	3425064	.	-	.	transcript_id "PMZ_0031136-RA.p1"; gene_id "MSTRG.10439";
scaf_00034	transdecoder	exon	3426401	3426793	.	-	.	transcript_id "PMZ_0031136-RA.p1"; gene_id "MSTRG.10439";
scaf_00034	transdecoder	exon	3428405	3428599	.	-	.	transcript_id "PMZ_0031136-RA.p1"; gene_id "MSTRG.10439";
scaf_00034	transdecoder	exon	3431547	3431555	.	-	.	transcript_id "PMZ_0031136-RA.p1"; gene_id "MSTRG.10439";
scaf_00034	transdecoder	CDS	3416440	3416441	.	-	2	transcript_id "PMZ_0031136-RA.p1"; gene_id "MSTRG.10439";
scaf_00034	transdecoder	CDS	3417605	3417798	.	-	1	transcript_id "PMZ_0031136-RA.p1"; gene_id "MSTRG.10439";
scaf_00034	transdecoder	CDS	3420438	3420673	.	-	0	transcript_id "PMZ_0031136-RA.p1"; gene_id "MSTRG.10439";
scaf_00034	transdecoder	CDS	3420832	3420880	.	-	1	transcript_id "PMZ_0031136-RA.p1"; gene_id "MSTRG.10439";
scaf_00034	transdecoder	CDS	3421603	3421820	.	-	0	transcript_id "PMZ_0031136-RA.p1"; gene_id "MSTRG.10439";
scaf_00034	transdecoder	CDS	3422698	3422826	.	-	0	transcript_id "PMZ_0031136-RA.p1"; gene_id "MSTRG.10439";
scaf_00034	transdecoder	CDS	3424939	3425064	.	-	0	transcript_id "PMZ_0031136-RA.p1"; gene_id "MSTRG.10439";
scaf_00034	transdecoder	CDS	3426401	3426793	.	-	0	transcript_id "PMZ_0031136-RA.p1"; gene_id "MSTRG.10439";
scaf_00034	transdecoder	CDS	3428405	3428599	.	-	0	transcript_id "PMZ_0031136-RA.p1"; gene_id "MSTRG.10439";
scaf_00034	transdecoder	CDS	3431547	3431555	.	-	0	transcript_id "PMZ_0031136-RA.p1"; gene_id "MSTRG.10439";
scaf_00034	transdecoder	exon	3434275	3434727	.	-	.	transcript_id "PMZ_0031135-RA.p1"; gene_id "MSTRG.10439";
scaf_00034	transdecoder	exon	3436424	3436611	.	-	.	transcript_id "PMZ_0031135-RA.p1"; gene_id "MSTRG.10439";
scaf_00034	transdecoder	exon	3438363	3438501	.	-	.	transcript_id "PMZ_0031135-RA.p1"; gene_id "MSTRG.10439";
scaf_00034	transdecoder	exon	3441432	3441569	.	-	.	transcript_id "PMZ_0031135-RA.p1"; gene_id "MSTRG.10439";
scaf_00034	transdecoder	exon	3447786	3447923	.	-	.	transcript_id "PMZ_0031135-RA.p1"; gene_id "MSTRG.10439";
scaf_00034	transdecoder	exon	3451050	3451253	.	-	.	transcript_id "PMZ_0031135-RA.p1"; gene_id "MSTRG.10439";
scaf_00034	transdecoder	CDS	3434275	3434727	.	-	0	transcript_id "PMZ_0031135-RA.p1"; gene_id "MSTRG.10439";
scaf_00034	transdecoder	CDS	3436424	3436611	.	-	2	transcript_id "PMZ_0031135-RA.p1"; gene_id "MSTRG.10439";
scaf_00034	transdecoder	CDS	3438363	3438501	.	-	0	transcript_id "PMZ_0031135-RA.p1"; gene_id "MSTRG.10439";
scaf_00034	transdecoder	CDS	3441432	3441569	.	-	0	transcript_id "PMZ_0031135-RA.p1"; gene_id "MSTRG.10439";
scaf_00034	transdecoder	CDS	3447786	3447923	.	-	0	transcript_id "PMZ_0031135-RA.p1"; gene_id "MSTRG.10439";
scaf_00034	transdecoder	CDS	3451050	3451253	.	-	0	transcript_id "PMZ_0031135-RA.p1"; gene_id "MSTRG.10439";
scaf_00034	transdecoder	exon	3447718	3447923	.	-	.	transcript_id "MSTRG.10439.6.p1"; gene_id "MSTRG.10439";
scaf_00034	transdecoder	exon	3451023	3451409	.	-	.	transcript_id "MSTRG.10439.6.p1"; gene_id "MSTRG.10439";
scaf_00034	transdecoder	exon	3454453	3454587	.	-	.	transcript_id "MSTRG.10439.6.p1"; gene_id "MSTRG.10439";
scaf_00034	transdecoder	CDS	3447732	3447923	.	-	0	transcript_id "MSTRG.10439.6.p1"; gene_id "MSTRG.10439";
scaf_00034	transdecoder	CDS	3451023	3451253	.	-	0	transcript_id "MSTRG.10439.6.p1"; gene_id "MSTRG.10439";
scaf_00034	transdecoder	exon	3455410	3455666	.	+	.	transcript_id "PMZ_0044722-RA.p1"; gene_id "MSTRG.10440";
scaf_00034	transdecoder	exon	3457611	3457692	.	+	.	transcript_id "PMZ_0044722-RA.p1"; gene_id "MSTRG.10440";
scaf_00034	transdecoder	exon	3458717	3458822	.	+	.	transcript_id "PMZ_0044722-RA.p1"; gene_id "MSTRG.10440";
scaf_00034	transdecoder	exon	3458976	3459142	.	+	.	transcript_id "PMZ_0044722-RA.p1"; gene_id "MSTRG.10440";
scaf_00034	transdecoder	exon	3460312	3460483	.	+	.	transcript_id "PMZ_0044722-RA.p1"; gene_id "MSTRG.10440";
scaf_00034	transdecoder	exon	3461080	3461228	.	+	.	transcript_id "PMZ_0044722-RA.p1"; gene_id "MSTRG.10440";
scaf_00034	transdecoder	exon	3461712	3462307	.	+	.	transcript_id "PMZ_0044722-RA.p1"; gene_id "MSTRG.10440";
scaf_00034	transdecoder	exon	3462406	3462723	.	+	.	transcript_id "PMZ_0044722-RA.p1"; gene_id "MSTRG.10440";
scaf_00034	transdecoder	CDS	3455410	3455666	.	+	0	transcript_id "PMZ_0044722-RA.p1"; gene_id "MSTRG.10440";
scaf_00034	transdecoder	CDS	3457611	3457692	.	+	1	transcript_id "PMZ_0044722-RA.p1"; gene_id "MSTRG.10440";
scaf_00034	transdecoder	CDS	3458717	3458822	.	+	0	transcript_id "PMZ_0044722-RA.p1"; gene_id "MSTRG.10440";
scaf_00034	transdecoder	CDS	3458976	3459142	.	+	2	transcript_id "PMZ_0044722-RA.p1"; gene_id "MSTRG.10440";
scaf_00034	transdecoder	CDS	3460312	3460483	.	+	0	transcript_id "PMZ_0044722-RA.p1"; gene_id "MSTRG.10440";
scaf_00034	transdecoder	CDS	3461080	3461228	.	+	2	transcript_id "PMZ_0044722-RA.p1"; gene_id "MSTRG.10440";
scaf_00034	transdecoder	CDS	3461712	3462071	.	+	0	transcript_id "PMZ_0044722-RA.p1"; gene_id "MSTRG.10440";
scaf_00034	transdecoder	exon	3455456	3455666	.	+	.	transcript_id "MSTRG.10440.2.p1"; gene_id "MSTRG.10440";
scaf_00034	transdecoder	exon	3457611	3457692	.	+	.	transcript_id "MSTRG.10440.2.p1"; gene_id "MSTRG.10440";
scaf_00034	transdecoder	exon	3458717	3458807	.	+	.	transcript_id "MSTRG.10440.2.p1"; gene_id "MSTRG.10440";
scaf_00034	transdecoder	exon	3458976	3459142	.	+	.	transcript_id "MSTRG.10440.2.p1"; gene_id "MSTRG.10440";
scaf_00034	transdecoder	exon	3460312	3460483	.	+	.	transcript_id "MSTRG.10440.2.p1"; gene_id "MSTRG.10440";
scaf_00034	transdecoder	exon	3461080	3461228	.	+	.	transcript_id "MSTRG.10440.2.p1"; gene_id "MSTRG.10440";
scaf_00034	transdecoder	exon	3461712	3462350	.	+	.	transcript_id "MSTRG.10440.2.p1"; gene_id "MSTRG.10440";
scaf_00034	transdecoder	CDS	3455458	3455666	.	+	0	transcript_id "MSTRG.10440.2.p1"; gene_id "MSTRG.10440";
scaf_00034	transdecoder	CDS	3457611	3457692	.	+	1	transcript_id "MSTRG.10440.2.p1"; gene_id "MSTRG.10440";
scaf_00034	transdecoder	CDS	3458717	3458807	.	+	0	transcript_id "MSTRG.10440.2.p1"; gene_id "MSTRG.10440";
scaf_00034	transdecoder	CDS	3458976	3459142	.	+	2	transcript_id "MSTRG.10440.2.p1"; gene_id "MSTRG.10440";
scaf_00034	transdecoder	CDS	3460312	3460483	.	+	0	transcript_id "MSTRG.10440.2.p1"; gene_id "MSTRG.10440";
scaf_00034	transdecoder	CDS	3461080	3461228	.	+	2	transcript_id "MSTRG.10440.2.p1"; gene_id "MSTRG.10440";
scaf_00034	transdecoder	CDS	3461712	3462071	.	+	0	transcript_id "MSTRG.10440.2.p1"; gene_id "MSTRG.10440";
scaf_00034	transdecoder	exon	3455467	3455666	.	+	.	transcript_id "MSTRG.10440.3.p2"; gene_id "MSTRG.10440";
scaf_00034	transdecoder	exon	3457611	3457692	.	+	.	transcript_id "MSTRG.10440.3.p2"; gene_id "MSTRG.10440";
scaf_00034	transdecoder	exon	3458717	3458822	.	+	.	transcript_id "MSTRG.10440.3.p2"; gene_id "MSTRG.10440";
scaf_00034	transdecoder	exon	3458976	3461228	.	+	.	transcript_id "MSTRG.10440.3.p2"; gene_id "MSTRG.10440";
scaf_00034	transdecoder	exon	3461712	3462341	.	+	.	transcript_id "MSTRG.10440.3.p2"; gene_id "MSTRG.10440";
scaf_00034	transdecoder	CDS	3461109	3461228	.	+	0	transcript_id "MSTRG.10440.3.p2"; gene_id "MSTRG.10440";
scaf_00034	transdecoder	CDS	3461712	3462071	.	+	0	transcript_id "MSTRG.10440.3.p2"; gene_id "MSTRG.10440";
scaf_00034	transdecoder	exon	3455467	3455666	.	+	.	transcript_id "MSTRG.10440.4.p1"; gene_id "MSTRG.10440";
scaf_00034	transdecoder	exon	3457611	3457692	.	+	.	transcript_id "MSTRG.10440.4.p1"; gene_id "MSTRG.10440";
scaf_00034	transdecoder	exon	3458717	3458822	.	+	.	transcript_id "MSTRG.10440.4.p1"; gene_id "MSTRG.10440";
scaf_00034	transdecoder	exon	3458976	3460483	.	+	.	transcript_id "MSTRG.10440.4.p1"; gene_id "MSTRG.10440";
scaf_00034	transdecoder	exon	3461080	3461228	.	+	.	transcript_id "MSTRG.10440.4.p1"; gene_id "MSTRG.10440";
scaf_00034	transdecoder	exon	3461712	3462341	.	+	.	transcript_id "MSTRG.10440.4.p1"; gene_id "MSTRG.10440";
scaf_00034	transdecoder	CDS	3460327	3460483	.	+	0	transcript_id "MSTRG.10440.4.p1"; gene_id "MSTRG.10440";
scaf_00034	transdecoder	CDS	3461080	3461228	.	+	2	transcript_id "MSTRG.10440.4.p1"; gene_id "MSTRG.10440";
scaf_00034	transdecoder	CDS	3461712	3462071	.	+	0	transcript_id "MSTRG.10440.4.p1"; gene_id "MSTRG.10440";
scaf_00034	transdecoder	exon	3461761	3463269	.	-	.	transcript_id "MSTRG.10441.1.p1"; gene_id "MSTRG.10441";
scaf_00034	transdecoder	exon	3463652	3463792	.	-	.	transcript_id "MSTRG.10441.1.p1"; gene_id "MSTRG.10441";
scaf_00034	transdecoder	exon	3463993	3464075	.	-	.	transcript_id "MSTRG.10441.1.p1"; gene_id "MSTRG.10441";
scaf_00034	transdecoder	exon	3464536	3464636	.	-	.	transcript_id "MSTRG.10441.1.p1"; gene_id "MSTRG.10441";
scaf_00034	transdecoder	exon	3465244	3465324	.	-	.	transcript_id "MSTRG.10441.1.p1"; gene_id "MSTRG.10441";
scaf_00034	transdecoder	exon	3467051	3467165	.	-	.	transcript_id "MSTRG.10441.1.p1"; gene_id "MSTRG.10441";
scaf_00034	transdecoder	exon	3467903	3468007	.	-	.	transcript_id "MSTRG.10441.1.p1"; gene_id "MSTRG.10441";
scaf_00034	transdecoder	exon	3468324	3468522	.	-	.	transcript_id "MSTRG.10441.1.p1"; gene_id "MSTRG.10441";
scaf_00034	transdecoder	exon	3469082	3469280	.	-	.	transcript_id "MSTRG.10441.1.p1"; gene_id "MSTRG.10441";
scaf_00034	transdecoder	exon	3469904	3470166	.	-	.	transcript_id "MSTRG.10441.1.p1"; gene_id "MSTRG.10441";
scaf_00034	transdecoder	exon	3473560	3473756	.	-	.	transcript_id "MSTRG.10441.1.p1"; gene_id "MSTRG.10441";
scaf_00034	transdecoder	CDS	3463215	3463269	.	-	1	transcript_id "MSTRG.10441.1.p1"; gene_id "MSTRG.10441";
scaf_00034	transdecoder	CDS	3463652	3463792	.	-	1	transcript_id "MSTRG.10441.1.p1"; gene_id "MSTRG.10441";
scaf_00034	transdecoder	CDS	3463993	3464075	.	-	0	transcript_id "MSTRG.10441.1.p1"; gene_id "MSTRG.10441";
scaf_00034	transdecoder	CDS	3464536	3464636	.	-	2	transcript_id "MSTRG.10441.1.p1"; gene_id "MSTRG.10441";
scaf_00034	transdecoder	CDS	3465244	3465324	.	-	2	transcript_id "MSTRG.10441.1.p1"; gene_id "MSTRG.10441";
scaf_00034	transdecoder	CDS	3467051	3467165	.	-	0	transcript_id "MSTRG.10441.1.p1"; gene_id "MSTRG.10441";
scaf_00034	transdecoder	CDS	3467903	3468007	.	-	0	transcript_id "MSTRG.10441.1.p1"; gene_id "MSTRG.10441";
scaf_00034	transdecoder	CDS	3468324	3468522	.	-	1	transcript_id "MSTRG.10441.1.p1"; gene_id "MSTRG.10441";
scaf_00034	transdecoder	CDS	3469082	3469278	.	-	0	transcript_id "MSTRG.10441.1.p1"; gene_id "MSTRG.10441";
scaf_00034	transdecoder	exon	3463046	3463241	.	-	.	transcript_id "PMZ_0044723-RA.p1"; gene_id "MSTRG.10441";
scaf_00034	transdecoder	exon	3463993	3464075	.	-	.	transcript_id "PMZ_0044723-RA.p1"; gene_id "MSTRG.10441";
scaf_00034	transdecoder	exon	3464563	3464636	.	-	.	transcript_id "PMZ_0044723-RA.p1"; gene_id "MSTRG.10441";
scaf_00034	transdecoder	exon	3467051	3467165	.	-	.	transcript_id "PMZ_0044723-RA.p1"; gene_id "MSTRG.10441";
scaf_00034	transdecoder	exon	3467903	3468026	.	-	.	transcript_id "PMZ_0044723-RA.p1"; gene_id "MSTRG.10441";
scaf_00034	transdecoder	exon	3468334	3468497	.	-	.	transcript_id "PMZ_0044723-RA.p1"; gene_id "MSTRG.10441";
scaf_00034	transdecoder	exon	3469093	3469194	.	-	.	transcript_id "PMZ_0044723-RA.p1"; gene_id "MSTRG.10441";
scaf_00034	transdecoder	CDS	3463046	3463241	.	-	1	transcript_id "PMZ_0044723-RA.p1"; gene_id "MSTRG.10441";
scaf_00034	transdecoder	CDS	3463993	3464075	.	-	0	transcript_id "PMZ_0044723-RA.p1"; gene_id "MSTRG.10441";
scaf_00034	transdecoder	CDS	3464563	3464636	.	-	2	transcript_id "PMZ_0044723-RA.p1"; gene_id "MSTRG.10441";
scaf_00034	transdecoder	CDS	3467051	3467165	.	-	0	transcript_id "PMZ_0044723-RA.p1"; gene_id "MSTRG.10441";
scaf_00034	transdecoder	CDS	3467903	3468026	.	-	1	transcript_id "PMZ_0044723-RA.p1"; gene_id "MSTRG.10441";
scaf_00034	transdecoder	CDS	3468334	3468497	.	-	0	transcript_id "PMZ_0044723-RA.p1"; gene_id "MSTRG.10441";
scaf_00034	transdecoder	CDS	3469093	3469194	.	-	0	transcript_id "PMZ_0044723-RA.p1"; gene_id "MSTRG.10441";
scaf_00034	transdecoder	exon	3470005	3470166	.	-	.	transcript_id "PMZ_0044724-RA.p4"; gene_id "MSTRG.10441";
scaf_00034	transdecoder	exon	3473560	3473756	.	-	.	transcript_id "PMZ_0044724-RA.p4"; gene_id "MSTRG.10441";
scaf_00034	transdecoder	CDS	3470005	3470166	.	-	0	transcript_id "PMZ_0044724-RA.p4"; gene_id "MSTRG.10441";
scaf_00034	transdecoder	CDS	3473560	3473754	.	-	0	transcript_id "PMZ_0044724-RA.p4"; gene_id "MSTRG.10441";
scaf_00034	transdecoder	exon	3485231	3485257	.	+	.	transcript_id "PMZ_0044725-RA.p1"; gene_id "MSTRG.10442";
scaf_00034	transdecoder	exon	3486008	3486095	.	+	.	transcript_id "PMZ_0044725-RA.p1"; gene_id "MSTRG.10442";
scaf_00034	transdecoder	exon	3486968	3487086	.	+	.	transcript_id "PMZ_0044725-RA.p1"; gene_id "MSTRG.10442";
scaf_00034	transdecoder	exon	3489522	3489582	.	+	.	transcript_id "PMZ_0044725-RA.p1"; gene_id "MSTRG.10442";
scaf_00034	transdecoder	exon	3491696	3491787	.	+	.	transcript_id "PMZ_0044725-RA.p1"; gene_id "MSTRG.10442";
scaf_00034	transdecoder	exon	3492099	3492281	.	+	.	transcript_id "PMZ_0044725-RA.p1"; gene_id "MSTRG.10442";
scaf_00034	transdecoder	exon	3497078	3497183	.	+	.	transcript_id "PMZ_0044725-RA.p1"; gene_id "MSTRG.10442";
scaf_00034	transdecoder	exon	3497674	3497927	.	+	.	transcript_id "PMZ_0044725-RA.p1"; gene_id "MSTRG.10442";
scaf_00034	transdecoder	exon	3499799	3499946	.	+	.	transcript_id "PMZ_0044725-RA.p1"; gene_id "MSTRG.10442";
scaf_00034	transdecoder	exon	3501556	3501977	.	+	.	transcript_id "PMZ_0044725-RA.p1"; gene_id "MSTRG.10442";
scaf_00034	transdecoder	CDS	3485231	3485257	.	+	0	transcript_id "PMZ_0044725-RA.p1"; gene_id "MSTRG.10442";
scaf_00034	transdecoder	CDS	3486008	3486095	.	+	0	transcript_id "PMZ_0044725-RA.p1"; gene_id "MSTRG.10442";
scaf_00034	transdecoder	CDS	3486968	3487086	.	+	2	transcript_id "PMZ_0044725-RA.p1"; gene_id "MSTRG.10442";
scaf_00034	transdecoder	CDS	3489522	3489582	.	+	0	transcript_id "PMZ_0044725-RA.p1"; gene_id "MSTRG.10442";
scaf_00034	transdecoder	CDS	3491696	3491787	.	+	2	transcript_id "PMZ_0044725-RA.p1"; gene_id "MSTRG.10442";
scaf_00034	transdecoder	CDS	3492099	3492281	.	+	0	transcript_id "PMZ_0044725-RA.p1"; gene_id "MSTRG.10442";
scaf_00034	transdecoder	CDS	3497078	3497183	.	+	0	transcript_id "PMZ_0044725-RA.p1"; gene_id "MSTRG.10442";
scaf_00034	transdecoder	CDS	3497674	3497927	.	+	2	transcript_id "PMZ_0044725-RA.p1"; gene_id "MSTRG.10442";
scaf_00034	transdecoder	CDS	3499799	3499946	.	+	0	transcript_id "PMZ_0044725-RA.p1"; gene_id "MSTRG.10442";
scaf_00034	transdecoder	CDS	3501556	3501911	.	+	2	transcript_id "PMZ_0044725-RA.p1"; gene_id "MSTRG.10442";
scaf_00034	transdecoder	exon	3495474	3495673	.	+	.	transcript_id "MSTRG.10442.4.p1"; gene_id "MSTRG.10442";
scaf_00034	transdecoder	exon	3496271	3496354	.	+	.	transcript_id "MSTRG.10442.4.p1"; gene_id "MSTRG.10442";
scaf_00034	transdecoder	exon	3497012	3497258	.	+	.	transcript_id "MSTRG.10442.4.p1"; gene_id "MSTRG.10442";
scaf_00034	transdecoder	exon	3497674	3497960	.	+	.	transcript_id "MSTRG.10442.4.p1"; gene_id "MSTRG.10442";
scaf_00034	transdecoder	exon	3499799	3499946	.	+	.	transcript_id "MSTRG.10442.4.p1"; gene_id "MSTRG.10442";
scaf_00034	transdecoder	exon	3501556	3504316	.	+	.	transcript_id "MSTRG.10442.4.p1"; gene_id "MSTRG.10442";
scaf_00034	transdecoder	CDS	3495476	3495673	.	+	0	transcript_id "MSTRG.10442.4.p1"; gene_id "MSTRG.10442";
scaf_00034	transdecoder	CDS	3496271	3496354	.	+	0	transcript_id "MSTRG.10442.4.p1"; gene_id "MSTRG.10442";
scaf_00034	transdecoder	CDS	3497012	3497258	.	+	0	transcript_id "MSTRG.10442.4.p1"; gene_id "MSTRG.10442";
scaf_00034	transdecoder	CDS	3497674	3497960	.	+	2	transcript_id "MSTRG.10442.4.p1"; gene_id "MSTRG.10442";
scaf_00034	transdecoder	CDS	3499799	3499946	.	+	0	transcript_id "MSTRG.10442.4.p1"; gene_id "MSTRG.10442";
scaf_00034	transdecoder	CDS	3501556	3501911	.	+	2	transcript_id "MSTRG.10442.4.p1"; gene_id "MSTRG.10442";
scaf_00034	transdecoder	exon	3538150	3540574	.	-	.	transcript_id "MSTRG.10444.1.p8"; gene_id "MSTRG.10444";
scaf_00034	transdecoder	exon	3540771	3540835	.	-	.	transcript_id "MSTRG.10444.1.p8"; gene_id "MSTRG.10444";
scaf_00034	transdecoder	exon	3541466	3541593	.	-	.	transcript_id "MSTRG.10444.1.p8"; gene_id "MSTRG.10444";
scaf_00034	transdecoder	exon	3542326	3542440	.	-	.	transcript_id "MSTRG.10444.1.p8"; gene_id "MSTRG.10444";
scaf_00034	transdecoder	exon	3545060	3545169	.	-	.	transcript_id "MSTRG.10444.1.p8"; gene_id "MSTRG.10444";
scaf_00034	transdecoder	exon	3545658	3545798	.	-	.	transcript_id "MSTRG.10444.1.p8"; gene_id "MSTRG.10444";
scaf_00034	transdecoder	exon	3545935	3546117	.	-	.	transcript_id "MSTRG.10444.1.p8"; gene_id "MSTRG.10444";
scaf_00034	transdecoder	exon	3546337	3546507	.	-	.	transcript_id "MSTRG.10444.1.p8"; gene_id "MSTRG.10444";
scaf_00034	transdecoder	exon	3547740	3547938	.	-	.	transcript_id "MSTRG.10444.1.p8"; gene_id "MSTRG.10444";
scaf_00034	transdecoder	exon	3548662	3548766	.	-	.	transcript_id "MSTRG.10444.1.p8"; gene_id "MSTRG.10444";
scaf_00034	transdecoder	exon	3549142	3549258	.	-	.	transcript_id "MSTRG.10444.1.p8"; gene_id "MSTRG.10444";
scaf_00034	transdecoder	exon	3550709	3551719	.	-	.	transcript_id "MSTRG.10444.1.p8"; gene_id "MSTRG.10444";
scaf_00034	transdecoder	exon	3552498	3553354	.	-	.	transcript_id "MSTRG.10444.1.p8"; gene_id "MSTRG.10444";
scaf_00034	transdecoder	exon	3555944	3556944	.	-	.	transcript_id "MSTRG.10444.1.p8"; gene_id "MSTRG.10444";
scaf_00034	transdecoder	CDS	3545095	3545169	.	-	0	transcript_id "MSTRG.10444.1.p8"; gene_id "MSTRG.10444";
scaf_00034	transdecoder	CDS	3545658	3545798	.	-	0	transcript_id "MSTRG.10444.1.p8"; gene_id "MSTRG.10444";
scaf_00034	transdecoder	CDS	3545935	3546117	.	-	0	transcript_id "MSTRG.10444.1.p8"; gene_id "MSTRG.10444";
scaf_00034	transdecoder	CDS	3546337	3546441	.	-	0	transcript_id "MSTRG.10444.1.p8"; gene_id "MSTRG.10444";
scaf_00034	transdecoder	exon	3538360	3540574	.	-	.	transcript_id "MSTRG.10444.2.p8"; gene_id "MSTRG.10444";
scaf_00034	transdecoder	exon	3540771	3540835	.	-	.	transcript_id "MSTRG.10444.2.p8"; gene_id "MSTRG.10444";
scaf_00034	transdecoder	exon	3541466	3541593	.	-	.	transcript_id "MSTRG.10444.2.p8"; gene_id "MSTRG.10444";
scaf_00034	transdecoder	exon	3542326	3542440	.	-	.	transcript_id "MSTRG.10444.2.p8"; gene_id "MSTRG.10444";
scaf_00034	transdecoder	exon	3545060	3545169	.	-	.	transcript_id "MSTRG.10444.2.p8"; gene_id "MSTRG.10444";
scaf_00034	transdecoder	exon	3545658	3545798	.	-	.	transcript_id "MSTRG.10444.2.p8"; gene_id "MSTRG.10444";
scaf_00034	transdecoder	exon	3545935	3546117	.	-	.	transcript_id "MSTRG.10444.2.p8"; gene_id "MSTRG.10444";
scaf_00034	transdecoder	exon	3546337	3546507	.	-	.	transcript_id "MSTRG.10444.2.p8"; gene_id "MSTRG.10444";
scaf_00034	transdecoder	exon	3547740	3547938	.	-	.	transcript_id "MSTRG.10444.2.p8"; gene_id "MSTRG.10444";
scaf_00034	transdecoder	exon	3548662	3548766	.	-	.	transcript_id "MSTRG.10444.2.p8"; gene_id "MSTRG.10444";
scaf_00034	transdecoder	exon	3549142	3549258	.	-	.	transcript_id "MSTRG.10444.2.p8"; gene_id "MSTRG.10444";
scaf_00034	transdecoder	exon	3550709	3551719	.	-	.	transcript_id "MSTRG.10444.2.p8"; gene_id "MSTRG.10444";
scaf_00034	transdecoder	exon	3552498	3553354	.	-	.	transcript_id "MSTRG.10444.2.p8"; gene_id "MSTRG.10444";
scaf_00034	transdecoder	exon	3556781	3557233	.	-	.	transcript_id "MSTRG.10444.2.p8"; gene_id "MSTRG.10444";
scaf_00034	transdecoder	CDS	3545095	3545169	.	-	0	transcript_id "MSTRG.10444.2.p8"; gene_id "MSTRG.10444";
scaf_00034	transdecoder	CDS	3545658	3545798	.	-	0	transcript_id "MSTRG.10444.2.p8"; gene_id "MSTRG.10444";
scaf_00034	transdecoder	CDS	3545935	3546117	.	-	0	transcript_id "MSTRG.10444.2.p8"; gene_id "MSTRG.10444";
scaf_00034	transdecoder	CDS	3546337	3546441	.	-	0	transcript_id "MSTRG.10444.2.p8"; gene_id "MSTRG.10444";
scaf_00034	transdecoder	exon	3540418	3540552	.	-	.	transcript_id "PMZ_0031251-RA.p2"; gene_id "MSTRG.10444";
scaf_00034	transdecoder	exon	3545060	3545107	.	-	.	transcript_id "PMZ_0031251-RA.p2"; gene_id "MSTRG.10444";
scaf_00034	transdecoder	exon	3545658	3545798	.	-	.	transcript_id "PMZ_0031251-RA.p2"; gene_id "MSTRG.10444";
scaf_00034	transdecoder	exon	3545935	3546507	.	-	.	transcript_id "PMZ_0031251-RA.p2"; gene_id "MSTRG.10444";
scaf_00034	transdecoder	exon	3548662	3548766	.	-	.	transcript_id "PMZ_0031251-RA.p2"; gene_id "MSTRG.10444";
scaf_00034	transdecoder	exon	3549142	3549258	.	-	.	transcript_id "PMZ_0031251-RA.p2"; gene_id "MSTRG.10444";
scaf_00034	transdecoder	exon	3550714	3551719	.	-	.	transcript_id "PMZ_0031251-RA.p2"; gene_id "MSTRG.10444";
scaf_00034	transdecoder	exon	3554933	3555002	.	-	.	transcript_id "PMZ_0031251-RA.p2"; gene_id "MSTRG.10444";
scaf_00034	transdecoder	exon	3556185	3556221	.	-	.	transcript_id "PMZ_0031251-RA.p2"; gene_id "MSTRG.10444";
scaf_00034	transdecoder	CDS	3546304	3546507	.	-	0	transcript_id "PMZ_0031251-RA.p2"; gene_id "MSTRG.10444";
scaf_00034	transdecoder	CDS	3548662	3548766	.	-	0	transcript_id "PMZ_0031251-RA.p2"; gene_id "MSTRG.10444";
scaf_00034	transdecoder	CDS	3549142	3549258	.	-	0	transcript_id "PMZ_0031251-RA.p2"; gene_id "MSTRG.10444";
scaf_00034	transdecoder	CDS	3550714	3551719	.	-	1	transcript_id "PMZ_0031251-RA.p2"; gene_id "MSTRG.10444";
scaf_00034	transdecoder	CDS	3554933	3555002	.	-	2	transcript_id "PMZ_0031251-RA.p2"; gene_id "MSTRG.10444";
scaf_00034	transdecoder	CDS	3556185	3556221	.	-	0	transcript_id "PMZ_0031251-RA.p2"; gene_id "MSTRG.10444";
scaf_00034	transdecoder	exon	3568574	3568864	.	+	.	transcript_id "PMZ_0044726-RA.p1"; gene_id "MSTRG.10446";
scaf_00034	transdecoder	exon	3572090	3572276	.	+	.	transcript_id "PMZ_0044726-RA.p1"; gene_id "MSTRG.10446";
scaf_00034	transdecoder	exon	3573011	3573131	.	+	.	transcript_id "PMZ_0044726-RA.p1"; gene_id "MSTRG.10446";
scaf_00034	transdecoder	exon	3573937	3574123	.	+	.	transcript_id "PMZ_0044726-RA.p1"; gene_id "MSTRG.10446";
scaf_00034	transdecoder	exon	3574998	3575003	.	+	.	transcript_id "PMZ_0044726-RA.p1"; gene_id "MSTRG.10446";
scaf_00034	transdecoder	CDS	3568574	3568864	.	+	0	transcript_id "PMZ_0044726-RA.p1"; gene_id "MSTRG.10446";
scaf_00034	transdecoder	CDS	3572090	3572276	.	+	0	transcript_id "PMZ_0044726-RA.p1"; gene_id "MSTRG.10446";
scaf_00034	transdecoder	CDS	3573011	3573131	.	+	2	transcript_id "PMZ_0044726-RA.p1"; gene_id "MSTRG.10446";
scaf_00034	transdecoder	CDS	3573937	3574123	.	+	1	transcript_id "PMZ_0044726-RA.p1"; gene_id "MSTRG.10446";
scaf_00034	transdecoder	CDS	3574998	3575003	.	+	0	transcript_id "PMZ_0044726-RA.p1"; gene_id "MSTRG.10446";
scaf_00034	transdecoder	exon	3574293	3578294	.	-	.	transcript_id "MSTRG.10447.1.p1"; gene_id "MSTRG.10447";
scaf_00034	transdecoder	exon	3578790	3578934	.	-	.	transcript_id "MSTRG.10447.1.p1"; gene_id "MSTRG.10447";
scaf_00034	transdecoder	exon	3579413	3579475	.	-	.	transcript_id "MSTRG.10447.1.p1"; gene_id "MSTRG.10447";
scaf_00034	transdecoder	exon	3580021	3580111	.	-	.	transcript_id "MSTRG.10447.1.p1"; gene_id "MSTRG.10447";
scaf_00034	transdecoder	exon	3581241	3581359	.	-	.	transcript_id "MSTRG.10447.1.p1"; gene_id "MSTRG.10447";
scaf_00034	transdecoder	exon	3581568	3581660	.	-	.	transcript_id "MSTRG.10447.1.p1"; gene_id "MSTRG.10447";
scaf_00034	transdecoder	exon	3583077	3583156	.	-	.	transcript_id "MSTRG.10447.1.p1"; gene_id "MSTRG.10447";
scaf_00034	transdecoder	exon	3583544	3583727	.	-	.	transcript_id "MSTRG.10447.1.p1"; gene_id "MSTRG.10447";
scaf_00034	transdecoder	exon	3584291	3584391	.	-	.	transcript_id "MSTRG.10447.1.p1"; gene_id "MSTRG.10447";
scaf_00034	transdecoder	exon	3584912	3585006	.	-	.	transcript_id "MSTRG.10447.1.p1"; gene_id "MSTRG.10447";
scaf_00034	transdecoder	exon	3585553	3585635	.	-	.	transcript_id "MSTRG.10447.1.p1"; gene_id "MSTRG.10447";
scaf_00034	transdecoder	exon	3586077	3586156	.	-	.	transcript_id "MSTRG.10447.1.p1"; gene_id "MSTRG.10447";
scaf_00034	transdecoder	exon	3587010	3587212	.	-	.	transcript_id "MSTRG.10447.1.p1"; gene_id "MSTRG.10447";
scaf_00034	transdecoder	exon	3589991	3590419	.	-	.	transcript_id "MSTRG.10447.1.p1"; gene_id "MSTRG.10447";
scaf_00034	transdecoder	CDS	3578125	3578294	.	-	2	transcript_id "MSTRG.10447.1.p1"; gene_id "MSTRG.10447";
scaf_00034	transdecoder	CDS	3578790	3578934	.	-	0	transcript_id "MSTRG.10447.1.p1"; gene_id "MSTRG.10447";
scaf_00034	transdecoder	CDS	3579413	3579475	.	-	0	transcript_id "MSTRG.10447.1.p1"; gene_id "MSTRG.10447";
scaf_00034	transdecoder	CDS	3580021	3580111	.	-	1	transcript_id "MSTRG.10447.1.p1"; gene_id "MSTRG.10447";
scaf_00034	transdecoder	CDS	3581241	3581359	.	-	0	transcript_id "MSTRG.10447.1.p1"; gene_id "MSTRG.10447";
scaf_00034	transdecoder	CDS	3581568	3581660	.	-	0	transcript_id "MSTRG.10447.1.p1"; gene_id "MSTRG.10447";
scaf_00034	transdecoder	CDS	3583077	3583156	.	-	2	transcript_id "MSTRG.10447.1.p1"; gene_id "MSTRG.10447";
scaf_00034	transdecoder	CDS	3583544	3583727	.	-	0	transcript_id "MSTRG.10447.1.p1"; gene_id "MSTRG.10447";
scaf_00034	transdecoder	CDS	3584291	3584391	.	-	2	transcript_id "MSTRG.10447.1.p1"; gene_id "MSTRG.10447";
scaf_00034	transdecoder	CDS	3584912	3585006	.	-	1	transcript_id "MSTRG.10447.1.p1"; gene_id "MSTRG.10447";
scaf_00034	transdecoder	CDS	3585553	3585635	.	-	0	transcript_id "MSTRG.10447.1.p1"; gene_id "MSTRG.10447";
scaf_00034	transdecoder	CDS	3586077	3586156	.	-	2	transcript_id "MSTRG.10447.1.p1"; gene_id "MSTRG.10447";
scaf_00034	transdecoder	CDS	3587010	3587212	.	-	1	transcript_id "MSTRG.10447.1.p1"; gene_id "MSTRG.10447";
scaf_00034	transdecoder	CDS	3589991	3590049	.	-	0	transcript_id "MSTRG.10447.1.p1"; gene_id "MSTRG.10447";
scaf_00034	transdecoder	exon	3575068	3578294	.	-	.	transcript_id "PMZ_0008979-RA.p1"; gene_id "MSTRG.10447";
scaf_00034	transdecoder	exon	3578790	3578934	.	-	.	transcript_id "PMZ_0008979-RA.p1"; gene_id "MSTRG.10447";
scaf_00034	transdecoder	exon	3579413	3579475	.	-	.	transcript_id "PMZ_0008979-RA.p1"; gene_id "MSTRG.10447";
scaf_00034	transdecoder	exon	3580021	3580036	.	-	.	transcript_id "PMZ_0008979-RA.p1"; gene_id "MSTRG.10447";
scaf_00034	transdecoder	exon	3581241	3581359	.	-	.	transcript_id "PMZ_0008979-RA.p1"; gene_id "MSTRG.10447";
scaf_00034	transdecoder	exon	3582535	3582542	.	-	.	transcript_id "PMZ_0008979-RA.p1"; gene_id "MSTRG.10447";
scaf_00034	transdecoder	exon	3583544	3583727	.	-	.	transcript_id "PMZ_0008979-RA.p1"; gene_id "MSTRG.10447";
scaf_00034	transdecoder	exon	3584291	3584391	.	-	.	transcript_id "PMZ_0008979-RA.p1"; gene_id "MSTRG.10447";
scaf_00034	transdecoder	exon	3584912	3585006	.	-	.	transcript_id "PMZ_0008979-RA.p1"; gene_id "MSTRG.10447";
scaf_00034	transdecoder	exon	3585553	3585628	.	-	.	transcript_id "PMZ_0008979-RA.p1"; gene_id "MSTRG.10447";
scaf_00034	transdecoder	exon	3587010	3587212	.	-	.	transcript_id "PMZ_0008979-RA.p1"; gene_id "MSTRG.10447";
scaf_00034	transdecoder	exon	3594786	3594982	.	-	.	transcript_id "PMZ_0008979-RA.p1"; gene_id "MSTRG.10447";
scaf_00034	transdecoder	exon	3600580	3600607	.	-	.	transcript_id "PMZ_0008979-RA.p1"; gene_id "MSTRG.10447";
scaf_00034	transdecoder	exon	3600739	3600816	.	-	.	transcript_id "PMZ_0008979-RA.p1"; gene_id "MSTRG.10447";
scaf_00034	transdecoder	exon	3601181	3601448	.	-	.	transcript_id "PMZ_0008979-RA.p1"; gene_id "MSTRG.10447";
scaf_00034	transdecoder	exon	3609392	3609680	.	-	.	transcript_id "PMZ_0008979-RA.p1"; gene_id "MSTRG.10447";
scaf_00034	transdecoder	exon	3616293	3616514	.	-	.	transcript_id "PMZ_0008979-RA.p1"; gene_id "MSTRG.10447";
scaf_00034	transdecoder	exon	3617456	3617527	.	-	.	transcript_id "PMZ_0008979-RA.p1"; gene_id "MSTRG.10447";
scaf_00034	transdecoder	exon	3619265	3619351	.	-	.	transcript_id "PMZ_0008979-RA.p1"; gene_id "MSTRG.10447";
scaf_00034	transdecoder	exon	3622858	3622966	.	-	.	transcript_id "PMZ_0008979-RA.p1"; gene_id "MSTRG.10447";
scaf_00034	transdecoder	exon	3629001	3629156	.	-	.	transcript_id "PMZ_0008979-RA.p1"; gene_id "MSTRG.10447";
scaf_00034	transdecoder	exon	3630254	3630369	.	-	.	transcript_id "PMZ_0008979-RA.p1"; gene_id "MSTRG.10447";
scaf_00034	transdecoder	exon	3630976	3631048	.	-	.	transcript_id "PMZ_0008979-RA.p1"; gene_id "MSTRG.10447";
scaf_00034	transdecoder	exon	3633730	3633810	.	-	.	transcript_id "PMZ_0008979-RA.p1"; gene_id "MSTRG.10447";
scaf_00034	transdecoder	exon	3635951	3636073	.	-	.	transcript_id "PMZ_0008979-RA.p1"; gene_id "MSTRG.10447";
scaf_00034	transdecoder	exon	3640218	3640408	.	-	.	transcript_id "PMZ_0008979-RA.p1"; gene_id "MSTRG.10447";
scaf_00034	transdecoder	CDS	3578125	3578294	.	-	2	transcript_id "PMZ_0008979-RA.p1"; gene_id "MSTRG.10447";
scaf_00034	transdecoder	CDS	3578790	3578934	.	-	0	transcript_id "PMZ_0008979-RA.p1"; gene_id "MSTRG.10447";
scaf_00034	transdecoder	CDS	3579413	3579475	.	-	0	transcript_id "PMZ_0008979-RA.p1"; gene_id "MSTRG.10447";
scaf_00034	transdecoder	CDS	3580021	3580036	.	-	1	transcript_id "PMZ_0008979-RA.p1"; gene_id "MSTRG.10447";
scaf_00034	transdecoder	CDS	3581241	3581359	.	-	0	transcript_id "PMZ_0008979-RA.p1"; gene_id "MSTRG.10447";
scaf_00034	transdecoder	CDS	3582535	3582542	.	-	2	transcript_id "PMZ_0008979-RA.p1"; gene_id "MSTRG.10447";
scaf_00034	transdecoder	CDS	3583544	3583727	.	-	0	transcript_id "PMZ_0008979-RA.p1"; gene_id "MSTRG.10447";
scaf_00034	transdecoder	CDS	3584291	3584391	.	-	2	transcript_id "PMZ_0008979-RA.p1"; gene_id "MSTRG.10447";
scaf_00034	transdecoder	CDS	3584912	3585006	.	-	1	transcript_id "PMZ_0008979-RA.p1"; gene_id "MSTRG.10447";
scaf_00034	transdecoder	CDS	3585553	3585628	.	-	2	transcript_id "PMZ_0008979-RA.p1"; gene_id "MSTRG.10447";
scaf_00034	transdecoder	CDS	3587010	3587212	.	-	1	transcript_id "PMZ_0008979-RA.p1"; gene_id "MSTRG.10447";
scaf_00034	transdecoder	CDS	3594786	3594982	.	-	0	transcript_id "PMZ_0008979-RA.p1"; gene_id "MSTRG.10447";
scaf_00034	transdecoder	CDS	3600580	3600607	.	-	1	transcript_id "PMZ_0008979-RA.p1"; gene_id "MSTRG.10447";
scaf_00034	transdecoder	CDS	3600739	3600816	.	-	1	transcript_id "PMZ_0008979-RA.p1"; gene_id "MSTRG.10447";
scaf_00034	transdecoder	CDS	3601181	3601448	.	-	2	transcript_id "PMZ_0008979-RA.p1"; gene_id "MSTRG.10447";
scaf_00034	transdecoder	CDS	3609392	3609680	.	-	0	transcript_id "PMZ_0008979-RA.p1"; gene_id "MSTRG.10447";
scaf_00034	transdecoder	CDS	3616293	3616514	.	-	0	transcript_id "PMZ_0008979-RA.p1"; gene_id "MSTRG.10447";
scaf_00034	transdecoder	CDS	3617456	3617527	.	-	0	transcript_id "PMZ_0008979-RA.p1"; gene_id "MSTRG.10447";
scaf_00034	transdecoder	CDS	3619265	3619351	.	-	0	transcript_id "PMZ_0008979-RA.p1"; gene_id "MSTRG.10447";
scaf_00034	transdecoder	CDS	3622858	3622966	.	-	1	transcript_id "PMZ_0008979-RA.p1"; gene_id "MSTRG.10447";
scaf_00034	transdecoder	CDS	3629001	3629156	.	-	1	transcript_id "PMZ_0008979-RA.p1"; gene_id "MSTRG.10447";
scaf_00034	transdecoder	CDS	3630254	3630369	.	-	0	transcript_id "PMZ_0008979-RA.p1"; gene_id "MSTRG.10447";
scaf_00034	transdecoder	CDS	3630976	3631048	.	-	1	transcript_id "PMZ_0008979-RA.p1"; gene_id "MSTRG.10447";
scaf_00034	transdecoder	CDS	3633730	3633810	.	-	1	transcript_id "PMZ_0008979-RA.p1"; gene_id "MSTRG.10447";
scaf_00034	transdecoder	CDS	3635951	3636073	.	-	1	transcript_id "PMZ_0008979-RA.p1"; gene_id "MSTRG.10447";
scaf_00034	transdecoder	CDS	3640218	3640408	.	-	0	transcript_id "PMZ_0008979-RA.p1"; gene_id "MSTRG.10447";
scaf_00034	transdecoder	exon	3594434	3594655	.	-	.	transcript_id "MSTRG.10447.3.p3"; gene_id "MSTRG.10447";
scaf_00034	transdecoder	exon	3594767	3594982	.	-	.	transcript_id "MSTRG.10447.3.p3"; gene_id "MSTRG.10447";
scaf_00034	transdecoder	exon	3598026	3598123	.	-	.	transcript_id "MSTRG.10447.3.p3"; gene_id "MSTRG.10447";
scaf_00034	transdecoder	exon	3599992	3600189	.	-	.	transcript_id "MSTRG.10447.3.p3"; gene_id "MSTRG.10447";
scaf_00034	transdecoder	exon	3600739	3600816	.	-	.	transcript_id "MSTRG.10447.3.p3"; gene_id "MSTRG.10447";
scaf_00034	transdecoder	exon	3601181	3601448	.	-	.	transcript_id "MSTRG.10447.3.p3"; gene_id "MSTRG.10447";
scaf_00034	transdecoder	exon	3601697	3601815	.	-	.	transcript_id "MSTRG.10447.3.p3"; gene_id "MSTRG.10447";
scaf_00034	transdecoder	CDS	3594479	3594655	.	-	0	transcript_id "MSTRG.10447.3.p3"; gene_id "MSTRG.10447";
scaf_00034	transdecoder	CDS	3594767	3594982	.	-	0	transcript_id "MSTRG.10447.3.p3"; gene_id "MSTRG.10447";
scaf_00034	transdecoder	CDS	3598026	3598123	.	-	2	transcript_id "MSTRG.10447.3.p3"; gene_id "MSTRG.10447";
scaf_00034	transdecoder	CDS	3599992	3600037	.	-	0	transcript_id "MSTRG.10447.3.p3"; gene_id "MSTRG.10447";
scaf_00034	transdecoder	exon	3606457	3608958	.	-	.	transcript_id "MSTRG.10447.4.p1"; gene_id "MSTRG.10447";
scaf_00034	transdecoder	exon	3609380	3609709	.	-	.	transcript_id "MSTRG.10447.4.p1"; gene_id "MSTRG.10447";
scaf_00034	transdecoder	exon	3611272	3611435	.	-	.	transcript_id "MSTRG.10447.4.p1"; gene_id "MSTRG.10447";
scaf_00034	transdecoder	exon	3616293	3616514	.	-	.	transcript_id "MSTRG.10447.4.p1"; gene_id "MSTRG.10447";
scaf_00034	transdecoder	exon	3617456	3617535	.	-	.	transcript_id "MSTRG.10447.4.p1"; gene_id "MSTRG.10447";
scaf_00034	transdecoder	exon	3619213	3619351	.	-	.	transcript_id "MSTRG.10447.4.p1"; gene_id "MSTRG.10447";
scaf_00034	transdecoder	exon	3622858	3622966	.	-	.	transcript_id "MSTRG.10447.4.p1"; gene_id "MSTRG.10447";
scaf_00034	transdecoder	exon	3629001	3629156	.	-	.	transcript_id "MSTRG.10447.4.p1"; gene_id "MSTRG.10447";
scaf_00034	transdecoder	exon	3630254	3630369	.	-	.	transcript_id "MSTRG.10447.4.p1"; gene_id "MSTRG.10447";
scaf_00034	transdecoder	exon	3630976	3631099	.	-	.	transcript_id "MSTRG.10447.4.p1"; gene_id "MSTRG.10447";
scaf_00034	transdecoder	exon	3633730	3633867	.	-	.	transcript_id "MSTRG.10447.4.p1"; gene_id "MSTRG.10447";
scaf_00034	transdecoder	exon	3635938	3636073	.	-	.	transcript_id "MSTRG.10447.4.p1"; gene_id "MSTRG.10447";
scaf_00034	transdecoder	exon	3640188	3640409	.	-	.	transcript_id "MSTRG.10447.4.p1"; gene_id "MSTRG.10447";
scaf_00034	transdecoder	exon	3648036	3648074	.	-	.	transcript_id "MSTRG.10447.4.p1"; gene_id "MSTRG.10447";
scaf_00034	transdecoder	exon	3653254	3653502	.	-	.	transcript_id "MSTRG.10447.4.p1"; gene_id "MSTRG.10447";
scaf_00034	transdecoder	CDS	3608637	3608958	.	-	1	transcript_id "MSTRG.10447.4.p1"; gene_id "MSTRG.10447";
scaf_00034	transdecoder	CDS	3609380	3609709	.	-	1	transcript_id "MSTRG.10447.4.p1"; gene_id "MSTRG.10447";
scaf_00034	transdecoder	CDS	3611272	3611435	.	-	0	transcript_id "MSTRG.10447.4.p1"; gene_id "MSTRG.10447";
scaf_00034	transdecoder	CDS	3616293	3616514	.	-	0	transcript_id "MSTRG.10447.4.p1"; gene_id "MSTRG.10447";
scaf_00034	transdecoder	CDS	3617456	3617535	.	-	2	transcript_id "MSTRG.10447.4.p1"; gene_id "MSTRG.10447";
scaf_00034	transdecoder	CDS	3619213	3619351	.	-	0	transcript_id "MSTRG.10447.4.p1"; gene_id "MSTRG.10447";
scaf_00034	transdecoder	CDS	3622858	3622966	.	-	1	transcript_id "MSTRG.10447.4.p1"; gene_id "MSTRG.10447";
scaf_00034	transdecoder	CDS	3629001	3629156	.	-	1	transcript_id "MSTRG.10447.4.p1"; gene_id "MSTRG.10447";
scaf_00034	transdecoder	CDS	3630254	3630369	.	-	0	transcript_id "MSTRG.10447.4.p1"; gene_id "MSTRG.10447";
scaf_00034	transdecoder	CDS	3630976	3631099	.	-	1	transcript_id "MSTRG.10447.4.p1"; gene_id "MSTRG.10447";
scaf_00034	transdecoder	CDS	3633730	3633867	.	-	1	transcript_id "MSTRG.10447.4.p1"; gene_id "MSTRG.10447";
scaf_00034	transdecoder	CDS	3635938	3636073	.	-	2	transcript_id "MSTRG.10447.4.p1"; gene_id "MSTRG.10447";
scaf_00034	transdecoder	CDS	3640188	3640257	.	-	0	transcript_id "MSTRG.10447.4.p1"; gene_id "MSTRG.10447";
scaf_00034	transdecoder	exon	3606557	3608958	.	-	.	transcript_id "MSTRG.10447.5.p1"; gene_id "MSTRG.10447";
scaf_00034	transdecoder	exon	3609380	3609709	.	-	.	transcript_id "MSTRG.10447.5.p1"; gene_id "MSTRG.10447";
scaf_00034	transdecoder	exon	3611272	3611435	.	-	.	transcript_id "MSTRG.10447.5.p1"; gene_id "MSTRG.10447";
scaf_00034	transdecoder	exon	3616293	3616514	.	-	.	transcript_id "MSTRG.10447.5.p1"; gene_id "MSTRG.10447";
scaf_00034	transdecoder	exon	3617456	3617535	.	-	.	transcript_id "MSTRG.10447.5.p1"; gene_id "MSTRG.10447";
scaf_00034	transdecoder	exon	3619213	3619351	.	-	.	transcript_id "MSTRG.10447.5.p1"; gene_id "MSTRG.10447";
scaf_00034	transdecoder	exon	3622858	3622966	.	-	.	transcript_id "MSTRG.10447.5.p1"; gene_id "MSTRG.10447";
scaf_00034	transdecoder	exon	3629001	3629156	.	-	.	transcript_id "MSTRG.10447.5.p1"; gene_id "MSTRG.10447";
scaf_00034	transdecoder	exon	3630254	3630369	.	-	.	transcript_id "MSTRG.10447.5.p1"; gene_id "MSTRG.10447";
scaf_00034	transdecoder	exon	3630976	3631099	.	-	.	transcript_id "MSTRG.10447.5.p1"; gene_id "MSTRG.10447";
scaf_00034	transdecoder	exon	3633730	3633867	.	-	.	transcript_id "MSTRG.10447.5.p1"; gene_id "MSTRG.10447";
scaf_00034	transdecoder	exon	3635938	3636073	.	-	.	transcript_id "MSTRG.10447.5.p1"; gene_id "MSTRG.10447";
scaf_00034	transdecoder	exon	3640188	3640409	.	-	.	transcript_id "MSTRG.10447.5.p1"; gene_id "MSTRG.10447";
scaf_00034	transdecoder	exon	3646733	3647570	.	-	.	transcript_id "MSTRG.10447.5.p1"; gene_id "MSTRG.10447";
scaf_00034	transdecoder	CDS	3608637	3608958	.	-	1	transcript_id "MSTRG.10447.5.p1"; gene_id "MSTRG.10447";
scaf_00034	transdecoder	CDS	3609380	3609709	.	-	1	transcript_id "MSTRG.10447.5.p1"; gene_id "MSTRG.10447";
scaf_00034	transdecoder	CDS	3611272	3611435	.	-	0	transcript_id "MSTRG.10447.5.p1"; gene_id "MSTRG.10447";
scaf_00034	transdecoder	CDS	3616293	3616514	.	-	0	transcript_id "MSTRG.10447.5.p1"; gene_id "MSTRG.10447";
scaf_00034	transdecoder	CDS	3617456	3617535	.	-	2	transcript_id "MSTRG.10447.5.p1"; gene_id "MSTRG.10447";
scaf_00034	transdecoder	CDS	3619213	3619351	.	-	0	transcript_id "MSTRG.10447.5.p1"; gene_id "MSTRG.10447";
scaf_00034	transdecoder	CDS	3622858	3622966	.	-	1	transcript_id "MSTRG.10447.5.p1"; gene_id "MSTRG.10447";
scaf_00034	transdecoder	CDS	3629001	3629156	.	-	1	transcript_id "MSTRG.10447.5.p1"; gene_id "MSTRG.10447";
scaf_00034	transdecoder	CDS	3630254	3630369	.	-	0	transcript_id "MSTRG.10447.5.p1"; gene_id "MSTRG.10447";
scaf_00034	transdecoder	CDS	3630976	3631099	.	-	1	transcript_id "MSTRG.10447.5.p1"; gene_id "MSTRG.10447";
scaf_00034	transdecoder	CDS	3633730	3633867	.	-	1	transcript_id "MSTRG.10447.5.p1"; gene_id "MSTRG.10447";
scaf_00034	transdecoder	CDS	3635938	3636073	.	-	2	transcript_id "MSTRG.10447.5.p1"; gene_id "MSTRG.10447";
scaf_00034	transdecoder	CDS	3640188	3640257	.	-	0	transcript_id "MSTRG.10447.5.p1"; gene_id "MSTRG.10447";
scaf_00034	transdecoder	exon	3607544	3608958	.	-	.	transcript_id "MSTRG.10447.6.p1"; gene_id "MSTRG.10447";
scaf_00034	transdecoder	exon	3609380	3609709	.	-	.	transcript_id "MSTRG.10447.6.p1"; gene_id "MSTRG.10447";
scaf_00034	transdecoder	exon	3611272	3611435	.	-	.	transcript_id "MSTRG.10447.6.p1"; gene_id "MSTRG.10447";
scaf_00034	transdecoder	exon	3616293	3616514	.	-	.	transcript_id "MSTRG.10447.6.p1"; gene_id "MSTRG.10447";
scaf_00034	transdecoder	exon	3617456	3617535	.	-	.	transcript_id "MSTRG.10447.6.p1"; gene_id "MSTRG.10447";
scaf_00034	transdecoder	exon	3619213	3619351	.	-	.	transcript_id "MSTRG.10447.6.p1"; gene_id "MSTRG.10447";
scaf_00034	transdecoder	exon	3622858	3622966	.	-	.	transcript_id "MSTRG.10447.6.p1"; gene_id "MSTRG.10447";
scaf_00034	transdecoder	exon	3629001	3629156	.	-	.	transcript_id "MSTRG.10447.6.p1"; gene_id "MSTRG.10447";
scaf_00034	transdecoder	exon	3630254	3630369	.	-	.	transcript_id "MSTRG.10447.6.p1"; gene_id "MSTRG.10447";
scaf_00034	transdecoder	exon	3630976	3631099	.	-	.	transcript_id "MSTRG.10447.6.p1"; gene_id "MSTRG.10447";
scaf_00034	transdecoder	exon	3633730	3633867	.	-	.	transcript_id "MSTRG.10447.6.p1"; gene_id "MSTRG.10447";
scaf_00034	transdecoder	exon	3635938	3636073	.	-	.	transcript_id "MSTRG.10447.6.p1"; gene_id "MSTRG.10447";
scaf_00034	transdecoder	exon	3640188	3640409	.	-	.	transcript_id "MSTRG.10447.6.p1"; gene_id "MSTRG.10447";
scaf_00034	transdecoder	exon	3646619	3647109	.	-	.	transcript_id "MSTRG.10447.6.p1"; gene_id "MSTRG.10447";
scaf_00034	transdecoder	CDS	3608637	3608958	.	-	1	transcript_id "MSTRG.10447.6.p1"; gene_id "MSTRG.10447";
scaf_00034	transdecoder	CDS	3609380	3609709	.	-	1	transcript_id "MSTRG.10447.6.p1"; gene_id "MSTRG.10447";
scaf_00034	transdecoder	CDS	3611272	3611435	.	-	0	transcript_id "MSTRG.10447.6.p1"; gene_id "MSTRG.10447";
scaf_00034	transdecoder	CDS	3616293	3616514	.	-	0	transcript_id "MSTRG.10447.6.p1"; gene_id "MSTRG.10447";
scaf_00034	transdecoder	CDS	3617456	3617535	.	-	2	transcript_id "MSTRG.10447.6.p1"; gene_id "MSTRG.10447";
scaf_00034	transdecoder	CDS	3619213	3619351	.	-	0	transcript_id "MSTRG.10447.6.p1"; gene_id "MSTRG.10447";
scaf_00034	transdecoder	CDS	3622858	3622966	.	-	1	transcript_id "MSTRG.10447.6.p1"; gene_id "MSTRG.10447";
scaf_00034	transdecoder	CDS	3629001	3629156	.	-	1	transcript_id "MSTRG.10447.6.p1"; gene_id "MSTRG.10447";
scaf_00034	transdecoder	CDS	3630254	3630369	.	-	0	transcript_id "MSTRG.10447.6.p1"; gene_id "MSTRG.10447";
scaf_00034	transdecoder	CDS	3630976	3631099	.	-	1	transcript_id "MSTRG.10447.6.p1"; gene_id "MSTRG.10447";
scaf_00034	transdecoder	CDS	3633730	3633867	.	-	1	transcript_id "MSTRG.10447.6.p1"; gene_id "MSTRG.10447";
scaf_00034	transdecoder	CDS	3635938	3636073	.	-	2	transcript_id "MSTRG.10447.6.p1"; gene_id "MSTRG.10447";
scaf_00034	transdecoder	CDS	3640188	3640409	.	-	2	transcript_id "MSTRG.10447.6.p1"; gene_id "MSTRG.10447";
scaf_00034	transdecoder	CDS	3646619	3646670	.	-	0	transcript_id "MSTRG.10447.6.p1"; gene_id "MSTRG.10447";
scaf_00034	transdecoder	exon	3654435	3658271	.	-	.	transcript_id "MSTRG.10445.1.p1"; gene_id "MSTRG.10445";
scaf_00034	transdecoder	exon	3658652	3658814	.	-	.	transcript_id "MSTRG.10445.1.p1"; gene_id "MSTRG.10445";
scaf_00034	transdecoder	exon	3661803	3661915	.	-	.	transcript_id "MSTRG.10445.1.p1"; gene_id "MSTRG.10445";
scaf_00034	transdecoder	exon	3662698	3662753	.	-	.	transcript_id "MSTRG.10445.1.p1"; gene_id "MSTRG.10445";
scaf_00034	transdecoder	exon	3664006	3664040	.	-	.	transcript_id "MSTRG.10445.1.p1"; gene_id "MSTRG.10445";
scaf_00034	transdecoder	exon	3664747	3664871	.	-	.	transcript_id "MSTRG.10445.1.p1"; gene_id "MSTRG.10445";
scaf_00034	transdecoder	exon	3665493	3665653	.	-	.	transcript_id "MSTRG.10445.1.p1"; gene_id "MSTRG.10445";
scaf_00034	transdecoder	exon	3665969	3666019	.	-	.	transcript_id "MSTRG.10445.1.p1"; gene_id "MSTRG.10445";
scaf_00034	transdecoder	exon	3667017	3667211	.	-	.	transcript_id "MSTRG.10445.1.p1"; gene_id "MSTRG.10445";
scaf_00034	transdecoder	exon	3673580	3673651	.	-	.	transcript_id "MSTRG.10445.1.p1"; gene_id "MSTRG.10445";
scaf_00034	transdecoder	CDS	3657788	3658271	.	-	1	transcript_id "MSTRG.10445.1.p1"; gene_id "MSTRG.10445";
scaf_00034	transdecoder	CDS	3658652	3658814	.	-	2	transcript_id "MSTRG.10445.1.p1"; gene_id "MSTRG.10445";
scaf_00034	transdecoder	CDS	3661803	3661915	.	-	1	transcript_id "MSTRG.10445.1.p1"; gene_id "MSTRG.10445";
scaf_00034	transdecoder	CDS	3662698	3662753	.	-	0	transcript_id "MSTRG.10445.1.p1"; gene_id "MSTRG.10445";
scaf_00034	transdecoder	CDS	3664006	3664040	.	-	2	transcript_id "MSTRG.10445.1.p1"; gene_id "MSTRG.10445";
scaf_00034	transdecoder	CDS	3664747	3664871	.	-	1	transcript_id "MSTRG.10445.1.p1"; gene_id "MSTRG.10445";
scaf_00034	transdecoder	CDS	3665493	3665653	.	-	0	transcript_id "MSTRG.10445.1.p1"; gene_id "MSTRG.10445";
scaf_00034	transdecoder	CDS	3665969	3666019	.	-	0	transcript_id "MSTRG.10445.1.p1"; gene_id "MSTRG.10445";
scaf_00034	transdecoder	CDS	3667017	3667211	.	-	0	transcript_id "MSTRG.10445.1.p1"; gene_id "MSTRG.10445";
scaf_00034	transdecoder	CDS	3673580	3673597	.	-	0	transcript_id "MSTRG.10445.1.p1"; gene_id "MSTRG.10445";
scaf_00034	transdecoder	exon	3657788	3658271	.	-	.	transcript_id "PMZ_0044727-RA.p1"; gene_id "MSTRG.10445";
scaf_00034	transdecoder	exon	3658652	3658814	.	-	.	transcript_id "PMZ_0044727-RA.p1"; gene_id "MSTRG.10445";
scaf_00034	transdecoder	exon	3659991	3660000	.	-	.	transcript_id "PMZ_0044727-RA.p1"; gene_id "MSTRG.10445";
scaf_00034	transdecoder	exon	3661846	3661915	.	-	.	transcript_id "PMZ_0044727-RA.p1"; gene_id "MSTRG.10445";
scaf_00034	transdecoder	exon	3662698	3662753	.	-	.	transcript_id "PMZ_0044727-RA.p1"; gene_id "MSTRG.10445";
scaf_00034	transdecoder	exon	3665483	3665638	.	-	.	transcript_id "PMZ_0044727-RA.p1"; gene_id "MSTRG.10445";
scaf_00034	transdecoder	exon	3667017	3667220	.	-	.	transcript_id "PMZ_0044727-RA.p1"; gene_id "MSTRG.10445";
scaf_00034	transdecoder	CDS	3657788	3658271	.	-	1	transcript_id "PMZ_0044727-RA.p1"; gene_id "MSTRG.10445";
scaf_00034	transdecoder	CDS	3658652	3658814	.	-	2	transcript_id "PMZ_0044727-RA.p1"; gene_id "MSTRG.10445";
scaf_00034	transdecoder	CDS	3659991	3660000	.	-	0	transcript_id "PMZ_0044727-RA.p1"; gene_id "MSTRG.10445";
scaf_00034	transdecoder	CDS	3661846	3661915	.	-	1	transcript_id "PMZ_0044727-RA.p1"; gene_id "MSTRG.10445";
scaf_00034	transdecoder	CDS	3662698	3662753	.	-	0	transcript_id "PMZ_0044727-RA.p1"; gene_id "MSTRG.10445";
scaf_00034	transdecoder	CDS	3665483	3665638	.	-	0	transcript_id "PMZ_0044727-RA.p1"; gene_id "MSTRG.10445";
scaf_00034	transdecoder	CDS	3667017	3667220	.	-	0	transcript_id "PMZ_0044727-RA.p1"; gene_id "MSTRG.10445";
scaf_00034	transdecoder	exon	3684678	3688438	.	-	.	transcript_id "MSTRG.10448.1.p1"; gene_id "MSTRG.10448";
scaf_00034	transdecoder	exon	3689290	3689359	.	-	.	transcript_id "MSTRG.10448.1.p1"; gene_id "MSTRG.10448";
scaf_00034	transdecoder	exon	3689648	3689778	.	-	.	transcript_id "MSTRG.10448.1.p1"; gene_id "MSTRG.10448";
scaf_00034	transdecoder	exon	3691773	3691960	.	-	.	transcript_id "MSTRG.10448.1.p1"; gene_id "MSTRG.10448";
scaf_00034	transdecoder	exon	3694156	3694284	.	-	.	transcript_id "MSTRG.10448.1.p1"; gene_id "MSTRG.10448";
scaf_00034	transdecoder	exon	3696776	3696979	.	-	.	transcript_id "MSTRG.10448.1.p1"; gene_id "MSTRG.10448";
scaf_00034	transdecoder	exon	3698044	3698090	.	-	.	transcript_id "MSTRG.10448.1.p1"; gene_id "MSTRG.10448";
scaf_00034	transdecoder	exon	3699003	3699119	.	-	.	transcript_id "MSTRG.10448.1.p1"; gene_id "MSTRG.10448";
scaf_00034	transdecoder	exon	3700494	3700523	.	-	.	transcript_id "MSTRG.10448.1.p1"; gene_id "MSTRG.10448";
scaf_00034	transdecoder	exon	3702092	3702215	.	-	.	transcript_id "MSTRG.10448.1.p1"; gene_id "MSTRG.10448";
scaf_00034	transdecoder	exon	3721655	3722857	.	-	.	transcript_id "MSTRG.10448.1.p1"; gene_id "MSTRG.10448";
scaf_00034	transdecoder	CDS	3694173	3694284	.	-	1	transcript_id "MSTRG.10448.1.p1"; gene_id "MSTRG.10448";
scaf_00034	transdecoder	CDS	3696776	3696979	.	-	1	transcript_id "MSTRG.10448.1.p1"; gene_id "MSTRG.10448";
scaf_00034	transdecoder	CDS	3698044	3698090	.	-	0	transcript_id "MSTRG.10448.1.p1"; gene_id "MSTRG.10448";
scaf_00034	transdecoder	CDS	3699003	3699119	.	-	0	transcript_id "MSTRG.10448.1.p1"; gene_id "MSTRG.10448";
scaf_00034	transdecoder	CDS	3700494	3700523	.	-	0	transcript_id "MSTRG.10448.1.p1"; gene_id "MSTRG.10448";
scaf_00034	transdecoder	CDS	3702092	3702215	.	-	1	transcript_id "MSTRG.10448.1.p1"; gene_id "MSTRG.10448";
scaf_00034	transdecoder	CDS	3721655	3721788	.	-	0	transcript_id "MSTRG.10448.1.p1"; gene_id "MSTRG.10448";
scaf_00034	transdecoder	exon	3685142	3685248	.	-	.	transcript_id "PMZ_0030285-RA.p1"; gene_id "MSTRG.10448";
scaf_00034	transdecoder	exon	3688301	3688402	.	-	.	transcript_id "PMZ_0030285-RA.p1"; gene_id "MSTRG.10448";
scaf_00034	transdecoder	exon	3689648	3689778	.	-	.	transcript_id "PMZ_0030285-RA.p1"; gene_id "MSTRG.10448";
scaf_00034	transdecoder	exon	3691705	3691960	.	-	.	transcript_id "PMZ_0030285-RA.p1"; gene_id "MSTRG.10448";
scaf_00034	transdecoder	exon	3694156	3694284	.	-	.	transcript_id "PMZ_0030285-RA.p1"; gene_id "MSTRG.10448";
scaf_00034	transdecoder	exon	3696776	3696892	.	-	.	transcript_id "PMZ_0030285-RA.p1"; gene_id "MSTRG.10448";
scaf_00034	transdecoder	exon	3699047	3699119	.	-	.	transcript_id "PMZ_0030285-RA.p1"; gene_id "MSTRG.10448";
scaf_00034	transdecoder	exon	3700494	3700523	.	-	.	transcript_id "PMZ_0030285-RA.p1"; gene_id "MSTRG.10448";
scaf_00034	transdecoder	exon	3702092	3702215	.	-	.	transcript_id "PMZ_0030285-RA.p1"; gene_id "MSTRG.10448";
scaf_00034	transdecoder	exon	3721655	3721932	.	-	.	transcript_id "PMZ_0030285-RA.p1"; gene_id "MSTRG.10448";
scaf_00034	transdecoder	CDS	3685142	3685248	.	-	2	transcript_id "PMZ_0030285-RA.p1"; gene_id "MSTRG.10448";
scaf_00034	transdecoder	CDS	3688301	3688402	.	-	2	transcript_id "PMZ_0030285-RA.p1"; gene_id "MSTRG.10448";
scaf_00034	transdecoder	CDS	3689648	3689778	.	-	1	transcript_id "PMZ_0030285-RA.p1"; gene_id "MSTRG.10448";
scaf_00034	transdecoder	CDS	3691705	3691960	.	-	2	transcript_id "PMZ_0030285-RA.p1"; gene_id "MSTRG.10448";
scaf_00034	transdecoder	CDS	3694156	3694284	.	-	2	transcript_id "PMZ_0030285-RA.p1"; gene_id "MSTRG.10448";
scaf_00034	transdecoder	CDS	3696776	3696892	.	-	2	transcript_id "PMZ_0030285-RA.p1"; gene_id "MSTRG.10448";
scaf_00034	transdecoder	CDS	3699047	3699119	.	-	0	transcript_id "PMZ_0030285-RA.p1"; gene_id "MSTRG.10448";
scaf_00034	transdecoder	CDS	3700494	3700523	.	-	0	transcript_id "PMZ_0030285-RA.p1"; gene_id "MSTRG.10448";
scaf_00034	transdecoder	CDS	3702092	3702215	.	-	1	transcript_id "PMZ_0030285-RA.p1"; gene_id "MSTRG.10448";
scaf_00034	transdecoder	CDS	3721655	3721788	.	-	0	transcript_id "PMZ_0030285-RA.p1"; gene_id "MSTRG.10448";
scaf_00034	transdecoder	exon	3731349	3732819	.	-	.	transcript_id "MSTRG.10450.1.p1"; gene_id "MSTRG.10450";
scaf_00034	transdecoder	exon	3733248	3733353	.	-	.	transcript_id "MSTRG.10450.1.p1"; gene_id "MSTRG.10450";
scaf_00034	transdecoder	exon	3733848	3733989	.	-	.	transcript_id "MSTRG.10450.1.p1"; gene_id "MSTRG.10450";
scaf_00034	transdecoder	exon	3734704	3734810	.	-	.	transcript_id "MSTRG.10450.1.p1"; gene_id "MSTRG.10450";
scaf_00034	transdecoder	exon	3735372	3735514	.	-	.	transcript_id "MSTRG.10450.1.p1"; gene_id "MSTRG.10450";
scaf_00034	transdecoder	exon	3736895	3736990	.	-	.	transcript_id "MSTRG.10450.1.p1"; gene_id "MSTRG.10450";
scaf_00034	transdecoder	exon	3738777	3738879	.	-	.	transcript_id "MSTRG.10450.1.p1"; gene_id "MSTRG.10450";
scaf_00034	transdecoder	exon	3739095	3739207	.	-	.	transcript_id "MSTRG.10450.1.p1"; gene_id "MSTRG.10450";
scaf_00034	transdecoder	exon	3739342	3739527	.	-	.	transcript_id "MSTRG.10450.1.p1"; gene_id "MSTRG.10450";
scaf_00034	transdecoder	exon	3740103	3740333	.	-	.	transcript_id "MSTRG.10450.1.p1"; gene_id "MSTRG.10450";
scaf_00034	transdecoder	exon	3740864	3740963	.	-	.	transcript_id "MSTRG.10450.1.p1"; gene_id "MSTRG.10450";
scaf_00034	transdecoder	exon	3741412	3741575	.	-	.	transcript_id "MSTRG.10450.1.p1"; gene_id "MSTRG.10450";
scaf_00034	transdecoder	exon	3741838	3742497	.	-	.	transcript_id "MSTRG.10450.1.p1"; gene_id "MSTRG.10450";
scaf_00034	transdecoder	CDS	3732379	3732819	.	-	0	transcript_id "MSTRG.10450.1.p1"; gene_id "MSTRG.10450";
scaf_00034	transdecoder	CDS	3733248	3733353	.	-	1	transcript_id "MSTRG.10450.1.p1"; gene_id "MSTRG.10450";
scaf_00034	transdecoder	CDS	3733848	3733989	.	-	2	transcript_id "MSTRG.10450.1.p1"; gene_id "MSTRG.10450";
scaf_00034	transdecoder	CDS	3734704	3734810	.	-	1	transcript_id "MSTRG.10450.1.p1"; gene_id "MSTRG.10450";
scaf_00034	transdecoder	CDS	3735372	3735514	.	-	0	transcript_id "MSTRG.10450.1.p1"; gene_id "MSTRG.10450";
scaf_00034	transdecoder	CDS	3736895	3736990	.	-	0	transcript_id "MSTRG.10450.1.p1"; gene_id "MSTRG.10450";
scaf_00034	transdecoder	CDS	3738777	3738879	.	-	1	transcript_id "MSTRG.10450.1.p1"; gene_id "MSTRG.10450";
scaf_00034	transdecoder	CDS	3739095	3739207	.	-	0	transcript_id "MSTRG.10450.1.p1"; gene_id "MSTRG.10450";
scaf_00034	transdecoder	CDS	3739342	3739527	.	-	0	transcript_id "MSTRG.10450.1.p1"; gene_id "MSTRG.10450";
scaf_00034	transdecoder	CDS	3740103	3740333	.	-	0	transcript_id "MSTRG.10450.1.p1"; gene_id "MSTRG.10450";
scaf_00034	transdecoder	CDS	3740864	3740963	.	-	1	transcript_id "MSTRG.10450.1.p1"; gene_id "MSTRG.10450";
scaf_00034	transdecoder	CDS	3741412	3741575	.	-	0	transcript_id "MSTRG.10450.1.p1"; gene_id "MSTRG.10450";
scaf_00034	transdecoder	CDS	3741838	3741942	.	-	0	transcript_id "MSTRG.10450.1.p1"; gene_id "MSTRG.10450";
scaf_00034	transdecoder	exon	3731349	3732819	.	-	.	transcript_id "MSTRG.10450.2.p1"; gene_id "MSTRG.10450";
scaf_00034	transdecoder	exon	3733248	3733353	.	-	.	transcript_id "MSTRG.10450.2.p1"; gene_id "MSTRG.10450";
scaf_00034	transdecoder	exon	3733848	3733989	.	-	.	transcript_id "MSTRG.10450.2.p1"; gene_id "MSTRG.10450";
scaf_00034	transdecoder	exon	3734704	3734810	.	-	.	transcript_id "MSTRG.10450.2.p1"; gene_id "MSTRG.10450";
scaf_00034	transdecoder	exon	3735372	3735514	.	-	.	transcript_id "MSTRG.10450.2.p1"; gene_id "MSTRG.10450";
scaf_00034	transdecoder	exon	3736895	3736990	.	-	.	transcript_id "MSTRG.10450.2.p1"; gene_id "MSTRG.10450";
scaf_00034	transdecoder	exon	3738777	3738879	.	-	.	transcript_id "MSTRG.10450.2.p1"; gene_id "MSTRG.10450";
scaf_00034	transdecoder	exon	3739095	3739207	.	-	.	transcript_id "MSTRG.10450.2.p1"; gene_id "MSTRG.10450";
scaf_00034	transdecoder	exon	3739342	3739527	.	-	.	transcript_id "MSTRG.10450.2.p1"; gene_id "MSTRG.10450";
scaf_00034	transdecoder	exon	3740103	3740333	.	-	.	transcript_id "MSTRG.10450.2.p1"; gene_id "MSTRG.10450";
scaf_00034	transdecoder	exon	3740864	3740963	.	-	.	transcript_id "MSTRG.10450.2.p1"; gene_id "MSTRG.10450";
scaf_00034	transdecoder	exon	3741412	3741575	.	-	.	transcript_id "MSTRG.10450.2.p1"; gene_id "MSTRG.10450";
scaf_00034	transdecoder	exon	3741838	3741951	.	-	.	transcript_id "MSTRG.10450.2.p1"; gene_id "MSTRG.10450";
scaf_00034	transdecoder	exon	3742377	3742497	.	-	.	transcript_id "MSTRG.10450.2.p1"; gene_id "MSTRG.10450";
scaf_00034	transdecoder	CDS	3732379	3732819	.	-	0	transcript_id "MSTRG.10450.2.p1"; gene_id "MSTRG.10450";
scaf_00034	transdecoder	CDS	3733248	3733353	.	-	1	transcript_id "MSTRG.10450.2.p1"; gene_id "MSTRG.10450";
scaf_00034	transdecoder	CDS	3733848	3733989	.	-	2	transcript_id "MSTRG.10450.2.p1"; gene_id "MSTRG.10450";
scaf_00034	transdecoder	CDS	3734704	3734810	.	-	1	transcript_id "MSTRG.10450.2.p1"; gene_id "MSTRG.10450";
scaf_00034	transdecoder	CDS	3735372	3735514	.	-	0	transcript_id "MSTRG.10450.2.p1"; gene_id "MSTRG.10450";
scaf_00034	transdecoder	CDS	3736895	3736990	.	-	0	transcript_id "MSTRG.10450.2.p1"; gene_id "MSTRG.10450";
scaf_00034	transdecoder	CDS	3738777	3738879	.	-	1	transcript_id "MSTRG.10450.2.p1"; gene_id "MSTRG.10450";
scaf_00034	transdecoder	CDS	3739095	3739207	.	-	0	transcript_id "MSTRG.10450.2.p1"; gene_id "MSTRG.10450";
scaf_00034	transdecoder	CDS	3739342	3739527	.	-	0	transcript_id "MSTRG.10450.2.p1"; gene_id "MSTRG.10450";
scaf_00034	transdecoder	CDS	3740103	3740333	.	-	0	transcript_id "MSTRG.10450.2.p1"; gene_id "MSTRG.10450";
scaf_00034	transdecoder	CDS	3740864	3740963	.	-	1	transcript_id "MSTRG.10450.2.p1"; gene_id "MSTRG.10450";
scaf_00034	transdecoder	CDS	3741412	3741575	.	-	0	transcript_id "MSTRG.10450.2.p1"; gene_id "MSTRG.10450";
scaf_00034	transdecoder	CDS	3741838	3741942	.	-	0	transcript_id "MSTRG.10450.2.p1"; gene_id "MSTRG.10450";
scaf_00034	transdecoder	exon	3732348	3732667	.	-	.	transcript_id "PMZ_0020582-RA.p1"; gene_id "MSTRG.10450";
scaf_00034	transdecoder	exon	3733783	3733961	.	-	.	transcript_id "PMZ_0020582-RA.p1"; gene_id "MSTRG.10450";
scaf_00034	transdecoder	exon	3735372	3735514	.	-	.	transcript_id "PMZ_0020582-RA.p1"; gene_id "MSTRG.10450";
scaf_00034	transdecoder	exon	3736895	3736990	.	-	.	transcript_id "PMZ_0020582-RA.p1"; gene_id "MSTRG.10450";
scaf_00034	transdecoder	exon	3737649	3737682	.	-	.	transcript_id "PMZ_0020582-RA.p1"; gene_id "MSTRG.10450";
scaf_00034	transdecoder	exon	3739095	3739207	.	-	.	transcript_id "PMZ_0020582-RA.p1"; gene_id "MSTRG.10450";
scaf_00034	transdecoder	exon	3739342	3739527	.	-	.	transcript_id "PMZ_0020582-RA.p1"; gene_id "MSTRG.10450";
scaf_00034	transdecoder	exon	3740103	3740333	.	-	.	transcript_id "PMZ_0020582-RA.p1"; gene_id "MSTRG.10450";
scaf_00034	transdecoder	exon	3740864	3740947	.	-	.	transcript_id "PMZ_0020582-RA.p1"; gene_id "MSTRG.10450";
scaf_00034	transdecoder	exon	3741372	3741575	.	-	.	transcript_id "PMZ_0020582-RA.p1"; gene_id "MSTRG.10450";
scaf_00034	transdecoder	exon	3741838	3741911	.	-	.	transcript_id "PMZ_0020582-RA.p1"; gene_id "MSTRG.10450";
scaf_00034	transdecoder	exon	3742377	3742461	.	-	.	transcript_id "PMZ_0020582-RA.p1"; gene_id "MSTRG.10450";
scaf_00034	transdecoder	CDS	3732348	3732667	.	-	2	transcript_id "PMZ_0020582-RA.p1"; gene_id "MSTRG.10450";
scaf_00034	transdecoder	CDS	3733783	3733961	.	-	1	transcript_id "PMZ_0020582-RA.p1"; gene_id "MSTRG.10450";
scaf_00034	transdecoder	CDS	3735372	3735514	.	-	0	transcript_id "PMZ_0020582-RA.p1"; gene_id "MSTRG.10450";
scaf_00034	transdecoder	CDS	3736895	3736990	.	-	0	transcript_id "PMZ_0020582-RA.p1"; gene_id "MSTRG.10450";
scaf_00034	transdecoder	CDS	3737649	3737682	.	-	1	transcript_id "PMZ_0020582-RA.p1"; gene_id "MSTRG.10450";
scaf_00034	transdecoder	CDS	3739095	3739207	.	-	0	transcript_id "PMZ_0020582-RA.p1"; gene_id "MSTRG.10450";
scaf_00034	transdecoder	CDS	3739342	3739527	.	-	0	transcript_id "PMZ_0020582-RA.p1"; gene_id "MSTRG.10450";
scaf_00034	transdecoder	CDS	3740103	3740333	.	-	0	transcript_id "PMZ_0020582-RA.p1"; gene_id "MSTRG.10450";
scaf_00034	transdecoder	CDS	3740864	3740947	.	-	0	transcript_id "PMZ_0020582-RA.p1"; gene_id "MSTRG.10450";
scaf_00034	transdecoder	CDS	3741372	3741575	.	-	0	transcript_id "PMZ_0020582-RA.p1"; gene_id "MSTRG.10450";
scaf_00034	transdecoder	CDS	3741838	3741911	.	-	2	transcript_id "PMZ_0020582-RA.p1"; gene_id "MSTRG.10450";
scaf_00034	transdecoder	CDS	3742377	3742461	.	-	0	transcript_id "PMZ_0020582-RA.p1"; gene_id "MSTRG.10450";
scaf_00034	transdecoder	exon	3745738	3746042	.	+	.	transcript_id "MSTRG.10449.1.p1"; gene_id "MSTRG.10449";
scaf_00034	transdecoder	exon	3752503	3752619	.	+	.	transcript_id "MSTRG.10449.1.p1"; gene_id "MSTRG.10449";
scaf_00034	transdecoder	exon	3752870	3753132	.	+	.	transcript_id "MSTRG.10449.1.p1"; gene_id "MSTRG.10449";
scaf_00034	transdecoder	exon	3753505	3753582	.	+	.	transcript_id "MSTRG.10449.1.p1"; gene_id "MSTRG.10449";
scaf_00034	transdecoder	exon	3754123	3754319	.	+	.	transcript_id "MSTRG.10449.1.p1"; gene_id "MSTRG.10449";
scaf_00034	transdecoder	CDS	3745740	3746042	.	+	0	transcript_id "MSTRG.10449.1.p1"; gene_id "MSTRG.10449";
scaf_00034	transdecoder	CDS	3752503	3752619	.	+	0	transcript_id "MSTRG.10449.1.p1"; gene_id "MSTRG.10449";
scaf_00034	transdecoder	CDS	3752870	3753132	.	+	0	transcript_id "MSTRG.10449.1.p1"; gene_id "MSTRG.10449";
scaf_00034	transdecoder	CDS	3753505	3753582	.	+	1	transcript_id "MSTRG.10449.1.p1"; gene_id "MSTRG.10449";
scaf_00034	transdecoder	CDS	3754123	3754318	.	+	1	transcript_id "MSTRG.10449.1.p1"; gene_id "MSTRG.10449";
scaf_00034	transdecoder	exon	3749717	3750057	.	+	.	transcript_id "PMZ_0030284-RA.p1"; gene_id "MSTRG.10449";
scaf_00034	transdecoder	exon	3752556	3752619	.	+	.	transcript_id "PMZ_0030284-RA.p1"; gene_id "MSTRG.10449";
scaf_00034	transdecoder	exon	3752870	3753132	.	+	.	transcript_id "PMZ_0030284-RA.p1"; gene_id "MSTRG.10449";
scaf_00034	transdecoder	exon	3753505	3753586	.	+	.	transcript_id "PMZ_0030284-RA.p1"; gene_id "MSTRG.10449";
scaf_00034	transdecoder	CDS	3749717	3750057	.	+	0	transcript_id "PMZ_0030284-RA.p1"; gene_id "MSTRG.10449";
scaf_00034	transdecoder	CDS	3752556	3752619	.	+	1	transcript_id "PMZ_0030284-RA.p1"; gene_id "MSTRG.10449";
scaf_00034	transdecoder	CDS	3752870	3753132	.	+	0	transcript_id "PMZ_0030284-RA.p1"; gene_id "MSTRG.10449";
scaf_00034	transdecoder	CDS	3753505	3753586	.	+	1	transcript_id "PMZ_0030284-RA.p1"; gene_id "MSTRG.10449";
scaf_00034	transdecoder	exon	3749717	3750057	.	+	.	transcript_id "MSTRG.10449.2.p1"; gene_id "MSTRG.10449";
scaf_00034	transdecoder	exon	3752556	3752619	.	+	.	transcript_id "MSTRG.10449.2.p1"; gene_id "MSTRG.10449";
scaf_00034	transdecoder	exon	3752870	3753132	.	+	.	transcript_id "MSTRG.10449.2.p1"; gene_id "MSTRG.10449";
scaf_00034	transdecoder	exon	3753505	3753582	.	+	.	transcript_id "MSTRG.10449.2.p1"; gene_id "MSTRG.10449";
scaf_00034	transdecoder	exon	3754123	3754318	.	+	.	transcript_id "MSTRG.10449.2.p1"; gene_id "MSTRG.10449";
scaf_00034	transdecoder	CDS	3749717	3750057	.	+	0	transcript_id "MSTRG.10449.2.p1"; gene_id "MSTRG.10449";
scaf_00034	transdecoder	CDS	3752556	3752619	.	+	1	transcript_id "MSTRG.10449.2.p1"; gene_id "MSTRG.10449";
scaf_00034	transdecoder	CDS	3752870	3753132	.	+	0	transcript_id "MSTRG.10449.2.p1"; gene_id "MSTRG.10449";
scaf_00034	transdecoder	CDS	3753505	3753582	.	+	1	transcript_id "MSTRG.10449.2.p1"; gene_id "MSTRG.10449";
scaf_00034	transdecoder	CDS	3754123	3754318	.	+	1	transcript_id "MSTRG.10449.2.p1"; gene_id "MSTRG.10449";
scaf_00034	transdecoder	exon	3772113	3772481	.	+	.	transcript_id "MSTRG.10451.1.p1"; gene_id "MSTRG.10451";
scaf_00034	transdecoder	exon	3773312	3773401	.	+	.	transcript_id "MSTRG.10451.1.p1"; gene_id "MSTRG.10451";
scaf_00034	transdecoder	exon	3773539	3773625	.	+	.	transcript_id "MSTRG.10451.1.p1"; gene_id "MSTRG.10451";
scaf_00034	transdecoder	exon	3774091	3774123	.	+	.	transcript_id "MSTRG.10451.1.p1"; gene_id "MSTRG.10451";
scaf_00034	transdecoder	exon	3776351	3776509	.	+	.	transcript_id "MSTRG.10451.1.p1"; gene_id "MSTRG.10451";
scaf_00034	transdecoder	CDS	3772476	3772481	.	+	0	transcript_id "MSTRG.10451.1.p1"; gene_id "MSTRG.10451";
scaf_00034	transdecoder	CDS	3773312	3773401	.	+	0	transcript_id "MSTRG.10451.1.p1"; gene_id "MSTRG.10451";
scaf_00034	transdecoder	CDS	3773539	3773625	.	+	0	transcript_id "MSTRG.10451.1.p1"; gene_id "MSTRG.10451";
scaf_00034	transdecoder	CDS	3774091	3774123	.	+	0	transcript_id "MSTRG.10451.1.p1"; gene_id "MSTRG.10451";
scaf_00034	transdecoder	CDS	3776351	3776509	.	+	0	transcript_id "MSTRG.10451.1.p1"; gene_id "MSTRG.10451";
scaf_00034	transdecoder	exon	3773545	3773625	.	+	.	transcript_id "PMZ_0030283-RA.p1"; gene_id "MSTRG.10451";
scaf_00034	transdecoder	exon	3776404	3776498	.	+	.	transcript_id "PMZ_0030283-RA.p1"; gene_id "MSTRG.10451";
scaf_00034	transdecoder	exon	3776824	3776902	.	+	.	transcript_id "PMZ_0030283-RA.p1"; gene_id "MSTRG.10451";
scaf_00034	transdecoder	exon	3777474	3777695	.	+	.	transcript_id "PMZ_0030283-RA.p1"; gene_id "MSTRG.10451";
scaf_00034	transdecoder	exon	3777952	3778275	.	+	.	transcript_id "PMZ_0030283-RA.p1"; gene_id "MSTRG.10451";
scaf_00034	transdecoder	CDS	3773545	3773625	.	+	0	transcript_id "PMZ_0030283-RA.p1"; gene_id "MSTRG.10451";
scaf_00034	transdecoder	CDS	3776404	3776498	.	+	0	transcript_id "PMZ_0030283-RA.p1"; gene_id "MSTRG.10451";
scaf_00034	transdecoder	CDS	3776824	3776902	.	+	1	transcript_id "PMZ_0030283-RA.p1"; gene_id "MSTRG.10451";
scaf_00034	transdecoder	CDS	3777474	3777695	.	+	0	transcript_id "PMZ_0030283-RA.p1"; gene_id "MSTRG.10451";
scaf_00034	transdecoder	CDS	3777952	3778275	.	+	0	transcript_id "PMZ_0030283-RA.p1"; gene_id "MSTRG.10451";
scaf_00034	transdecoder	exon	3778835	3779054	.	+	.	transcript_id "MSTRG.10452.1.p1"; gene_id "MSTRG.10452";
scaf_00034	transdecoder	exon	3780005	3780191	.	+	.	transcript_id "MSTRG.10452.1.p1"; gene_id "MSTRG.10452";
scaf_00034	transdecoder	exon	3786555	3786635	.	+	.	transcript_id "MSTRG.10452.1.p1"; gene_id "MSTRG.10452";
scaf_00034	transdecoder	exon	3787348	3787439	.	+	.	transcript_id "MSTRG.10452.1.p1"; gene_id "MSTRG.10452";
scaf_00034	transdecoder	exon	3787571	3787636	.	+	.	transcript_id "MSTRG.10452.1.p1"; gene_id "MSTRG.10452";
scaf_00034	transdecoder	exon	3788342	3788451	.	+	.	transcript_id "MSTRG.10452.1.p1"; gene_id "MSTRG.10452";
scaf_00034	transdecoder	exon	3788832	3788989	.	+	.	transcript_id "MSTRG.10452.1.p1"; gene_id "MSTRG.10452";
scaf_00034	transdecoder	exon	3789385	3789511	.	+	.	transcript_id "MSTRG.10452.1.p1"; gene_id "MSTRG.10452";
scaf_00034	transdecoder	exon	3790426	3791145	.	+	.	transcript_id "MSTRG.10452.1.p1"; gene_id "MSTRG.10452";
scaf_00034	transdecoder	CDS	3780043	3780191	.	+	0	transcript_id "MSTRG.10452.1.p1"; gene_id "MSTRG.10452";
scaf_00034	transdecoder	CDS	3786555	3786635	.	+	1	transcript_id "MSTRG.10452.1.p1"; gene_id "MSTRG.10452";
scaf_00034	transdecoder	CDS	3787348	3787439	.	+	1	transcript_id "MSTRG.10452.1.p1"; gene_id "MSTRG.10452";
scaf_00034	transdecoder	CDS	3787571	3787636	.	+	2	transcript_id "MSTRG.10452.1.p1"; gene_id "MSTRG.10452";
scaf_00034	transdecoder	CDS	3788342	3788451	.	+	2	transcript_id "MSTRG.10452.1.p1"; gene_id "MSTRG.10452";
scaf_00034	transdecoder	CDS	3788832	3788989	.	+	0	transcript_id "MSTRG.10452.1.p1"; gene_id "MSTRG.10452";
scaf_00034	transdecoder	CDS	3789385	3789511	.	+	1	transcript_id "MSTRG.10452.1.p1"; gene_id "MSTRG.10452";
scaf_00034	transdecoder	CDS	3790426	3790611	.	+	0	transcript_id "MSTRG.10452.1.p1"; gene_id "MSTRG.10452";
scaf_00034	transdecoder	exon	3780043	3780191	.	+	.	transcript_id "PMZ_0030282-RA.p1"; gene_id "MSTRG.10452";
scaf_00034	transdecoder	exon	3786555	3786635	.	+	.	transcript_id "PMZ_0030282-RA.p1"; gene_id "MSTRG.10452";
scaf_00034	transdecoder	exon	3787348	3787439	.	+	.	transcript_id "PMZ_0030282-RA.p1"; gene_id "MSTRG.10452";
scaf_00034	transdecoder	exon	3787571	3787636	.	+	.	transcript_id "PMZ_0030282-RA.p1"; gene_id "MSTRG.10452";
scaf_00034	transdecoder	exon	3788342	3788451	.	+	.	transcript_id "PMZ_0030282-RA.p1"; gene_id "MSTRG.10452";
scaf_00034	transdecoder	exon	3788832	3788989	.	+	.	transcript_id "PMZ_0030282-RA.p1"; gene_id "MSTRG.10452";
scaf_00034	transdecoder	exon	3789385	3789511	.	+	.	transcript_id "PMZ_0030282-RA.p1"; gene_id "MSTRG.10452";
scaf_00034	transdecoder	exon	3790426	3791145	.	+	.	transcript_id "PMZ_0030282-RA.p1"; gene_id "MSTRG.10452";
scaf_00034	transdecoder	CDS	3780043	3780191	.	+	0	transcript_id "PMZ_0030282-RA.p1"; gene_id "MSTRG.10452";
scaf_00034	transdecoder	CDS	3786555	3786635	.	+	1	transcript_id "PMZ_0030282-RA.p1"; gene_id "MSTRG.10452";
scaf_00034	transdecoder	CDS	3787348	3787439	.	+	1	transcript_id "PMZ_0030282-RA.p1"; gene_id "MSTRG.10452";
scaf_00034	transdecoder	CDS	3787571	3787636	.	+	2	transcript_id "PMZ_0030282-RA.p1"; gene_id "MSTRG.10452";
scaf_00034	transdecoder	CDS	3788342	3788451	.	+	2	transcript_id "PMZ_0030282-RA.p1"; gene_id "MSTRG.10452";
scaf_00034	transdecoder	CDS	3788832	3788989	.	+	0	transcript_id "PMZ_0030282-RA.p1"; gene_id "MSTRG.10452";
scaf_00034	transdecoder	CDS	3789385	3789511	.	+	1	transcript_id "PMZ_0030282-RA.p1"; gene_id "MSTRG.10452";
scaf_00034	transdecoder	CDS	3790426	3790611	.	+	0	transcript_id "PMZ_0030282-RA.p1"; gene_id "MSTRG.10452";
scaf_00034	transdecoder	exon	3785533	3786635	.	+	.	transcript_id "MSTRG.10452.3.p1"; gene_id "MSTRG.10452";
scaf_00034	transdecoder	exon	3787348	3787439	.	+	.	transcript_id "MSTRG.10452.3.p1"; gene_id "MSTRG.10452";
scaf_00034	transdecoder	exon	3787571	3787636	.	+	.	transcript_id "MSTRG.10452.3.p1"; gene_id "MSTRG.10452";
scaf_00034	transdecoder	exon	3787795	3787871	.	+	.	transcript_id "MSTRG.10452.3.p1"; gene_id "MSTRG.10452";
scaf_00034	transdecoder	exon	3788237	3788493	.	+	.	transcript_id "MSTRG.10452.3.p1"; gene_id "MSTRG.10452";
scaf_00034	transdecoder	exon	3788832	3788989	.	+	.	transcript_id "MSTRG.10452.3.p1"; gene_id "MSTRG.10452";
scaf_00034	transdecoder	exon	3789385	3789511	.	+	.	transcript_id "MSTRG.10452.3.p1"; gene_id "MSTRG.10452";
scaf_00034	transdecoder	exon	3790426	3791076	.	+	.	transcript_id "MSTRG.10452.3.p1"; gene_id "MSTRG.10452";
scaf_00034	transdecoder	CDS	3788404	3788493	.	+	0	transcript_id "MSTRG.10452.3.p1"; gene_id "MSTRG.10452";
scaf_00034	transdecoder	CDS	3788832	3788989	.	+	0	transcript_id "MSTRG.10452.3.p1"; gene_id "MSTRG.10452";
scaf_00034	transdecoder	CDS	3789385	3789511	.	+	1	transcript_id "MSTRG.10452.3.p1"; gene_id "MSTRG.10452";
scaf_00034	transdecoder	CDS	3790426	3790611	.	+	0	transcript_id "MSTRG.10452.3.p1"; gene_id "MSTRG.10452";
scaf_00034	transdecoder	exon	3785986	3786348	.	+	.	transcript_id "MSTRG.10452.4.p1"; gene_id "MSTRG.10452";
scaf_00034	transdecoder	exon	3786555	3786635	.	+	.	transcript_id "MSTRG.10452.4.p1"; gene_id "MSTRG.10452";
scaf_00034	transdecoder	exon	3787348	3787439	.	+	.	transcript_id "MSTRG.10452.4.p1"; gene_id "MSTRG.10452";
scaf_00034	transdecoder	exon	3787571	3787636	.	+	.	transcript_id "MSTRG.10452.4.p1"; gene_id "MSTRG.10452";
scaf_00034	transdecoder	exon	3787795	3787871	.	+	.	transcript_id "MSTRG.10452.4.p1"; gene_id "MSTRG.10452";
scaf_00034	transdecoder	exon	3788237	3788493	.	+	.	transcript_id "MSTRG.10452.4.p1"; gene_id "MSTRG.10452";
scaf_00034	transdecoder	exon	3788832	3789511	.	+	.	transcript_id "MSTRG.10452.4.p1"; gene_id "MSTRG.10452";
scaf_00034	transdecoder	exon	3790426	3791076	.	+	.	transcript_id "MSTRG.10452.4.p1"; gene_id "MSTRG.10452";
scaf_00034	transdecoder	CDS	3786559	3786635	.	+	0	transcript_id "MSTRG.10452.4.p1"; gene_id "MSTRG.10452";
scaf_00034	transdecoder	CDS	3787348	3787439	.	+	1	transcript_id "MSTRG.10452.4.p1"; gene_id "MSTRG.10452";
scaf_00034	transdecoder	CDS	3787571	3787636	.	+	2	transcript_id "MSTRG.10452.4.p1"; gene_id "MSTRG.10452";
scaf_00034	transdecoder	CDS	3787795	3787871	.	+	2	transcript_id "MSTRG.10452.4.p1"; gene_id "MSTRG.10452";
scaf_00034	transdecoder	CDS	3788237	3788407	.	+	0	transcript_id "MSTRG.10452.4.p1"; gene_id "MSTRG.10452";
scaf_00034	transdecoder	exon	3791064	3791098	.	-	.	transcript_id "PMZ_0030281-RA.p1"; gene_id "MSTRG.10453";
scaf_00034	transdecoder	exon	3791579	3791735	.	-	.	transcript_id "PMZ_0030281-RA.p1"; gene_id "MSTRG.10453";
scaf_00034	transdecoder	exon	3794305	3794442	.	-	.	transcript_id "PMZ_0030281-RA.p1"; gene_id "MSTRG.10453";
scaf_00034	transdecoder	exon	3795113	3795133	.	-	.	transcript_id "PMZ_0030281-RA.p1"; gene_id "MSTRG.10453";
scaf_00034	transdecoder	CDS	3791064	3791098	.	-	2	transcript_id "PMZ_0030281-RA.p1"; gene_id "MSTRG.10453";
scaf_00034	transdecoder	CDS	3791579	3791735	.	-	0	transcript_id "PMZ_0030281-RA.p1"; gene_id "MSTRG.10453";
scaf_00034	transdecoder	CDS	3794305	3794442	.	-	0	transcript_id "PMZ_0030281-RA.p1"; gene_id "MSTRG.10453";
scaf_00034	transdecoder	CDS	3795113	3795133	.	-	0	transcript_id "PMZ_0030281-RA.p1"; gene_id "MSTRG.10453";
scaf_00034	transdecoder	exon	3791134	3791735	.	-	.	transcript_id "MSTRG.10453.4.p2"; gene_id "MSTRG.10453";
scaf_00034	transdecoder	exon	3793199	3793244	.	-	.	transcript_id "MSTRG.10453.4.p2"; gene_id "MSTRG.10453";
scaf_00034	transdecoder	exon	3793661	3794442	.	-	.	transcript_id "MSTRG.10453.4.p2"; gene_id "MSTRG.10453";
scaf_00034	transdecoder	exon	3794692	3794730	.	-	.	transcript_id "MSTRG.10453.4.p2"; gene_id "MSTRG.10453";
scaf_00034	transdecoder	CDS	3791514	3791735	.	-	0	transcript_id "MSTRG.10453.4.p2"; gene_id "MSTRG.10453";
scaf_00034	transdecoder	CDS	3793199	3793244	.	-	1	transcript_id "MSTRG.10453.4.p2"; gene_id "MSTRG.10453";
scaf_00034	transdecoder	CDS	3793661	3793863	.	-	0	transcript_id "MSTRG.10453.4.p2"; gene_id "MSTRG.10453";
scaf_00034	transdecoder	exon	3791134	3791735	.	-	.	transcript_id "MSTRG.10453.2.p1"; gene_id "MSTRG.10453";
scaf_00034	transdecoder	exon	3793199	3793244	.	-	.	transcript_id "MSTRG.10453.2.p1"; gene_id "MSTRG.10453";
scaf_00034	transdecoder	exon	3793661	3793756	.	-	.	transcript_id "MSTRG.10453.2.p1"; gene_id "MSTRG.10453";
scaf_00034	transdecoder	exon	3794211	3794442	.	-	.	transcript_id "MSTRG.10453.2.p1"; gene_id "MSTRG.10453";
scaf_00034	transdecoder	exon	3794853	3795056	.	-	.	transcript_id "MSTRG.10453.2.p1"; gene_id "MSTRG.10453";
scaf_00034	transdecoder	CDS	3791514	3791735	.	-	0	transcript_id "MSTRG.10453.2.p1"; gene_id "MSTRG.10453";
scaf_00034	transdecoder	CDS	3793199	3793244	.	-	1	transcript_id "MSTRG.10453.2.p1"; gene_id "MSTRG.10453";
scaf_00034	transdecoder	CDS	3793661	3793756	.	-	1	transcript_id "MSTRG.10453.2.p1"; gene_id "MSTRG.10453";
scaf_00034	transdecoder	CDS	3794211	3794442	.	-	2	transcript_id "MSTRG.10453.2.p1"; gene_id "MSTRG.10453";
scaf_00034	transdecoder	CDS	3794853	3795054	.	-	0	transcript_id "MSTRG.10453.2.p1"; gene_id "MSTRG.10453";
scaf_00034	transdecoder	exon	3791134	3791735	.	-	.	transcript_id "MSTRG.10453.3.p2"; gene_id "MSTRG.10453";
scaf_00034	transdecoder	exon	3793199	3793244	.	-	.	transcript_id "MSTRG.10453.3.p2"; gene_id "MSTRG.10453";
scaf_00034	transdecoder	exon	3793661	3793760	.	-	.	transcript_id "MSTRG.10453.3.p2"; gene_id "MSTRG.10453";
scaf_00034	transdecoder	exon	3794219	3794442	.	-	.	transcript_id "MSTRG.10453.3.p2"; gene_id "MSTRG.10453";
scaf_00034	transdecoder	exon	3794853	3795056	.	-	.	transcript_id "MSTRG.10453.3.p2"; gene_id "MSTRG.10453";
scaf_00034	transdecoder	CDS	3794245	3794442	.	-	0	transcript_id "MSTRG.10453.3.p2"; gene_id "MSTRG.10453";
scaf_00034	transdecoder	CDS	3794853	3795056	.	-	0	transcript_id "MSTRG.10453.3.p2"; gene_id "MSTRG.10453";
scaf_00034	transdecoder	exon	3795525	3796352	.	+	.	transcript_id "MSTRG.10455.1.p1"; gene_id "MSTRG.10455";
scaf_00034	transdecoder	exon	3797383	3797511	.	+	.	transcript_id "MSTRG.10455.1.p1"; gene_id "MSTRG.10455";
scaf_00034	transdecoder	exon	3800165	3800214	.	+	.	transcript_id "MSTRG.10455.1.p1"; gene_id "MSTRG.10455";
scaf_00034	transdecoder	exon	3801166	3801229	.	+	.	transcript_id "MSTRG.10455.1.p1"; gene_id "MSTRG.10455";
scaf_00034	transdecoder	exon	3802018	3802074	.	+	.	transcript_id "MSTRG.10455.1.p1"; gene_id "MSTRG.10455";
scaf_00034	transdecoder	exon	3802740	3802820	.	+	.	transcript_id "MSTRG.10455.1.p1"; gene_id "MSTRG.10455";
scaf_00034	transdecoder	exon	3803025	3803063	.	+	.	transcript_id "MSTRG.10455.1.p1"; gene_id "MSTRG.10455";
scaf_00034	transdecoder	exon	3803477	3803536	.	+	.	transcript_id "MSTRG.10455.1.p1"; gene_id "MSTRG.10455";
scaf_00034	transdecoder	exon	3804024	3804117	.	+	.	transcript_id "MSTRG.10455.1.p1"; gene_id "MSTRG.10455";
scaf_00034	transdecoder	exon	3804302	3804408	.	+	.	transcript_id "MSTRG.10455.1.p1"; gene_id "MSTRG.10455";
scaf_00034	transdecoder	exon	3804508	3804566	.	+	.	transcript_id "MSTRG.10455.1.p1"; gene_id "MSTRG.10455";
scaf_00034	transdecoder	exon	3804867	3805008	.	+	.	transcript_id "MSTRG.10455.1.p1"; gene_id "MSTRG.10455";
scaf_00034	transdecoder	exon	3805722	3805811	.	+	.	transcript_id "MSTRG.10455.1.p1"; gene_id "MSTRG.10455";
scaf_00034	transdecoder	exon	3806403	3806510	.	+	.	transcript_id "MSTRG.10455.1.p1"; gene_id "MSTRG.10455";
scaf_00034	transdecoder	exon	3807271	3807358	.	+	.	transcript_id "MSTRG.10455.1.p1"; gene_id "MSTRG.10455";
scaf_00034	transdecoder	exon	3809569	3809720	.	+	.	transcript_id "MSTRG.10455.1.p1"; gene_id "MSTRG.10455";
scaf_00034	transdecoder	exon	3810393	3810611	.	+	.	transcript_id "MSTRG.10455.1.p1"; gene_id "MSTRG.10455";
scaf_00034	transdecoder	exon	3811055	3811168	.	+	.	transcript_id "MSTRG.10455.1.p1"; gene_id "MSTRG.10455";
scaf_00034	transdecoder	exon	3811741	3811908	.	+	.	transcript_id "MSTRG.10455.1.p1"; gene_id "MSTRG.10455";
scaf_00034	transdecoder	exon	3812275	3812589	.	+	.	transcript_id "MSTRG.10455.1.p1"; gene_id "MSTRG.10455";
scaf_00034	transdecoder	exon	3813009	3813206	.	+	.	transcript_id "MSTRG.10455.1.p1"; gene_id "MSTRG.10455";
scaf_00034	transdecoder	exon	3813404	3813506	.	+	.	transcript_id "MSTRG.10455.1.p1"; gene_id "MSTRG.10455";
scaf_00034	transdecoder	exon	3813836	3813942	.	+	.	transcript_id "MSTRG.10455.1.p1"; gene_id "MSTRG.10455";
scaf_00034	transdecoder	exon	3814382	3814571	.	+	.	transcript_id "MSTRG.10455.1.p1"; gene_id "MSTRG.10455";
scaf_00034	transdecoder	exon	3814764	3814844	.	+	.	transcript_id "MSTRG.10455.1.p1"; gene_id "MSTRG.10455";
scaf_00034	transdecoder	exon	3815155	3816453	.	+	.	transcript_id "MSTRG.10455.1.p1"; gene_id "MSTRG.10455";
scaf_00034	transdecoder	CDS	3796302	3796352	.	+	0	transcript_id "MSTRG.10455.1.p1"; gene_id "MSTRG.10455";
scaf_00034	transdecoder	CDS	3797383	3797511	.	+	0	transcript_id "MSTRG.10455.1.p1"; gene_id "MSTRG.10455";
scaf_00034	transdecoder	CDS	3800165	3800214	.	+	0	transcript_id "MSTRG.10455.1.p1"; gene_id "MSTRG.10455";
scaf_00034	transdecoder	CDS	3801166	3801229	.	+	1	transcript_id "MSTRG.10455.1.p1"; gene_id "MSTRG.10455";
scaf_00034	transdecoder	CDS	3802018	3802074	.	+	0	transcript_id "MSTRG.10455.1.p1"; gene_id "MSTRG.10455";
scaf_00034	transdecoder	CDS	3802740	3802820	.	+	0	transcript_id "MSTRG.10455.1.p1"; gene_id "MSTRG.10455";
scaf_00034	transdecoder	CDS	3803025	3803063	.	+	0	transcript_id "MSTRG.10455.1.p1"; gene_id "MSTRG.10455";
scaf_00034	transdecoder	CDS	3803477	3803536	.	+	0	transcript_id "MSTRG.10455.1.p1"; gene_id "MSTRG.10455";
scaf_00034	transdecoder	CDS	3804024	3804117	.	+	0	transcript_id "MSTRG.10455.1.p1"; gene_id "MSTRG.10455";
scaf_00034	transdecoder	CDS	3804302	3804408	.	+	2	transcript_id "MSTRG.10455.1.p1"; gene_id "MSTRG.10455";
scaf_00034	transdecoder	CDS	3804508	3804566	.	+	0	transcript_id "MSTRG.10455.1.p1"; gene_id "MSTRG.10455";
scaf_00034	transdecoder	CDS	3804867	3805008	.	+	1	transcript_id "MSTRG.10455.1.p1"; gene_id "MSTRG.10455";
scaf_00034	transdecoder	CDS	3805722	3805811	.	+	0	transcript_id "MSTRG.10455.1.p1"; gene_id "MSTRG.10455";
scaf_00034	transdecoder	CDS	3806403	3806510	.	+	0	transcript_id "MSTRG.10455.1.p1"; gene_id "MSTRG.10455";
scaf_00034	transdecoder	CDS	3807271	3807358	.	+	0	transcript_id "MSTRG.10455.1.p1"; gene_id "MSTRG.10455";
scaf_00034	transdecoder	CDS	3809569	3809720	.	+	2	transcript_id "MSTRG.10455.1.p1"; gene_id "MSTRG.10455";
scaf_00034	transdecoder	CDS	3810393	3810611	.	+	0	transcript_id "MSTRG.10455.1.p1"; gene_id "MSTRG.10455";
scaf_00034	transdecoder	CDS	3811055	3811168	.	+	0	transcript_id "MSTRG.10455.1.p1"; gene_id "MSTRG.10455";
scaf_00034	transdecoder	CDS	3811741	3811908	.	+	0	transcript_id "MSTRG.10455.1.p1"; gene_id "MSTRG.10455";
scaf_00034	transdecoder	CDS	3812275	3812589	.	+	0	transcript_id "MSTRG.10455.1.p1"; gene_id "MSTRG.10455";
scaf_00034	transdecoder	CDS	3813009	3813206	.	+	0	transcript_id "MSTRG.10455.1.p1"; gene_id "MSTRG.10455";
scaf_00034	transdecoder	CDS	3813404	3813506	.	+	0	transcript_id "MSTRG.10455.1.p1"; gene_id "MSTRG.10455";
scaf_00034	transdecoder	CDS	3813836	3813942	.	+	2	transcript_id "MSTRG.10455.1.p1"; gene_id "MSTRG.10455";
scaf_00034	transdecoder	CDS	3814382	3814571	.	+	0	transcript_id "MSTRG.10455.1.p1"; gene_id "MSTRG.10455";
scaf_00034	transdecoder	CDS	3814764	3814844	.	+	2	transcript_id "MSTRG.10455.1.p1"; gene_id "MSTRG.10455";
scaf_00034	transdecoder	CDS	3815155	3815342	.	+	2	transcript_id "MSTRG.10455.1.p1"; gene_id "MSTRG.10455";
scaf_00034	transdecoder	exon	3796180	3796352	.	+	.	transcript_id "MSTRG.10455.2.p1"; gene_id "MSTRG.10455";
scaf_00034	transdecoder	exon	3797383	3797511	.	+	.	transcript_id "MSTRG.10455.2.p1"; gene_id "MSTRG.10455";
scaf_00034	transdecoder	exon	3798448	3798543	.	+	.	transcript_id "MSTRG.10455.2.p1"; gene_id "MSTRG.10455";
scaf_00034	transdecoder	exon	3800165	3800214	.	+	.	transcript_id "MSTRG.10455.2.p1"; gene_id "MSTRG.10455";
scaf_00034	transdecoder	exon	3801166	3801229	.	+	.	transcript_id "MSTRG.10455.2.p1"; gene_id "MSTRG.10455";
scaf_00034	transdecoder	exon	3802018	3802074	.	+	.	transcript_id "MSTRG.10455.2.p1"; gene_id "MSTRG.10455";
scaf_00034	transdecoder	exon	3802740	3802820	.	+	.	transcript_id "MSTRG.10455.2.p1"; gene_id "MSTRG.10455";
scaf_00034	transdecoder	exon	3803025	3803063	.	+	.	transcript_id "MSTRG.10455.2.p1"; gene_id "MSTRG.10455";
scaf_00034	transdecoder	exon	3803477	3803536	.	+	.	transcript_id "MSTRG.10455.2.p1"; gene_id "MSTRG.10455";
scaf_00034	transdecoder	exon	3804024	3804117	.	+	.	transcript_id "MSTRG.10455.2.p1"; gene_id "MSTRG.10455";
scaf_00034	transdecoder	exon	3804302	3804408	.	+	.	transcript_id "MSTRG.10455.2.p1"; gene_id "MSTRG.10455";
scaf_00034	transdecoder	exon	3804508	3804566	.	+	.	transcript_id "MSTRG.10455.2.p1"; gene_id "MSTRG.10455";
scaf_00034	transdecoder	exon	3804867	3805008	.	+	.	transcript_id "MSTRG.10455.2.p1"; gene_id "MSTRG.10455";
scaf_00034	transdecoder	exon	3805722	3805811	.	+	.	transcript_id "MSTRG.10455.2.p1"; gene_id "MSTRG.10455";
scaf_00034	transdecoder	exon	3806403	3806510	.	+	.	transcript_id "MSTRG.10455.2.p1"; gene_id "MSTRG.10455";
scaf_00034	transdecoder	exon	3807271	3807358	.	+	.	transcript_id "MSTRG.10455.2.p1"; gene_id "MSTRG.10455";
scaf_00034	transdecoder	exon	3809569	3809720	.	+	.	transcript_id "MSTRG.10455.2.p1"; gene_id "MSTRG.10455";
scaf_00034	transdecoder	exon	3810393	3810611	.	+	.	transcript_id "MSTRG.10455.2.p1"; gene_id "MSTRG.10455";
scaf_00034	transdecoder	exon	3811055	3811168	.	+	.	transcript_id "MSTRG.10455.2.p1"; gene_id "MSTRG.10455";
scaf_00034	transdecoder	exon	3811741	3811908	.	+	.	transcript_id "MSTRG.10455.2.p1"; gene_id "MSTRG.10455";
scaf_00034	transdecoder	exon	3812275	3812589	.	+	.	transcript_id "MSTRG.10455.2.p1"; gene_id "MSTRG.10455";
scaf_00034	transdecoder	exon	3813009	3813206	.	+	.	transcript_id "MSTRG.10455.2.p1"; gene_id "MSTRG.10455";
scaf_00034	transdecoder	exon	3813404	3813506	.	+	.	transcript_id "MSTRG.10455.2.p1"; gene_id "MSTRG.10455";
scaf_00034	transdecoder	exon	3813836	3813942	.	+	.	transcript_id "MSTRG.10455.2.p1"; gene_id "MSTRG.10455";
scaf_00034	transdecoder	exon	3814382	3814571	.	+	.	transcript_id "MSTRG.10455.2.p1"; gene_id "MSTRG.10455";
scaf_00034	transdecoder	exon	3814764	3814844	.	+	.	transcript_id "MSTRG.10455.2.p1"; gene_id "MSTRG.10455";
scaf_00034	transdecoder	exon	3815155	3818897	.	+	.	transcript_id "MSTRG.10455.2.p1"; gene_id "MSTRG.10455";
scaf_00034	transdecoder	CDS	3796302	3796352	.	+	0	transcript_id "MSTRG.10455.2.p1"; gene_id "MSTRG.10455";
scaf_00034	transdecoder	CDS	3797383	3797511	.	+	0	transcript_id "MSTRG.10455.2.p1"; gene_id "MSTRG.10455";
scaf_00034	transdecoder	CDS	3798448	3798543	.	+	0	transcript_id "MSTRG.10455.2.p1"; gene_id "MSTRG.10455";
scaf_00034	transdecoder	CDS	3800165	3800214	.	+	0	transcript_id "MSTRG.10455.2.p1"; gene_id "MSTRG.10455";
scaf_00034	transdecoder	CDS	3801166	3801229	.	+	1	transcript_id "MSTRG.10455.2.p1"; gene_id "MSTRG.10455";
scaf_00034	transdecoder	CDS	3802018	3802074	.	+	0	transcript_id "MSTRG.10455.2.p1"; gene_id "MSTRG.10455";
scaf_00034	transdecoder	CDS	3802740	3802820	.	+	0	transcript_id "MSTRG.10455.2.p1"; gene_id "MSTRG.10455";
scaf_00034	transdecoder	CDS	3803025	3803063	.	+	0	transcript_id "MSTRG.10455.2.p1"; gene_id "MSTRG.10455";
scaf_00034	transdecoder	CDS	3803477	3803536	.	+	0	transcript_id "MSTRG.10455.2.p1"; gene_id "MSTRG.10455";
scaf_00034	transdecoder	CDS	3804024	3804117	.	+	0	transcript_id "MSTRG.10455.2.p1"; gene_id "MSTRG.10455";
scaf_00034	transdecoder	CDS	3804302	3804408	.	+	2	transcript_id "MSTRG.10455.2.p1"; gene_id "MSTRG.10455";
scaf_00034	transdecoder	CDS	3804508	3804566	.	+	0	transcript_id "MSTRG.10455.2.p1"; gene_id "MSTRG.10455";
scaf_00034	transdecoder	CDS	3804867	3805008	.	+	1	transcript_id "MSTRG.10455.2.p1"; gene_id "MSTRG.10455";
scaf_00034	transdecoder	CDS	3805722	3805811	.	+	0	transcript_id "MSTRG.10455.2.p1"; gene_id "MSTRG.10455";
scaf_00034	transdecoder	CDS	3806403	3806510	.	+	0	transcript_id "MSTRG.10455.2.p1"; gene_id "MSTRG.10455";
scaf_00034	transdecoder	CDS	3807271	3807358	.	+	0	transcript_id "MSTRG.10455.2.p1"; gene_id "MSTRG.10455";
scaf_00034	transdecoder	CDS	3809569	3809720	.	+	2	transcript_id "MSTRG.10455.2.p1"; gene_id "MSTRG.10455";
scaf_00034	transdecoder	CDS	3810393	3810611	.	+	0	transcript_id "MSTRG.10455.2.p1"; gene_id "MSTRG.10455";
scaf_00034	transdecoder	CDS	3811055	3811168	.	+	0	transcript_id "MSTRG.10455.2.p1"; gene_id "MSTRG.10455";
scaf_00034	transdecoder	CDS	3811741	3811908	.	+	0	transcript_id "MSTRG.10455.2.p1"; gene_id "MSTRG.10455";
scaf_00034	transdecoder	CDS	3812275	3812589	.	+	0	transcript_id "MSTRG.10455.2.p1"; gene_id "MSTRG.10455";
scaf_00034	transdecoder	CDS	3813009	3813206	.	+	0	transcript_id "MSTRG.10455.2.p1"; gene_id "MSTRG.10455";
scaf_00034	transdecoder	CDS	3813404	3813506	.	+	0	transcript_id "MSTRG.10455.2.p1"; gene_id "MSTRG.10455";
scaf_00034	transdecoder	CDS	3813836	3813942	.	+	2	transcript_id "MSTRG.10455.2.p1"; gene_id "MSTRG.10455";
scaf_00034	transdecoder	CDS	3814382	3814571	.	+	0	transcript_id "MSTRG.10455.2.p1"; gene_id "MSTRG.10455";
scaf_00034	transdecoder	CDS	3814764	3814844	.	+	2	transcript_id "MSTRG.10455.2.p1"; gene_id "MSTRG.10455";
scaf_00034	transdecoder	CDS	3815155	3815342	.	+	2	transcript_id "MSTRG.10455.2.p1"; gene_id "MSTRG.10455";
scaf_00034	transdecoder	exon	3796207	3796352	.	+	.	transcript_id "PMZ_0044728-RA.p1"; gene_id "MSTRG.10455";
scaf_00034	transdecoder	exon	3797383	3797511	.	+	.	transcript_id "PMZ_0044728-RA.p1"; gene_id "MSTRG.10455";
scaf_00034	transdecoder	exon	3798448	3798543	.	+	.	transcript_id "PMZ_0044728-RA.p1"; gene_id "MSTRG.10455";
scaf_00034	transdecoder	exon	3803477	3803536	.	+	.	transcript_id "PMZ_0044728-RA.p1"; gene_id "MSTRG.10455";
scaf_00034	transdecoder	exon	3804036	3804117	.	+	.	transcript_id "PMZ_0044728-RA.p1"; gene_id "MSTRG.10455";
scaf_00034	transdecoder	exon	3804302	3804408	.	+	.	transcript_id "PMZ_0044728-RA.p1"; gene_id "MSTRG.10455";
scaf_00034	transdecoder	exon	3804508	3804540	.	+	.	transcript_id "PMZ_0044728-RA.p1"; gene_id "MSTRG.10455";
scaf_00034	transdecoder	exon	3804895	3805008	.	+	.	transcript_id "PMZ_0044728-RA.p1"; gene_id "MSTRG.10455";
scaf_00034	transdecoder	exon	3807271	3807387	.	+	.	transcript_id "PMZ_0044728-RA.p1"; gene_id "MSTRG.10455";
scaf_00034	transdecoder	exon	3809586	3809707	.	+	.	transcript_id "PMZ_0044728-RA.p1"; gene_id "MSTRG.10455";
scaf_00034	transdecoder	exon	3810416	3810611	.	+	.	transcript_id "PMZ_0044728-RA.p1"; gene_id "MSTRG.10455";
scaf_00034	transdecoder	exon	3811055	3811168	.	+	.	transcript_id "PMZ_0044728-RA.p1"; gene_id "MSTRG.10455";
scaf_00034	transdecoder	exon	3811741	3811827	.	+	.	transcript_id "PMZ_0044728-RA.p1"; gene_id "MSTRG.10455";
scaf_00034	transdecoder	exon	3812275	3812589	.	+	.	transcript_id "PMZ_0044728-RA.p1"; gene_id "MSTRG.10455";
scaf_00034	transdecoder	exon	3813009	3813206	.	+	.	transcript_id "PMZ_0044728-RA.p1"; gene_id "MSTRG.10455";
scaf_00034	transdecoder	exon	3814382	3814778	.	+	.	transcript_id "PMZ_0044728-RA.p1"; gene_id "MSTRG.10455";
scaf_00034	transdecoder	exon	3815155	3815674	.	+	.	transcript_id "PMZ_0044728-RA.p1"; gene_id "MSTRG.10455";
scaf_00034	transdecoder	CDS	3796302	3796352	.	+	0	transcript_id "PMZ_0044728-RA.p1"; gene_id "MSTRG.10455";
scaf_00034	transdecoder	CDS	3797383	3797511	.	+	0	transcript_id "PMZ_0044728-RA.p1"; gene_id "MSTRG.10455";
scaf_00034	transdecoder	CDS	3798448	3798543	.	+	0	transcript_id "PMZ_0044728-RA.p1"; gene_id "MSTRG.10455";
scaf_00034	transdecoder	CDS	3803477	3803536	.	+	0	transcript_id "PMZ_0044728-RA.p1"; gene_id "MSTRG.10455";
scaf_00034	transdecoder	CDS	3804036	3804117	.	+	0	transcript_id "PMZ_0044728-RA.p1"; gene_id "MSTRG.10455";
scaf_00034	transdecoder	CDS	3804302	3804408	.	+	2	transcript_id "PMZ_0044728-RA.p1"; gene_id "MSTRG.10455";
scaf_00034	transdecoder	CDS	3804508	3804540	.	+	0	transcript_id "PMZ_0044728-RA.p1"; gene_id "MSTRG.10455";
scaf_00034	transdecoder	CDS	3804895	3805008	.	+	0	transcript_id "PMZ_0044728-RA.p1"; gene_id "MSTRG.10455";
scaf_00034	transdecoder	CDS	3807271	3807387	.	+	0	transcript_id "PMZ_0044728-RA.p1"; gene_id "MSTRG.10455";
scaf_00034	transdecoder	CDS	3809586	3809707	.	+	0	transcript_id "PMZ_0044728-RA.p1"; gene_id "MSTRG.10455";
scaf_00034	transdecoder	CDS	3810416	3810611	.	+	1	transcript_id "PMZ_0044728-RA.p1"; gene_id "MSTRG.10455";
scaf_00034	transdecoder	CDS	3811055	3811168	.	+	0	transcript_id "PMZ_0044728-RA.p1"; gene_id "MSTRG.10455";
scaf_00034	transdecoder	CDS	3811741	3811827	.	+	0	transcript_id "PMZ_0044728-RA.p1"; gene_id "MSTRG.10455";
scaf_00034	transdecoder	CDS	3812275	3812589	.	+	0	transcript_id "PMZ_0044728-RA.p1"; gene_id "MSTRG.10455";
scaf_00034	transdecoder	CDS	3813009	3813206	.	+	0	transcript_id "PMZ_0044728-RA.p1"; gene_id "MSTRG.10455";
scaf_00034	transdecoder	CDS	3814382	3814778	.	+	0	transcript_id "PMZ_0044728-RA.p1"; gene_id "MSTRG.10455";
scaf_00034	transdecoder	CDS	3815155	3815342	.	+	2	transcript_id "PMZ_0044728-RA.p1"; gene_id "MSTRG.10455";
scaf_00034	transdecoder	exon	3817647	3818353	.	-	.	transcript_id "MSTRG.10456.1.p2"; gene_id "MSTRG.10456";
scaf_00034	transdecoder	exon	3818485	3818599	.	-	.	transcript_id "MSTRG.10456.1.p2"; gene_id "MSTRG.10456";
scaf_00034	transdecoder	exon	3818706	3818881	.	-	.	transcript_id "MSTRG.10456.1.p2"; gene_id "MSTRG.10456";
scaf_00034	transdecoder	exon	3819022	3819480	.	-	.	transcript_id "MSTRG.10456.1.p2"; gene_id "MSTRG.10456";
scaf_00034	transdecoder	exon	3820042	3820149	.	-	.	transcript_id "MSTRG.10456.1.p2"; gene_id "MSTRG.10456";
scaf_00034	transdecoder	exon	3820282	3820406	.	-	.	transcript_id "MSTRG.10456.1.p2"; gene_id "MSTRG.10456";
scaf_00034	transdecoder	exon	3820544	3820694	.	-	.	transcript_id "MSTRG.10456.1.p2"; gene_id "MSTRG.10456";
scaf_00034	transdecoder	exon	3823504	3825013	.	-	.	transcript_id "MSTRG.10456.1.p2"; gene_id "MSTRG.10456";
scaf_00034	transdecoder	CDS	3818843	3818881	.	-	0	transcript_id "MSTRG.10456.1.p2"; gene_id "MSTRG.10456";
scaf_00034	transdecoder	CDS	3819022	3819480	.	-	0	transcript_id "MSTRG.10456.1.p2"; gene_id "MSTRG.10456";
scaf_00034	transdecoder	CDS	3820042	3820149	.	-	0	transcript_id "MSTRG.10456.1.p2"; gene_id "MSTRG.10456";
scaf_00034	transdecoder	CDS	3820282	3820406	.	-	2	transcript_id "MSTRG.10456.1.p2"; gene_id "MSTRG.10456";
scaf_00034	transdecoder	CDS	3820544	3820694	.	-	0	transcript_id "MSTRG.10456.1.p2"; gene_id "MSTRG.10456";
scaf_00034	transdecoder	CDS	3823504	3823638	.	-	0	transcript_id "MSTRG.10456.1.p2"; gene_id "MSTRG.10456";
scaf_00034	transdecoder	exon	3817948	3818353	.	-	.	transcript_id "PMZ_0030280-RA.p1"; gene_id "MSTRG.10456";
scaf_00034	transdecoder	exon	3818485	3818599	.	-	.	transcript_id "PMZ_0030280-RA.p1"; gene_id "MSTRG.10456";
scaf_00034	transdecoder	exon	3818706	3818881	.	-	.	transcript_id "PMZ_0030280-RA.p1"; gene_id "MSTRG.10456";
scaf_00034	transdecoder	exon	3819022	3819328	.	-	.	transcript_id "PMZ_0030280-RA.p1"; gene_id "MSTRG.10456";
scaf_00034	transdecoder	exon	3819436	3819480	.	-	.	transcript_id "PMZ_0030280-RA.p1"; gene_id "MSTRG.10456";
scaf_00034	transdecoder	exon	3820042	3820149	.	-	.	transcript_id "PMZ_0030280-RA.p1"; gene_id "MSTRG.10456";
scaf_00034	transdecoder	exon	3820282	3820406	.	-	.	transcript_id "PMZ_0030280-RA.p1"; gene_id "MSTRG.10456";
scaf_00034	transdecoder	exon	3820544	3820685	.	-	.	transcript_id "PMZ_0030280-RA.p1"; gene_id "MSTRG.10456";
scaf_00034	transdecoder	exon	3823504	3824616	.	-	.	transcript_id "PMZ_0030280-RA.p1"; gene_id "MSTRG.10456";
scaf_00034	transdecoder	CDS	3818172	3818353	.	-	2	transcript_id "PMZ_0030280-RA.p1"; gene_id "MSTRG.10456";
scaf_00034	transdecoder	CDS	3818485	3818599	.	-	0	transcript_id "PMZ_0030280-RA.p1"; gene_id "MSTRG.10456";
scaf_00034	transdecoder	CDS	3818706	3818881	.	-	2	transcript_id "PMZ_0030280-RA.p1"; gene_id "MSTRG.10456";
scaf_00034	transdecoder	CDS	3819022	3819328	.	-	0	transcript_id "PMZ_0030280-RA.p1"; gene_id "MSTRG.10456";
scaf_00034	transdecoder	CDS	3819436	3819480	.	-	0	transcript_id "PMZ_0030280-RA.p1"; gene_id "MSTRG.10456";
scaf_00034	transdecoder	CDS	3820042	3820149	.	-	0	transcript_id "PMZ_0030280-RA.p1"; gene_id "MSTRG.10456";
scaf_00034	transdecoder	CDS	3820282	3820406	.	-	2	transcript_id "PMZ_0030280-RA.p1"; gene_id "MSTRG.10456";
scaf_00034	transdecoder	CDS	3820544	3820685	.	-	0	transcript_id "PMZ_0030280-RA.p1"; gene_id "MSTRG.10456";
scaf_00034	transdecoder	CDS	3823504	3823638	.	-	0	transcript_id "PMZ_0030280-RA.p1"; gene_id "MSTRG.10456";
scaf_00034	transdecoder	exon	3825288	3827410	.	-	.	transcript_id "MSTRG.10454.1.p2"; gene_id "MSTRG.10454";
scaf_00034	transdecoder	exon	3828514	3828621	.	-	.	transcript_id "MSTRG.10454.1.p2"; gene_id "MSTRG.10454";
scaf_00034	transdecoder	exon	3829476	3829601	.	-	.	transcript_id "MSTRG.10454.1.p2"; gene_id "MSTRG.10454";
scaf_00034	transdecoder	exon	3830287	3830359	.	-	.	transcript_id "MSTRG.10454.1.p2"; gene_id "MSTRG.10454";
scaf_00034	transdecoder	exon	3833222	3833400	.	-	.	transcript_id "MSTRG.10454.1.p2"; gene_id "MSTRG.10454";
scaf_00034	transdecoder	exon	3833612	3834187	.	-	.	transcript_id "MSTRG.10454.1.p2"; gene_id "MSTRG.10454";
scaf_00034	transdecoder	CDS	3827317	3827410	.	-	1	transcript_id "MSTRG.10454.1.p2"; gene_id "MSTRG.10454";
scaf_00034	transdecoder	CDS	3828514	3828621	.	-	1	transcript_id "MSTRG.10454.1.p2"; gene_id "MSTRG.10454";
scaf_00034	transdecoder	CDS	3829476	3829601	.	-	1	transcript_id "MSTRG.10454.1.p2"; gene_id "MSTRG.10454";
scaf_00034	transdecoder	CDS	3830287	3830359	.	-	2	transcript_id "MSTRG.10454.1.p2"; gene_id "MSTRG.10454";
scaf_00034	transdecoder	CDS	3833222	3833336	.	-	0	transcript_id "MSTRG.10454.1.p2"; gene_id "MSTRG.10454";
scaf_00034	transdecoder	exon	3828430	3828621	.	-	.	transcript_id "PMZ_0015223-RA.p2"; gene_id "MSTRG.10454";
scaf_00034	transdecoder	exon	3829476	3829601	.	-	.	transcript_id "PMZ_0015223-RA.p2"; gene_id "MSTRG.10454";
scaf_00034	transdecoder	exon	3830287	3830359	.	-	.	transcript_id "PMZ_0015223-RA.p2"; gene_id "MSTRG.10454";
scaf_00034	transdecoder	exon	3833222	3833400	.	-	.	transcript_id "PMZ_0015223-RA.p2"; gene_id "MSTRG.10454";
scaf_00034	transdecoder	exon	3833612	3833729	.	-	.	transcript_id "PMZ_0015223-RA.p2"; gene_id "MSTRG.10454";
scaf_00034	transdecoder	exon	3833892	3834181	.	-	.	transcript_id "PMZ_0015223-RA.p2"; gene_id "MSTRG.10454";
scaf_00034	transdecoder	CDS	3828432	3828621	.	-	1	transcript_id "PMZ_0015223-RA.p2"; gene_id "MSTRG.10454";
scaf_00034	transdecoder	CDS	3829476	3829601	.	-	1	transcript_id "PMZ_0015223-RA.p2"; gene_id "MSTRG.10454";
scaf_00034	transdecoder	CDS	3830287	3830359	.	-	2	transcript_id "PMZ_0015223-RA.p2"; gene_id "MSTRG.10454";
scaf_00034	transdecoder	CDS	3833222	3833336	.	-	0	transcript_id "PMZ_0015223-RA.p2"; gene_id "MSTRG.10454";
scaf_00034	transdecoder	exon	3849500	3849843	.	-	.	transcript_id "MSTRG.10465.1.p1"; gene_id "MSTRG.10465";
scaf_00034	transdecoder	exon	3850803	3850914	.	-	.	transcript_id "MSTRG.10465.1.p1"; gene_id "MSTRG.10465";
scaf_00034	transdecoder	exon	3851472	3851704	.	-	.	transcript_id "MSTRG.10465.1.p1"; gene_id "MSTRG.10465";
scaf_00034	transdecoder	exon	3852278	3852368	.	-	.	transcript_id "MSTRG.10465.1.p1"; gene_id "MSTRG.10465";
scaf_00034	transdecoder	exon	3882773	3882980	.	-	.	transcript_id "MSTRG.10465.1.p1"; gene_id "MSTRG.10465";
scaf_00034	transdecoder	exon	3883572	3883686	.	-	.	transcript_id "MSTRG.10465.1.p1"; gene_id "MSTRG.10465";
scaf_00034	transdecoder	exon	3884165	3884319	.	-	.	transcript_id "MSTRG.10465.1.p1"; gene_id "MSTRG.10465";
scaf_00034	transdecoder	exon	3886185	3886403	.	-	.	transcript_id "MSTRG.10465.1.p1"; gene_id "MSTRG.10465";
scaf_00034	transdecoder	exon	3886888	3887045	.	-	.	transcript_id "MSTRG.10465.1.p1"; gene_id "MSTRG.10465";
scaf_00034	transdecoder	CDS	3849667	3849843	.	-	0	transcript_id "MSTRG.10465.1.p1"; gene_id "MSTRG.10465";
scaf_00034	transdecoder	CDS	3850803	3850914	.	-	1	transcript_id "MSTRG.10465.1.p1"; gene_id "MSTRG.10465";
scaf_00034	transdecoder	CDS	3851472	3851704	.	-	0	transcript_id "MSTRG.10465.1.p1"; gene_id "MSTRG.10465";
scaf_00034	transdecoder	CDS	3852278	3852368	.	-	1	transcript_id "MSTRG.10465.1.p1"; gene_id "MSTRG.10465";
scaf_00034	transdecoder	CDS	3882773	3882980	.	-	2	transcript_id "MSTRG.10465.1.p1"; gene_id "MSTRG.10465";
scaf_00034	transdecoder	CDS	3883572	3883686	.	-	0	transcript_id "MSTRG.10465.1.p1"; gene_id "MSTRG.10465";
scaf_00034	transdecoder	CDS	3884165	3884319	.	-	2	transcript_id "MSTRG.10465.1.p1"; gene_id "MSTRG.10465";
scaf_00034	transdecoder	CDS	3886185	3886403	.	-	2	transcript_id "MSTRG.10465.1.p1"; gene_id "MSTRG.10465";
scaf_00034	transdecoder	CDS	3886888	3887044	.	-	0	transcript_id "MSTRG.10465.1.p1"; gene_id "MSTRG.10465";
scaf_00034	transdecoder	exon	3849500	3849843	.	-	.	transcript_id "MSTRG.10465.2.p1"; gene_id "MSTRG.10465";
scaf_00034	transdecoder	exon	3850803	3850914	.	-	.	transcript_id "MSTRG.10465.2.p1"; gene_id "MSTRG.10465";
scaf_00034	transdecoder	exon	3881743	3881975	.	-	.	transcript_id "MSTRG.10465.2.p1"; gene_id "MSTRG.10465";
scaf_00034	transdecoder	exon	3882239	3882329	.	-	.	transcript_id "MSTRG.10465.2.p1"; gene_id "MSTRG.10465";
scaf_00034	transdecoder	exon	3882773	3882980	.	-	.	transcript_id "MSTRG.10465.2.p1"; gene_id "MSTRG.10465";
scaf_00034	transdecoder	exon	3883572	3883686	.	-	.	transcript_id "MSTRG.10465.2.p1"; gene_id "MSTRG.10465";
scaf_00034	transdecoder	exon	3884165	3884319	.	-	.	transcript_id "MSTRG.10465.2.p1"; gene_id "MSTRG.10465";
scaf_00034	transdecoder	exon	3886185	3886403	.	-	.	transcript_id "MSTRG.10465.2.p1"; gene_id "MSTRG.10465";
scaf_00034	transdecoder	exon	3886888	3887045	.	-	.	transcript_id "MSTRG.10465.2.p1"; gene_id "MSTRG.10465";
scaf_00034	transdecoder	CDS	3849667	3849843	.	-	0	transcript_id "MSTRG.10465.2.p1"; gene_id "MSTRG.10465";
scaf_00034	transdecoder	CDS	3850803	3850914	.	-	1	transcript_id "MSTRG.10465.2.p1"; gene_id "MSTRG.10465";
scaf_00034	transdecoder	CDS	3881743	3881975	.	-	0	transcript_id "MSTRG.10465.2.p1"; gene_id "MSTRG.10465";
scaf_00034	transdecoder	CDS	3882239	3882329	.	-	1	transcript_id "MSTRG.10465.2.p1"; gene_id "MSTRG.10465";
scaf_00034	transdecoder	CDS	3882773	3882980	.	-	2	transcript_id "MSTRG.10465.2.p1"; gene_id "MSTRG.10465";
scaf_00034	transdecoder	CDS	3883572	3883686	.	-	0	transcript_id "MSTRG.10465.2.p1"; gene_id "MSTRG.10465";
scaf_00034	transdecoder	CDS	3884165	3884319	.	-	2	transcript_id "MSTRG.10465.2.p1"; gene_id "MSTRG.10465";
scaf_00034	transdecoder	CDS	3886185	3886403	.	-	2	transcript_id "MSTRG.10465.2.p1"; gene_id "MSTRG.10465";
scaf_00034	transdecoder	CDS	3886888	3887044	.	-	0	transcript_id "MSTRG.10465.2.p1"; gene_id "MSTRG.10465";
scaf_00034	transdecoder	exon	3849541	3849843	.	-	.	transcript_id "MSTRG.10465.4.p1"; gene_id "MSTRG.10465";
scaf_00034	transdecoder	exon	3850803	3850914	.	-	.	transcript_id "MSTRG.10465.4.p1"; gene_id "MSTRG.10465";
scaf_00034	transdecoder	exon	3851472	3851704	.	-	.	transcript_id "MSTRG.10465.4.p1"; gene_id "MSTRG.10465";
scaf_00034	transdecoder	exon	3852278	3852368	.	-	.	transcript_id "MSTRG.10465.4.p1"; gene_id "MSTRG.10465";
scaf_00034	transdecoder	exon	3853165	3853372	.	-	.	transcript_id "MSTRG.10465.4.p1"; gene_id "MSTRG.10465";
scaf_00034	transdecoder	exon	3854031	3854145	.	-	.	transcript_id "MSTRG.10465.4.p1"; gene_id "MSTRG.10465";
scaf_00034	transdecoder	exon	3854656	3854810	.	-	.	transcript_id "MSTRG.10465.4.p1"; gene_id "MSTRG.10465";
scaf_00034	transdecoder	exon	3855544	3855762	.	-	.	transcript_id "MSTRG.10465.4.p1"; gene_id "MSTRG.10465";
scaf_00034	transdecoder	exon	3856248	3856510	.	-	.	transcript_id "MSTRG.10465.4.p1"; gene_id "MSTRG.10465";
scaf_00034	transdecoder	exon	3856826	3856983	.	-	.	transcript_id "MSTRG.10465.4.p1"; gene_id "MSTRG.10465";
scaf_00034	transdecoder	exon	3858269	3858407	.	-	.	transcript_id "MSTRG.10465.4.p1"; gene_id "MSTRG.10465";
scaf_00034	transdecoder	exon	3858978	3859187	.	-	.	transcript_id "MSTRG.10465.4.p1"; gene_id "MSTRG.10465";
scaf_00034	transdecoder	exon	3859851	3860015	.	-	.	transcript_id "MSTRG.10465.4.p1"; gene_id "MSTRG.10465";
scaf_00034	transdecoder	exon	3860357	3860454	.	-	.	transcript_id "MSTRG.10465.4.p1"; gene_id "MSTRG.10465";
scaf_00034	transdecoder	exon	3861842	3861914	.	-	.	transcript_id "MSTRG.10465.4.p1"; gene_id "MSTRG.10465";
scaf_00034	transdecoder	exon	3865084	3865251	.	-	.	transcript_id "MSTRG.10465.4.p1"; gene_id "MSTRG.10465";
scaf_00034	transdecoder	exon	3866509	3866689	.	-	.	transcript_id "MSTRG.10465.4.p1"; gene_id "MSTRG.10465";
scaf_00034	transdecoder	CDS	3856290	3856510	.	-	2	transcript_id "MSTRG.10465.4.p1"; gene_id "MSTRG.10465";
scaf_00034	transdecoder	CDS	3856826	3856983	.	-	1	transcript_id "MSTRG.10465.4.p1"; gene_id "MSTRG.10465";
scaf_00034	transdecoder	CDS	3858269	3858407	.	-	2	transcript_id "MSTRG.10465.4.p1"; gene_id "MSTRG.10465";
scaf_00034	transdecoder	CDS	3858978	3859187	.	-	2	transcript_id "MSTRG.10465.4.p1"; gene_id "MSTRG.10465";
scaf_00034	transdecoder	CDS	3859851	3860015	.	-	2	transcript_id "MSTRG.10465.4.p1"; gene_id "MSTRG.10465";
scaf_00034	transdecoder	CDS	3860357	3860454	.	-	1	transcript_id "MSTRG.10465.4.p1"; gene_id "MSTRG.10465";
scaf_00034	transdecoder	CDS	3861842	3861914	.	-	2	transcript_id "MSTRG.10465.4.p1"; gene_id "MSTRG.10465";
scaf_00034	transdecoder	CDS	3865084	3865251	.	-	2	transcript_id "MSTRG.10465.4.p1"; gene_id "MSTRG.10465";
scaf_00034	transdecoder	CDS	3866509	3866569	.	-	0	transcript_id "MSTRG.10465.4.p1"; gene_id "MSTRG.10465";
scaf_00034	transdecoder	exon	3849541	3849843	.	-	.	transcript_id "MSTRG.10465.3.p1"; gene_id "MSTRG.10465";
scaf_00034	transdecoder	exon	3850803	3850914	.	-	.	transcript_id "MSTRG.10465.3.p1"; gene_id "MSTRG.10465";
scaf_00034	transdecoder	exon	3851472	3851704	.	-	.	transcript_id "MSTRG.10465.3.p1"; gene_id "MSTRG.10465";
scaf_00034	transdecoder	exon	3852278	3852368	.	-	.	transcript_id "MSTRG.10465.3.p1"; gene_id "MSTRG.10465";
scaf_00034	transdecoder	exon	3853165	3853372	.	-	.	transcript_id "MSTRG.10465.3.p1"; gene_id "MSTRG.10465";
scaf_00034	transdecoder	exon	3854031	3854145	.	-	.	transcript_id "MSTRG.10465.3.p1"; gene_id "MSTRG.10465";
scaf_00034	transdecoder	exon	3854656	3854810	.	-	.	transcript_id "MSTRG.10465.3.p1"; gene_id "MSTRG.10465";
scaf_00034	transdecoder	exon	3855544	3855762	.	-	.	transcript_id "MSTRG.10465.3.p1"; gene_id "MSTRG.10465";
scaf_00034	transdecoder	exon	3856248	3856510	.	-	.	transcript_id "MSTRG.10465.3.p1"; gene_id "MSTRG.10465";
scaf_00034	transdecoder	exon	3856826	3856983	.	-	.	transcript_id "MSTRG.10465.3.p1"; gene_id "MSTRG.10465";
scaf_00034	transdecoder	exon	3858269	3858407	.	-	.	transcript_id "MSTRG.10465.3.p1"; gene_id "MSTRG.10465";
scaf_00034	transdecoder	exon	3858978	3859187	.	-	.	transcript_id "MSTRG.10465.3.p1"; gene_id "MSTRG.10465";
scaf_00034	transdecoder	exon	3859851	3860015	.	-	.	transcript_id "MSTRG.10465.3.p1"; gene_id "MSTRG.10465";
scaf_00034	transdecoder	exon	3860357	3860454	.	-	.	transcript_id "MSTRG.10465.3.p1"; gene_id "MSTRG.10465";
scaf_00034	transdecoder	exon	3861842	3861914	.	-	.	transcript_id "MSTRG.10465.3.p1"; gene_id "MSTRG.10465";
scaf_00034	transdecoder	exon	3895211	3895379	.	-	.	transcript_id "MSTRG.10465.3.p1"; gene_id "MSTRG.10465";
scaf_00034	transdecoder	exon	3896637	3896759	.	-	.	transcript_id "MSTRG.10465.3.p1"; gene_id "MSTRG.10465";
scaf_00034	transdecoder	exon	3897675	3897843	.	-	.	transcript_id "MSTRG.10465.3.p1"; gene_id "MSTRG.10465";
scaf_00034	transdecoder	exon	3907959	3908041	.	-	.	transcript_id "MSTRG.10465.3.p1"; gene_id "MSTRG.10465";
scaf_00034	transdecoder	CDS	3856290	3856510	.	-	2	transcript_id "MSTRG.10465.3.p1"; gene_id "MSTRG.10465";
scaf_00034	transdecoder	CDS	3856826	3856983	.	-	1	transcript_id "MSTRG.10465.3.p1"; gene_id "MSTRG.10465";
scaf_00034	transdecoder	CDS	3858269	3858407	.	-	2	transcript_id "MSTRG.10465.3.p1"; gene_id "MSTRG.10465";
scaf_00034	transdecoder	CDS	3858978	3859187	.	-	2	transcript_id "MSTRG.10465.3.p1"; gene_id "MSTRG.10465";
scaf_00034	transdecoder	CDS	3859851	3860015	.	-	2	transcript_id "MSTRG.10465.3.p1"; gene_id "MSTRG.10465";
scaf_00034	transdecoder	CDS	3860357	3860454	.	-	1	transcript_id "MSTRG.10465.3.p1"; gene_id "MSTRG.10465";
scaf_00034	transdecoder	CDS	3861842	3861914	.	-	2	transcript_id "MSTRG.10465.3.p1"; gene_id "MSTRG.10465";
scaf_00034	transdecoder	CDS	3895211	3895289	.	-	0	transcript_id "MSTRG.10465.3.p1"; gene_id "MSTRG.10465";
scaf_00034	transdecoder	exon	3849667	3849747	.	-	.	transcript_id "PMZ_0020050-RA.p1"; gene_id "MSTRG.10465";
scaf_00034	transdecoder	exon	3850803	3850914	.	-	.	transcript_id "PMZ_0020050-RA.p1"; gene_id "MSTRG.10465";
scaf_00034	transdecoder	exon	3851472	3851704	.	-	.	transcript_id "PMZ_0020050-RA.p1"; gene_id "MSTRG.10465";
scaf_00034	transdecoder	exon	3852278	3852299	.	-	.	transcript_id "PMZ_0020050-RA.p1"; gene_id "MSTRG.10465";
scaf_00034	transdecoder	exon	3853165	3853372	.	-	.	transcript_id "PMZ_0020050-RA.p1"; gene_id "MSTRG.10465";
scaf_00034	transdecoder	exon	3854031	3854079	.	-	.	transcript_id "PMZ_0020050-RA.p1"; gene_id "MSTRG.10465";
scaf_00034	transdecoder	exon	3854656	3854749	.	-	.	transcript_id "PMZ_0020050-RA.p1"; gene_id "MSTRG.10465";
scaf_00034	transdecoder	exon	3855528	3855722	.	-	.	transcript_id "PMZ_0020050-RA.p1"; gene_id "MSTRG.10465";
scaf_00034	transdecoder	exon	3856294	3856506	.	-	.	transcript_id "PMZ_0020050-RA.p1"; gene_id "MSTRG.10465";
scaf_00034	transdecoder	exon	3858269	3858381	.	-	.	transcript_id "PMZ_0020050-RA.p1"; gene_id "MSTRG.10465";
scaf_00034	transdecoder	exon	3858997	3859187	.	-	.	transcript_id "PMZ_0020050-RA.p1"; gene_id "MSTRG.10465";
scaf_00034	transdecoder	exon	3859851	3859884	.	-	.	transcript_id "PMZ_0020050-RA.p1"; gene_id "MSTRG.10465";
scaf_00034	transdecoder	CDS	3849667	3849747	.	-	0	transcript_id "PMZ_0020050-RA.p1"; gene_id "MSTRG.10465";
scaf_00034	transdecoder	CDS	3850803	3850914	.	-	1	transcript_id "PMZ_0020050-RA.p1"; gene_id "MSTRG.10465";
scaf_00034	transdecoder	CDS	3851472	3851704	.	-	0	transcript_id "PMZ_0020050-RA.p1"; gene_id "MSTRG.10465";
scaf_00034	transdecoder	CDS	3852278	3852299	.	-	1	transcript_id "PMZ_0020050-RA.p1"; gene_id "MSTRG.10465";
scaf_00034	transdecoder	CDS	3853165	3853372	.	-	2	transcript_id "PMZ_0020050-RA.p1"; gene_id "MSTRG.10465";
scaf_00034	transdecoder	CDS	3854031	3854079	.	-	0	transcript_id "PMZ_0020050-RA.p1"; gene_id "MSTRG.10465";
scaf_00034	transdecoder	CDS	3854656	3854749	.	-	1	transcript_id "PMZ_0020050-RA.p1"; gene_id "MSTRG.10465";
scaf_00034	transdecoder	CDS	3855528	3855722	.	-	1	transcript_id "PMZ_0020050-RA.p1"; gene_id "MSTRG.10465";
scaf_00034	transdecoder	CDS	3856294	3856506	.	-	1	transcript_id "PMZ_0020050-RA.p1"; gene_id "MSTRG.10465";
scaf_00034	transdecoder	CDS	3858269	3858381	.	-	0	transcript_id "PMZ_0020050-RA.p1"; gene_id "MSTRG.10465";
scaf_00034	transdecoder	CDS	3858997	3859187	.	-	2	transcript_id "PMZ_0020050-RA.p1"; gene_id "MSTRG.10465";
scaf_00034	transdecoder	CDS	3859851	3859884	.	-	0	transcript_id "PMZ_0020050-RA.p1"; gene_id "MSTRG.10465";
scaf_00034	transdecoder	exon	3855503	3855762	.	-	.	transcript_id "MSTRG.10465.6.p1"; gene_id "MSTRG.10465";
scaf_00034	transdecoder	exon	3856248	3856510	.	-	.	transcript_id "MSTRG.10465.6.p1"; gene_id "MSTRG.10465";
scaf_00034	transdecoder	exon	3856826	3856983	.	-	.	transcript_id "MSTRG.10465.6.p1"; gene_id "MSTRG.10465";
scaf_00034	transdecoder	exon	3859851	3860015	.	-	.	transcript_id "MSTRG.10465.6.p1"; gene_id "MSTRG.10465";
scaf_00034	transdecoder	exon	3860357	3860454	.	-	.	transcript_id "MSTRG.10465.6.p1"; gene_id "MSTRG.10465";
scaf_00034	transdecoder	exon	3861842	3861914	.	-	.	transcript_id "MSTRG.10465.6.p1"; gene_id "MSTRG.10465";
scaf_00034	transdecoder	exon	3895211	3895379	.	-	.	transcript_id "MSTRG.10465.6.p1"; gene_id "MSTRG.10465";
scaf_00034	transdecoder	exon	3896637	3896759	.	-	.	transcript_id "MSTRG.10465.6.p1"; gene_id "MSTRG.10465";
scaf_00034	transdecoder	exon	3897675	3897843	.	-	.	transcript_id "MSTRG.10465.6.p1"; gene_id "MSTRG.10465";
scaf_00034	transdecoder	exon	3907959	3908048	.	-	.	transcript_id "MSTRG.10465.6.p1"; gene_id "MSTRG.10465";
scaf_00034	transdecoder	CDS	3856919	3856983	.	-	2	transcript_id "MSTRG.10465.6.p1"; gene_id "MSTRG.10465";
scaf_00034	transdecoder	CDS	3859851	3860015	.	-	2	transcript_id "MSTRG.10465.6.p1"; gene_id "MSTRG.10465";
scaf_00034	transdecoder	CDS	3860357	3860454	.	-	1	transcript_id "MSTRG.10465.6.p1"; gene_id "MSTRG.10465";
scaf_00034	transdecoder	CDS	3861842	3861914	.	-	2	transcript_id "MSTRG.10465.6.p1"; gene_id "MSTRG.10465";
scaf_00034	transdecoder	CDS	3895211	3895289	.	-	0	transcript_id "MSTRG.10465.6.p1"; gene_id "MSTRG.10465";
scaf_00034	transdecoder	exon	3864812	3864846	.	-	.	transcript_id "PMZ_0044729-RA.p1"; gene_id "MSTRG.10465";
scaf_00034	transdecoder	exon	3865084	3865251	.	-	.	transcript_id "PMZ_0044729-RA.p1"; gene_id "MSTRG.10465";
scaf_00034	transdecoder	exon	3866509	3866631	.	-	.	transcript_id "PMZ_0044729-RA.p1"; gene_id "MSTRG.10465";
scaf_00034	transdecoder	exon	3867398	3867476	.	-	.	transcript_id "PMZ_0044729-RA.p1"; gene_id "MSTRG.10465";
scaf_00034	transdecoder	CDS	3864812	3864846	.	-	2	transcript_id "PMZ_0044729-RA.p1"; gene_id "MSTRG.10465";
scaf_00034	transdecoder	CDS	3865084	3865251	.	-	2	transcript_id "PMZ_0044729-RA.p1"; gene_id "MSTRG.10465";
scaf_00034	transdecoder	CDS	3866509	3866631	.	-	2	transcript_id "PMZ_0044729-RA.p1"; gene_id "MSTRG.10465";
scaf_00034	transdecoder	CDS	3867398	3867476	.	-	0	transcript_id "PMZ_0044729-RA.p1"; gene_id "MSTRG.10465";
scaf_00034	transdecoder	exon	3880046	3880256	.	-	.	transcript_id "MSTRG.10465.8.p1"; gene_id "MSTRG.10465";
scaf_00034	transdecoder	exon	3881096	3881221	.	-	.	transcript_id "MSTRG.10465.8.p1"; gene_id "MSTRG.10465";
scaf_00034	transdecoder	exon	3881743	3881975	.	-	.	transcript_id "MSTRG.10465.8.p1"; gene_id "MSTRG.10465";
scaf_00034	transdecoder	exon	3882239	3882329	.	-	.	transcript_id "MSTRG.10465.8.p1"; gene_id "MSTRG.10465";
scaf_00034	transdecoder	exon	3882773	3882980	.	-	.	transcript_id "MSTRG.10465.8.p1"; gene_id "MSTRG.10465";
scaf_00034	transdecoder	exon	3883572	3883686	.	-	.	transcript_id "MSTRG.10465.8.p1"; gene_id "MSTRG.10465";
scaf_00034	transdecoder	exon	3884165	3884319	.	-	.	transcript_id "MSTRG.10465.8.p1"; gene_id "MSTRG.10465";
scaf_00034	transdecoder	exon	3886185	3886403	.	-	.	transcript_id "MSTRG.10465.8.p1"; gene_id "MSTRG.10465";
scaf_00034	transdecoder	exon	3886888	3887045	.	-	.	transcript_id "MSTRG.10465.8.p1"; gene_id "MSTRG.10465";
scaf_00034	transdecoder	CDS	3880247	3880256	.	-	1	transcript_id "MSTRG.10465.8.p1"; gene_id "MSTRG.10465";
scaf_00034	transdecoder	CDS	3881096	3881221	.	-	1	transcript_id "MSTRG.10465.8.p1"; gene_id "MSTRG.10465";
scaf_00034	transdecoder	CDS	3881743	3881975	.	-	0	transcript_id "MSTRG.10465.8.p1"; gene_id "MSTRG.10465";
scaf_00034	transdecoder	CDS	3882239	3882329	.	-	1	transcript_id "MSTRG.10465.8.p1"; gene_id "MSTRG.10465";
scaf_00034	transdecoder	CDS	3882773	3882980	.	-	2	transcript_id "MSTRG.10465.8.p1"; gene_id "MSTRG.10465";
scaf_00034	transdecoder	CDS	3883572	3883686	.	-	0	transcript_id "MSTRG.10465.8.p1"; gene_id "MSTRG.10465";
scaf_00034	transdecoder	CDS	3884165	3884319	.	-	2	transcript_id "MSTRG.10465.8.p1"; gene_id "MSTRG.10465";
scaf_00034	transdecoder	CDS	3886185	3886403	.	-	2	transcript_id "MSTRG.10465.8.p1"; gene_id "MSTRG.10465";
scaf_00034	transdecoder	CDS	3886888	3887044	.	-	0	transcript_id "MSTRG.10465.8.p1"; gene_id "MSTRG.10465";
scaf_00034	transdecoder	exon	3881092	3881221	.	-	.	transcript_id "PMZ_0034434-RA.p1"; gene_id "MSTRG.10465";
scaf_00034	transdecoder	exon	3881743	3881903	.	-	.	transcript_id "PMZ_0034434-RA.p1"; gene_id "MSTRG.10465";
scaf_00034	transdecoder	exon	3882239	3882260	.	-	.	transcript_id "PMZ_0034434-RA.p1"; gene_id "MSTRG.10465";
scaf_00034	transdecoder	exon	3882773	3882980	.	-	.	transcript_id "PMZ_0034434-RA.p1"; gene_id "MSTRG.10465";
scaf_00034	transdecoder	exon	3883572	3883605	.	-	.	transcript_id "PMZ_0034434-RA.p1"; gene_id "MSTRG.10465";
scaf_00034	transdecoder	exon	3884165	3884258	.	-	.	transcript_id "PMZ_0034434-RA.p1"; gene_id "MSTRG.10465";
scaf_00034	transdecoder	exon	3886220	3886359	.	-	.	transcript_id "PMZ_0034434-RA.p1"; gene_id "MSTRG.10465";
scaf_00034	transdecoder	exon	3886934	3887145	.	-	.	transcript_id "PMZ_0034434-RA.p1"; gene_id "MSTRG.10465";
scaf_00034	transdecoder	exon	3887461	3887584	.	-	.	transcript_id "PMZ_0034434-RA.p1"; gene_id "MSTRG.10465";
scaf_00034	transdecoder	exon	3890356	3890499	.	-	.	transcript_id "PMZ_0034434-RA.p1"; gene_id "MSTRG.10465";
scaf_00034	transdecoder	exon	3891374	3891540	.	-	.	transcript_id "PMZ_0034434-RA.p1"; gene_id "MSTRG.10465";
scaf_00034	transdecoder	exon	3895211	3895289	.	-	.	transcript_id "PMZ_0034434-RA.p1"; gene_id "MSTRG.10465";
scaf_00034	transdecoder	CDS	3881092	3881221	.	-	1	transcript_id "PMZ_0034434-RA.p1"; gene_id "MSTRG.10465";
scaf_00034	transdecoder	CDS	3881743	3881903	.	-	0	transcript_id "PMZ_0034434-RA.p1"; gene_id "MSTRG.10465";
scaf_00034	transdecoder	CDS	3882239	3882260	.	-	1	transcript_id "PMZ_0034434-RA.p1"; gene_id "MSTRG.10465";
scaf_00034	transdecoder	CDS	3882773	3882980	.	-	2	transcript_id "PMZ_0034434-RA.p1"; gene_id "MSTRG.10465";
scaf_00034	transdecoder	CDS	3883572	3883605	.	-	0	transcript_id "PMZ_0034434-RA.p1"; gene_id "MSTRG.10465";
scaf_00034	transdecoder	CDS	3884165	3884258	.	-	1	transcript_id "PMZ_0034434-RA.p1"; gene_id "MSTRG.10465";
scaf_00034	transdecoder	CDS	3886220	3886359	.	-	0	transcript_id "PMZ_0034434-RA.p1"; gene_id "MSTRG.10465";
scaf_00034	transdecoder	CDS	3886934	3887145	.	-	2	transcript_id "PMZ_0034434-RA.p1"; gene_id "MSTRG.10465";
scaf_00034	transdecoder	CDS	3887461	3887584	.	-	0	transcript_id "PMZ_0034434-RA.p1"; gene_id "MSTRG.10465";
scaf_00034	transdecoder	CDS	3890356	3890499	.	-	0	transcript_id "PMZ_0034434-RA.p1"; gene_id "MSTRG.10465";
scaf_00034	transdecoder	CDS	3891374	3891540	.	-	2	transcript_id "PMZ_0034434-RA.p1"; gene_id "MSTRG.10465";
scaf_00034	transdecoder	CDS	3895211	3895289	.	-	0	transcript_id "PMZ_0034434-RA.p1"; gene_id "MSTRG.10465";
scaf_00034	transdecoder	exon	3895318	3895379	.	-	.	transcript_id "PMZ_0044730-RA.p1"; gene_id "MSTRG.10465";
scaf_00034	transdecoder	exon	3896637	3896759	.	-	.	transcript_id "PMZ_0044730-RA.p1"; gene_id "MSTRG.10465";
scaf_00034	transdecoder	exon	3897675	3897930	.	-	.	transcript_id "PMZ_0044730-RA.p1"; gene_id "MSTRG.10465";
scaf_00034	transdecoder	CDS	3895318	3895379	.	-	2	transcript_id "PMZ_0044730-RA.p1"; gene_id "MSTRG.10465";
scaf_00034	transdecoder	CDS	3896637	3896759	.	-	2	transcript_id "PMZ_0044730-RA.p1"; gene_id "MSTRG.10465";
scaf_00034	transdecoder	CDS	3897675	3897930	.	-	0	transcript_id "PMZ_0044730-RA.p1"; gene_id "MSTRG.10465";
scaf_00034	transdecoder	exon	3901090	3901327	.	+	.	transcript_id "MSTRG.10466.1.p1"; gene_id "MSTRG.10466";
scaf_00034	transdecoder	exon	3910635	3910741	.	+	.	transcript_id "MSTRG.10466.1.p1"; gene_id "MSTRG.10466";
scaf_00034	transdecoder	exon	3911624	3911674	.	+	.	transcript_id "MSTRG.10466.1.p1"; gene_id "MSTRG.10466";
scaf_00034	transdecoder	exon	3912001	3912147	.	+	.	transcript_id "MSTRG.10466.1.p1"; gene_id "MSTRG.10466";
scaf_00034	transdecoder	exon	3912576	3912678	.	+	.	transcript_id "MSTRG.10466.1.p1"; gene_id "MSTRG.10466";
scaf_00034	transdecoder	exon	3913182	3913247	.	+	.	transcript_id "MSTRG.10466.1.p1"; gene_id "MSTRG.10466";
scaf_00034	transdecoder	exon	3913793	3913886	.	+	.	transcript_id "MSTRG.10466.1.p1"; gene_id "MSTRG.10466";
scaf_00034	transdecoder	exon	3914204	3914359	.	+	.	transcript_id "MSTRG.10466.1.p1"; gene_id "MSTRG.10466";
scaf_00034	transdecoder	exon	3915184	3915305	.	+	.	transcript_id "MSTRG.10466.1.p1"; gene_id "MSTRG.10466";
scaf_00034	transdecoder	exon	3915706	3915801	.	+	.	transcript_id "MSTRG.10466.1.p1"; gene_id "MSTRG.10466";
scaf_00034	transdecoder	exon	3916356	3916448	.	+	.	transcript_id "MSTRG.10466.1.p1"; gene_id "MSTRG.10466";
scaf_00034	transdecoder	exon	3916783	3916879	.	+	.	transcript_id "MSTRG.10466.1.p1"; gene_id "MSTRG.10466";
scaf_00034	transdecoder	exon	3917854	3917946	.	+	.	transcript_id "MSTRG.10466.1.p1"; gene_id "MSTRG.10466";
scaf_00034	transdecoder	exon	3918248	3918368	.	+	.	transcript_id "MSTRG.10466.1.p1"; gene_id "MSTRG.10466";
scaf_00034	transdecoder	exon	3918755	3918852	.	+	.	transcript_id "MSTRG.10466.1.p1"; gene_id "MSTRG.10466";
scaf_00034	transdecoder	exon	3919764	3919877	.	+	.	transcript_id "MSTRG.10466.1.p1"; gene_id "MSTRG.10466";
scaf_00034	transdecoder	exon	3921365	3921491	.	+	.	transcript_id "MSTRG.10466.1.p1"; gene_id "MSTRG.10466";
scaf_00034	transdecoder	exon	3922239	3922416	.	+	.	transcript_id "MSTRG.10466.1.p1"; gene_id "MSTRG.10466";
scaf_00034	transdecoder	exon	3922657	3923580	.	+	.	transcript_id "MSTRG.10466.1.p1"; gene_id "MSTRG.10466";
scaf_00034	transdecoder	CDS	3901092	3901327	.	+	0	transcript_id "MSTRG.10466.1.p1"; gene_id "MSTRG.10466";
scaf_00034	transdecoder	CDS	3910635	3910741	.	+	1	transcript_id "MSTRG.10466.1.p1"; gene_id "MSTRG.10466";
scaf_00034	transdecoder	CDS	3911624	3911674	.	+	2	transcript_id "MSTRG.10466.1.p1"; gene_id "MSTRG.10466";
scaf_00034	transdecoder	CDS	3912001	3912147	.	+	2	transcript_id "MSTRG.10466.1.p1"; gene_id "MSTRG.10466";
scaf_00034	transdecoder	CDS	3912576	3912678	.	+	2	transcript_id "MSTRG.10466.1.p1"; gene_id "MSTRG.10466";
scaf_00034	transdecoder	CDS	3913182	3913247	.	+	1	transcript_id "MSTRG.10466.1.p1"; gene_id "MSTRG.10466";
scaf_00034	transdecoder	CDS	3913793	3913886	.	+	1	transcript_id "MSTRG.10466.1.p1"; gene_id "MSTRG.10466";
scaf_00034	transdecoder	CDS	3914204	3914359	.	+	0	transcript_id "MSTRG.10466.1.p1"; gene_id "MSTRG.10466";
scaf_00034	transdecoder	CDS	3915184	3915305	.	+	0	transcript_id "MSTRG.10466.1.p1"; gene_id "MSTRG.10466";
scaf_00034	transdecoder	CDS	3915706	3915801	.	+	1	transcript_id "MSTRG.10466.1.p1"; gene_id "MSTRG.10466";
scaf_00034	transdecoder	CDS	3916356	3916448	.	+	1	transcript_id "MSTRG.10466.1.p1"; gene_id "MSTRG.10466";
scaf_00034	transdecoder	CDS	3916783	3916879	.	+	1	transcript_id "MSTRG.10466.1.p1"; gene_id "MSTRG.10466";
scaf_00034	transdecoder	CDS	3917854	3917946	.	+	0	transcript_id "MSTRG.10466.1.p1"; gene_id "MSTRG.10466";
scaf_00034	transdecoder	CDS	3918248	3918368	.	+	0	transcript_id "MSTRG.10466.1.p1"; gene_id "MSTRG.10466";
scaf_00034	transdecoder	CDS	3918755	3918852	.	+	2	transcript_id "MSTRG.10466.1.p1"; gene_id "MSTRG.10466";
scaf_00034	transdecoder	CDS	3919764	3919877	.	+	0	transcript_id "MSTRG.10466.1.p1"; gene_id "MSTRG.10466";
scaf_00034	transdecoder	CDS	3921365	3921491	.	+	0	transcript_id "MSTRG.10466.1.p1"; gene_id "MSTRG.10466";
scaf_00034	transdecoder	CDS	3922239	3922416	.	+	2	transcript_id "MSTRG.10466.1.p1"; gene_id "MSTRG.10466";
scaf_00034	transdecoder	CDS	3922657	3922834	.	+	1	transcript_id "MSTRG.10466.1.p1"; gene_id "MSTRG.10466";
scaf_00034	transdecoder	exon	3908445	3908837	.	+	.	transcript_id "MSTRG.10466.2.p2"; gene_id "MSTRG.10466";
scaf_00034	transdecoder	exon	3910635	3910741	.	+	.	transcript_id "MSTRG.10466.2.p2"; gene_id "MSTRG.10466";
scaf_00034	transdecoder	exon	3911624	3911674	.	+	.	transcript_id "MSTRG.10466.2.p2"; gene_id "MSTRG.10466";
scaf_00034	transdecoder	exon	3912001	3912147	.	+	.	transcript_id "MSTRG.10466.2.p2"; gene_id "MSTRG.10466";
scaf_00034	transdecoder	exon	3912576	3912678	.	+	.	transcript_id "MSTRG.10466.2.p2"; gene_id "MSTRG.10466";
scaf_00034	transdecoder	exon	3913182	3913247	.	+	.	transcript_id "MSTRG.10466.2.p2"; gene_id "MSTRG.10466";
scaf_00034	transdecoder	exon	3913793	3913886	.	+	.	transcript_id "MSTRG.10466.2.p2"; gene_id "MSTRG.10466";
scaf_00034	transdecoder	exon	3914204	3914359	.	+	.	transcript_id "MSTRG.10466.2.p2"; gene_id "MSTRG.10466";
scaf_00034	transdecoder	exon	3915184	3915305	.	+	.	transcript_id "MSTRG.10466.2.p2"; gene_id "MSTRG.10466";
scaf_00034	transdecoder	exon	3915706	3915801	.	+	.	transcript_id "MSTRG.10466.2.p2"; gene_id "MSTRG.10466";
scaf_00034	transdecoder	exon	3916356	3916448	.	+	.	transcript_id "MSTRG.10466.2.p2"; gene_id "MSTRG.10466";
scaf_00034	transdecoder	exon	3916783	3916879	.	+	.	transcript_id "MSTRG.10466.2.p2"; gene_id "MSTRG.10466";
scaf_00034	transdecoder	exon	3917854	3917946	.	+	.	transcript_id "MSTRG.10466.2.p2"; gene_id "MSTRG.10466";
scaf_00034	transdecoder	exon	3918248	3918368	.	+	.	transcript_id "MSTRG.10466.2.p2"; gene_id "MSTRG.10466";
scaf_00034	transdecoder	exon	3918755	3918852	.	+	.	transcript_id "MSTRG.10466.2.p2"; gene_id "MSTRG.10466";
scaf_00034	transdecoder	exon	3919764	3919877	.	+	.	transcript_id "MSTRG.10466.2.p2"; gene_id "MSTRG.10466";
scaf_00034	transdecoder	exon	3921365	3921491	.	+	.	transcript_id "MSTRG.10466.2.p2"; gene_id "MSTRG.10466";
scaf_00034	transdecoder	exon	3922239	3922416	.	+	.	transcript_id "MSTRG.10466.2.p2"; gene_id "MSTRG.10466";
scaf_00034	transdecoder	exon	3922657	3925269	.	+	.	transcript_id "MSTRG.10466.2.p2"; gene_id "MSTRG.10466";
scaf_00034	transdecoder	exon	3927036	3927146	.	+	.	transcript_id "MSTRG.10466.2.p2"; gene_id "MSTRG.10466";
scaf_00034	transdecoder	exon	3927704	3927821	.	+	.	transcript_id "MSTRG.10466.2.p2"; gene_id "MSTRG.10466";
scaf_00034	transdecoder	exon	3928064	3928198	.	+	.	transcript_id "MSTRG.10466.2.p2"; gene_id "MSTRG.10466";
scaf_00034	transdecoder	exon	3928512	3928716	.	+	.	transcript_id "MSTRG.10466.2.p2"; gene_id "MSTRG.10466";
scaf_00034	transdecoder	exon	3930535	3930654	.	+	.	transcript_id "MSTRG.10466.2.p2"; gene_id "MSTRG.10466";
scaf_00034	transdecoder	exon	3931061	3931137	.	+	.	transcript_id "MSTRG.10466.2.p2"; gene_id "MSTRG.10466";
scaf_00034	transdecoder	exon	3933913	3934019	.	+	.	transcript_id "MSTRG.10466.2.p2"; gene_id "MSTRG.10466";
scaf_00034	transdecoder	exon	3934770	3934905	.	+	.	transcript_id "MSTRG.10466.2.p2"; gene_id "MSTRG.10466";
scaf_00034	transdecoder	exon	3935139	3935266	.	+	.	transcript_id "MSTRG.10466.2.p2"; gene_id "MSTRG.10466";
scaf_00034	transdecoder	exon	3935462	3935668	.	+	.	transcript_id "MSTRG.10466.2.p2"; gene_id "MSTRG.10466";
scaf_00034	transdecoder	exon	3941275	3941682	.	+	.	transcript_id "MSTRG.10466.2.p2"; gene_id "MSTRG.10466";
scaf_00034	transdecoder	CDS	3925025	3925269	.	+	0	transcript_id "MSTRG.10466.2.p2"; gene_id "MSTRG.10466";
scaf_00034	transdecoder	CDS	3927036	3927146	.	+	1	transcript_id "MSTRG.10466.2.p2"; gene_id "MSTRG.10466";
scaf_00034	transdecoder	CDS	3927704	3927821	.	+	1	transcript_id "MSTRG.10466.2.p2"; gene_id "MSTRG.10466";
scaf_00034	transdecoder	CDS	3928064	3928198	.	+	0	transcript_id "MSTRG.10466.2.p2"; gene_id "MSTRG.10466";
scaf_00034	transdecoder	CDS	3928512	3928716	.	+	0	transcript_id "MSTRG.10466.2.p2"; gene_id "MSTRG.10466";
scaf_00034	transdecoder	CDS	3930535	3930654	.	+	2	transcript_id "MSTRG.10466.2.p2"; gene_id "MSTRG.10466";
scaf_00034	transdecoder	CDS	3931061	3931137	.	+	2	transcript_id "MSTRG.10466.2.p2"; gene_id "MSTRG.10466";
scaf_00034	transdecoder	CDS	3933913	3934019	.	+	0	transcript_id "MSTRG.10466.2.p2"; gene_id "MSTRG.10466";
scaf_00034	transdecoder	CDS	3934770	3934905	.	+	1	transcript_id "MSTRG.10466.2.p2"; gene_id "MSTRG.10466";
scaf_00034	transdecoder	CDS	3935139	3935266	.	+	0	transcript_id "MSTRG.10466.2.p2"; gene_id "MSTRG.10466";
scaf_00034	transdecoder	CDS	3935462	3935668	.	+	1	transcript_id "MSTRG.10466.2.p2"; gene_id "MSTRG.10466";
scaf_00034	transdecoder	CDS	3941275	3941542	.	+	1	transcript_id "MSTRG.10466.2.p2"; gene_id "MSTRG.10466";
scaf_00034	transdecoder	exon	3908561	3908837	.	+	.	transcript_id "PMZ_0033010-RA.p1"; gene_id "MSTRG.10466";
scaf_00034	transdecoder	exon	3910635	3910741	.	+	.	transcript_id "PMZ_0033010-RA.p1"; gene_id "MSTRG.10466";
scaf_00034	transdecoder	exon	3911624	3911674	.	+	.	transcript_id "PMZ_0033010-RA.p1"; gene_id "MSTRG.10466";
scaf_00034	transdecoder	exon	3912675	3912705	.	+	.	transcript_id "PMZ_0033010-RA.p1"; gene_id "MSTRG.10466";
scaf_00034	transdecoder	exon	3915706	3915801	.	+	.	transcript_id "PMZ_0033010-RA.p1"; gene_id "MSTRG.10466";
scaf_00034	transdecoder	exon	3916783	3916879	.	+	.	transcript_id "PMZ_0033010-RA.p1"; gene_id "MSTRG.10466";
scaf_00034	transdecoder	exon	3917854	3917946	.	+	.	transcript_id "PMZ_0033010-RA.p1"; gene_id "MSTRG.10466";
scaf_00034	transdecoder	exon	3918248	3918368	.	+	.	transcript_id "PMZ_0033010-RA.p1"; gene_id "MSTRG.10466";
scaf_00034	transdecoder	exon	3918755	3918787	.	+	.	transcript_id "PMZ_0033010-RA.p1"; gene_id "MSTRG.10466";
scaf_00034	transdecoder	exon	3922239	3922416	.	+	.	transcript_id "PMZ_0033010-RA.p1"; gene_id "MSTRG.10466";
scaf_00034	transdecoder	exon	3922657	3923029	.	+	.	transcript_id "PMZ_0033010-RA.p1"; gene_id "MSTRG.10466";
scaf_00034	transdecoder	CDS	3908563	3908837	.	+	0	transcript_id "PMZ_0033010-RA.p1"; gene_id "MSTRG.10466";
scaf_00034	transdecoder	CDS	3910635	3910741	.	+	1	transcript_id "PMZ_0033010-RA.p1"; gene_id "MSTRG.10466";
scaf_00034	transdecoder	CDS	3911624	3911674	.	+	2	transcript_id "PMZ_0033010-RA.p1"; gene_id "MSTRG.10466";
scaf_00034	transdecoder	CDS	3912675	3912705	.	+	2	transcript_id "PMZ_0033010-RA.p1"; gene_id "MSTRG.10466";
scaf_00034	transdecoder	CDS	3915706	3915801	.	+	1	transcript_id "PMZ_0033010-RA.p1"; gene_id "MSTRG.10466";
scaf_00034	transdecoder	CDS	3916783	3916879	.	+	1	transcript_id "PMZ_0033010-RA.p1"; gene_id "MSTRG.10466";
scaf_00034	transdecoder	CDS	3917854	3917946	.	+	0	transcript_id "PMZ_0033010-RA.p1"; gene_id "MSTRG.10466";
scaf_00034	transdecoder	CDS	3918248	3918368	.	+	0	transcript_id "PMZ_0033010-RA.p1"; gene_id "MSTRG.10466";
scaf_00034	transdecoder	CDS	3918755	3918787	.	+	2	transcript_id "PMZ_0033010-RA.p1"; gene_id "MSTRG.10466";
scaf_00034	transdecoder	CDS	3922239	3922416	.	+	2	transcript_id "PMZ_0033010-RA.p1"; gene_id "MSTRG.10466";
scaf_00034	transdecoder	CDS	3922657	3922834	.	+	1	transcript_id "PMZ_0033010-RA.p1"; gene_id "MSTRG.10466";
scaf_00034	transdecoder	exon	3925025	3925095	.	+	.	transcript_id "PMZ_0044731-RA.p1"; gene_id "MSTRG.10466";
scaf_00034	transdecoder	exon	3927036	3927146	.	+	.	transcript_id "PMZ_0044731-RA.p1"; gene_id "MSTRG.10466";
scaf_00034	transdecoder	exon	3927704	3927758	.	+	.	transcript_id "PMZ_0044731-RA.p1"; gene_id "MSTRG.10466";
scaf_00034	transdecoder	exon	3928064	3928114	.	+	.	transcript_id "PMZ_0044731-RA.p1"; gene_id "MSTRG.10466";
scaf_00034	transdecoder	exon	3928512	3928610	.	+	.	transcript_id "PMZ_0044731-RA.p1"; gene_id "MSTRG.10466";
scaf_00034	transdecoder	exon	3930594	3930654	.	+	.	transcript_id "PMZ_0044731-RA.p1"; gene_id "MSTRG.10466";
scaf_00034	transdecoder	exon	3931111	3931133	.	+	.	transcript_id "PMZ_0044731-RA.p1"; gene_id "MSTRG.10466";
scaf_00034	transdecoder	CDS	3925025	3925095	.	+	0	transcript_id "PMZ_0044731-RA.p1"; gene_id "MSTRG.10466";
scaf_00034	transdecoder	CDS	3927036	3927146	.	+	1	transcript_id "PMZ_0044731-RA.p1"; gene_id "MSTRG.10466";
scaf_00034	transdecoder	CDS	3927704	3927758	.	+	1	transcript_id "PMZ_0044731-RA.p1"; gene_id "MSTRG.10466";
scaf_00034	transdecoder	CDS	3928064	3928114	.	+	0	transcript_id "PMZ_0044731-RA.p1"; gene_id "MSTRG.10466";
scaf_00034	transdecoder	CDS	3928512	3928610	.	+	0	transcript_id "PMZ_0044731-RA.p1"; gene_id "MSTRG.10466";
scaf_00034	transdecoder	CDS	3930594	3930654	.	+	0	transcript_id "PMZ_0044731-RA.p1"; gene_id "MSTRG.10466";
scaf_00034	transdecoder	CDS	3931111	3931133	.	+	2	transcript_id "PMZ_0044731-RA.p1"; gene_id "MSTRG.10466";
scaf_00034	transdecoder	exon	3944276	3945671	.	-	.	transcript_id "MSTRG.10457.1.p2"; gene_id "MSTRG.10457";
scaf_00034	transdecoder	exon	3946490	3946689	.	-	.	transcript_id "MSTRG.10457.1.p2"; gene_id "MSTRG.10457";
scaf_00034	transdecoder	exon	3947096	3947295	.	-	.	transcript_id "MSTRG.10457.1.p2"; gene_id "MSTRG.10457";
scaf_00034	transdecoder	exon	3949102	3949233	.	-	.	transcript_id "MSTRG.10457.1.p2"; gene_id "MSTRG.10457";
scaf_00034	transdecoder	exon	3950290	3950376	.	-	.	transcript_id "MSTRG.10457.1.p2"; gene_id "MSTRG.10457";
scaf_00034	transdecoder	exon	3950539	3950707	.	-	.	transcript_id "MSTRG.10457.1.p2"; gene_id "MSTRG.10457";
scaf_00034	transdecoder	exon	3953968	3954792	.	-	.	transcript_id "MSTRG.10457.1.p2"; gene_id "MSTRG.10457";
scaf_00034	transdecoder	CDS	3945222	3945671	.	-	0	transcript_id "MSTRG.10457.1.p2"; gene_id "MSTRG.10457";
scaf_00034	transdecoder	CDS	3946490	3946689	.	-	2	transcript_id "MSTRG.10457.1.p2"; gene_id "MSTRG.10457";
scaf_00034	transdecoder	CDS	3947096	3947246	.	-	0	transcript_id "MSTRG.10457.1.p2"; gene_id "MSTRG.10457";
scaf_00034	transdecoder	exon	3945419	3945590	.	-	.	transcript_id "PMZ_0044733-RA.p1"; gene_id "MSTRG.10457";
scaf_00034	transdecoder	exon	3946512	3946689	.	-	.	transcript_id "PMZ_0044733-RA.p1"; gene_id "MSTRG.10457";
scaf_00034	transdecoder	exon	3950302	3950376	.	-	.	transcript_id "PMZ_0044733-RA.p1"; gene_id "MSTRG.10457";
scaf_00034	transdecoder	exon	3950524	3950631	.	-	.	transcript_id "PMZ_0044733-RA.p1"; gene_id "MSTRG.10457";
scaf_00034	transdecoder	exon	3954388	3954454	.	-	.	transcript_id "PMZ_0044733-RA.p1"; gene_id "MSTRG.10457";
scaf_00034	transdecoder	exon	3954982	3955089	.	-	.	transcript_id "PMZ_0044733-RA.p1"; gene_id "MSTRG.10457";
scaf_00034	transdecoder	CDS	3945419	3945590	.	-	1	transcript_id "PMZ_0044733-RA.p1"; gene_id "MSTRG.10457";
scaf_00034	transdecoder	CDS	3946512	3946689	.	-	2	transcript_id "PMZ_0044733-RA.p1"; gene_id "MSTRG.10457";
scaf_00034	transdecoder	CDS	3950302	3950376	.	-	2	transcript_id "PMZ_0044733-RA.p1"; gene_id "MSTRG.10457";
scaf_00034	transdecoder	CDS	3950524	3950631	.	-	2	transcript_id "PMZ_0044733-RA.p1"; gene_id "MSTRG.10457";
scaf_00034	transdecoder	CDS	3954388	3954454	.	-	0	transcript_id "PMZ_0044733-RA.p1"; gene_id "MSTRG.10457";
scaf_00034	transdecoder	CDS	3954982	3955089	.	-	0	transcript_id "PMZ_0044733-RA.p1"; gene_id "MSTRG.10457";
scaf_00034	transdecoder	exon	3960063	3960123	.	+	.	transcript_id "PMZ_0044734-RA.p1"; gene_id "PMZ_0044734";
scaf_00034	transdecoder	exon	3964260	3964612	.	+	.	transcript_id "PMZ_0044734-RA.p1"; gene_id "PMZ_0044734";
scaf_00034	transdecoder	CDS	3960063	3960123	.	+	0	transcript_id "PMZ_0044734-RA.p1"; gene_id "PMZ_0044734";
scaf_00034	transdecoder	CDS	3964260	3964612	.	+	2	transcript_id "PMZ_0044734-RA.p1"; gene_id "PMZ_0044734";
scaf_00034	transdecoder	exon	3993703	3994474	.	-	.	transcript_id "PMZ_0037151-RA.p1"; gene_id "MSTRG.10459";
scaf_00034	transdecoder	exon	3994831	3995197	.	-	.	transcript_id "PMZ_0037151-RA.p1"; gene_id "MSTRG.10459";
scaf_00034	transdecoder	exon	3998044	3998185	.	-	.	transcript_id "PMZ_0037151-RA.p1"; gene_id "MSTRG.10459";
scaf_00034	transdecoder	exon	3998365	3998446	.	-	.	transcript_id "PMZ_0037151-RA.p1"; gene_id "MSTRG.10459";
scaf_00034	transdecoder	exon	3999979	3999989	.	-	.	transcript_id "PMZ_0037151-RA.p1"; gene_id "MSTRG.10459";
scaf_00034	transdecoder	CDS	3993703	3994474	.	-	1	transcript_id "PMZ_0037151-RA.p1"; gene_id "MSTRG.10459";
scaf_00034	transdecoder	CDS	3994831	3995197	.	-	2	transcript_id "PMZ_0037151-RA.p1"; gene_id "MSTRG.10459";
scaf_00034	transdecoder	CDS	3998044	3998185	.	-	0	transcript_id "PMZ_0037151-RA.p1"; gene_id "MSTRG.10459";
scaf_00034	transdecoder	CDS	3998365	3998446	.	-	1	transcript_id "PMZ_0037151-RA.p1"; gene_id "MSTRG.10459";
scaf_00034	transdecoder	CDS	3999979	3999989	.	-	0	transcript_id "PMZ_0037151-RA.p1"; gene_id "MSTRG.10459";
scaf_00034	transdecoder	exon	3994521	3995197	.	-	.	transcript_id "MSTRG.10459.2.p2"; gene_id "MSTRG.10459";
scaf_00034	transdecoder	exon	3998044	3998185	.	-	.	transcript_id "MSTRG.10459.2.p2"; gene_id "MSTRG.10459";
scaf_00034	transdecoder	exon	3998365	3998490	.	-	.	transcript_id "MSTRG.10459.2.p2"; gene_id "MSTRG.10459";
scaf_00034	transdecoder	exon	4013491	4013673	.	-	.	transcript_id "MSTRG.10459.2.p2"; gene_id "MSTRG.10459";
scaf_00034	transdecoder	CDS	3994521	3995197	.	-	2	transcript_id "MSTRG.10459.2.p2"; gene_id "MSTRG.10459";
scaf_00034	transdecoder	CDS	3998044	3998056	.	-	0	transcript_id "MSTRG.10459.2.p2"; gene_id "MSTRG.10459";
scaf_00034	transdecoder	exon	4078072	4078747	.	+	.	transcript_id "MSTRG.10463.1.p3"; gene_id "MSTRG.10463";
scaf_00034	transdecoder	exon	4083385	4083567	.	+	.	transcript_id "MSTRG.10463.1.p3"; gene_id "MSTRG.10463";
scaf_00034	transdecoder	exon	4084154	4084294	.	+	.	transcript_id "MSTRG.10463.1.p3"; gene_id "MSTRG.10463";
scaf_00034	transdecoder	exon	4084684	4084746	.	+	.	transcript_id "MSTRG.10463.1.p3"; gene_id "MSTRG.10463";
scaf_00034	transdecoder	exon	4085731	4085843	.	+	.	transcript_id "MSTRG.10463.1.p3"; gene_id "MSTRG.10463";
scaf_00034	transdecoder	exon	4086752	4086860	.	+	.	transcript_id "MSTRG.10463.1.p3"; gene_id "MSTRG.10463";
scaf_00034	transdecoder	exon	4087648	4087755	.	+	.	transcript_id "MSTRG.10463.1.p3"; gene_id "MSTRG.10463";
scaf_00034	transdecoder	exon	4088547	4088641	.	+	.	transcript_id "MSTRG.10463.1.p3"; gene_id "MSTRG.10463";
scaf_00034	transdecoder	exon	4088962	4089075	.	+	.	transcript_id "MSTRG.10463.1.p3"; gene_id "MSTRG.10463";
scaf_00034	transdecoder	exon	4089867	4091381	.	+	.	transcript_id "MSTRG.10463.1.p3"; gene_id "MSTRG.10463";
scaf_00034	transdecoder	CDS	4083493	4083567	.	+	0	transcript_id "MSTRG.10463.1.p3"; gene_id "MSTRG.10463";
scaf_00034	transdecoder	CDS	4084154	4084294	.	+	0	transcript_id "MSTRG.10463.1.p3"; gene_id "MSTRG.10463";
scaf_00034	transdecoder	CDS	4084684	4084746	.	+	0	transcript_id "MSTRG.10463.1.p3"; gene_id "MSTRG.10463";
scaf_00034	transdecoder	CDS	4085731	4085838	.	+	0	transcript_id "MSTRG.10463.1.p3"; gene_id "MSTRG.10463";
scaf_00034	transdecoder	exon	4078102	4078747	.	+	.	transcript_id "PMZ_0033866-RA.p1"; gene_id "MSTRG.10463";
scaf_00034	transdecoder	exon	4083385	4083567	.	+	.	transcript_id "PMZ_0033866-RA.p1"; gene_id "MSTRG.10463";
scaf_00034	transdecoder	exon	4084154	4084307	.	+	.	transcript_id "PMZ_0033866-RA.p1"; gene_id "MSTRG.10463";
scaf_00034	transdecoder	exon	4087648	4087760	.	+	.	transcript_id "PMZ_0033866-RA.p1"; gene_id "MSTRG.10463";
scaf_00034	transdecoder	exon	4088962	4089075	.	+	.	transcript_id "PMZ_0033866-RA.p1"; gene_id "MSTRG.10463";
scaf_00034	transdecoder	exon	4089867	4091437	.	+	.	transcript_id "PMZ_0033866-RA.p1"; gene_id "MSTRG.10463";
scaf_00034	transdecoder	exon	4091478	4091508	.	+	.	transcript_id "PMZ_0033866-RA.p1"; gene_id "MSTRG.10463";
scaf_00034	transdecoder	CDS	4083493	4083567	.	+	0	transcript_id "PMZ_0033866-RA.p1"; gene_id "MSTRG.10463";
scaf_00034	transdecoder	CDS	4084154	4084307	.	+	0	transcript_id "PMZ_0033866-RA.p1"; gene_id "MSTRG.10463";
scaf_00034	transdecoder	CDS	4087648	4087760	.	+	2	transcript_id "PMZ_0033866-RA.p1"; gene_id "MSTRG.10463";
scaf_00034	transdecoder	CDS	4088962	4089075	.	+	0	transcript_id "PMZ_0033866-RA.p1"; gene_id "MSTRG.10463";
scaf_00034	transdecoder	CDS	4089867	4090010	.	+	0	transcript_id "PMZ_0033866-RA.p1"; gene_id "MSTRG.10463";
scaf_00034	transdecoder	exon	4078151	4078747	.	+	.	transcript_id "MSTRG.10463.3.p2"; gene_id "MSTRG.10463";
scaf_00034	transdecoder	exon	4083385	4083567	.	+	.	transcript_id "MSTRG.10463.3.p2"; gene_id "MSTRG.10463";
scaf_00034	transdecoder	exon	4084073	4084294	.	+	.	transcript_id "MSTRG.10463.3.p2"; gene_id "MSTRG.10463";
scaf_00034	transdecoder	exon	4084684	4084746	.	+	.	transcript_id "MSTRG.10463.3.p2"; gene_id "MSTRG.10463";
scaf_00034	transdecoder	exon	4085731	4085843	.	+	.	transcript_id "MSTRG.10463.3.p2"; gene_id "MSTRG.10463";
scaf_00034	transdecoder	exon	4086752	4086860	.	+	.	transcript_id "MSTRG.10463.3.p2"; gene_id "MSTRG.10463";
scaf_00034	transdecoder	exon	4087648	4087755	.	+	.	transcript_id "MSTRG.10463.3.p2"; gene_id "MSTRG.10463";
scaf_00034	transdecoder	exon	4088547	4088641	.	+	.	transcript_id "MSTRG.10463.3.p2"; gene_id "MSTRG.10463";
scaf_00034	transdecoder	exon	4088962	4089075	.	+	.	transcript_id "MSTRG.10463.3.p2"; gene_id "MSTRG.10463";
scaf_00034	transdecoder	exon	4089867	4091381	.	+	.	transcript_id "MSTRG.10463.3.p2"; gene_id "MSTRG.10463";
scaf_00034	transdecoder	CDS	4083493	4083567	.	+	0	transcript_id "MSTRG.10463.3.p2"; gene_id "MSTRG.10463";
scaf_00034	transdecoder	CDS	4084073	4084294	.	+	0	transcript_id "MSTRG.10463.3.p2"; gene_id "MSTRG.10463";
scaf_00034	transdecoder	CDS	4084684	4084746	.	+	0	transcript_id "MSTRG.10463.3.p2"; gene_id "MSTRG.10463";
scaf_00034	transdecoder	CDS	4085731	4085838	.	+	0	transcript_id "MSTRG.10463.3.p2"; gene_id "MSTRG.10463";
scaf_00034	transdecoder	exon	4092438	4095560	.	-	.	transcript_id "MSTRG.10469.1.p1"; gene_id "MSTRG.10469";
scaf_00034	transdecoder	exon	4096934	4097123	.	-	.	transcript_id "MSTRG.10469.1.p1"; gene_id "MSTRG.10469";
scaf_00034	transdecoder	exon	4109491	4110001	.	-	.	transcript_id "MSTRG.10469.1.p1"; gene_id "MSTRG.10469";
scaf_00034	transdecoder	exon	4110923	4111277	.	-	.	transcript_id "MSTRG.10469.1.p1"; gene_id "MSTRG.10469";
scaf_00034	transdecoder	CDS	4095380	4095560	.	-	1	transcript_id "MSTRG.10469.1.p1"; gene_id "MSTRG.10469";
scaf_00034	transdecoder	CDS	4096934	4097123	.	-	2	transcript_id "MSTRG.10469.1.p1"; gene_id "MSTRG.10469";
scaf_00034	transdecoder	CDS	4109491	4110001	.	-	0	transcript_id "MSTRG.10469.1.p1"; gene_id "MSTRG.10469";
scaf_00034	transdecoder	CDS	4110923	4111276	.	-	0	transcript_id "MSTRG.10469.1.p1"; gene_id "MSTRG.10469";
scaf_00034	transdecoder	exon	4093425	4095560	.	-	.	transcript_id "MSTRG.10469.3.p1"; gene_id "MSTRG.10469";
scaf_00034	transdecoder	exon	4096921	4097123	.	-	.	transcript_id "MSTRG.10469.3.p1"; gene_id "MSTRG.10469";
scaf_00034	transdecoder	exon	4109491	4110001	.	-	.	transcript_id "MSTRG.10469.3.p1"; gene_id "MSTRG.10469";
scaf_00034	transdecoder	exon	4110923	4111277	.	-	.	transcript_id "MSTRG.10469.3.p1"; gene_id "MSTRG.10469";
scaf_00034	transdecoder	CDS	4095414	4095560	.	-	0	transcript_id "MSTRG.10469.3.p1"; gene_id "MSTRG.10469";
scaf_00034	transdecoder	CDS	4096921	4097123	.	-	2	transcript_id "MSTRG.10469.3.p1"; gene_id "MSTRG.10469";
scaf_00034	transdecoder	CDS	4109491	4110001	.	-	0	transcript_id "MSTRG.10469.3.p1"; gene_id "MSTRG.10469";
scaf_00034	transdecoder	CDS	4110923	4111276	.	-	0	transcript_id "MSTRG.10469.3.p1"; gene_id "MSTRG.10469";
scaf_00034	transdecoder	exon	4093431	4095003	.	-	.	transcript_id "MSTRG.10469.4.p4"; gene_id "MSTRG.10469";
scaf_00034	transdecoder	exon	4105958	4106676	.	-	.	transcript_id "MSTRG.10469.4.p4"; gene_id "MSTRG.10469";
scaf_00034	transdecoder	CDS	4106372	4106674	.	-	0	transcript_id "MSTRG.10469.4.p4"; gene_id "MSTRG.10469";
scaf_00034	transdecoder	exon	4094519	4094526	.	-	.	transcript_id "PMZ_0044735-RA.p1"; gene_id "MSTRG.10469";
scaf_00034	transdecoder	exon	4095476	4095560	.	-	.	transcript_id "PMZ_0044735-RA.p1"; gene_id "MSTRG.10469";
scaf_00034	transdecoder	exon	4096921	4097123	.	-	.	transcript_id "PMZ_0044735-RA.p1"; gene_id "MSTRG.10469";
scaf_00034	transdecoder	exon	4098441	4098535	.	-	.	transcript_id "PMZ_0044735-RA.p1"; gene_id "MSTRG.10469";
scaf_00034	transdecoder	exon	4099599	4099779	.	-	.	transcript_id "PMZ_0044735-RA.p1"; gene_id "MSTRG.10469";
scaf_00034	transdecoder	exon	4105820	4105913	.	-	.	transcript_id "PMZ_0044735-RA.p1"; gene_id "MSTRG.10469";
scaf_00034	transdecoder	exon	4106438	4106512	.	-	.	transcript_id "PMZ_0044735-RA.p1"; gene_id "MSTRG.10469";
scaf_00034	transdecoder	exon	4107693	4107994	.	-	.	transcript_id "PMZ_0044735-RA.p1"; gene_id "MSTRG.10469";
scaf_00034	transdecoder	exon	4109491	4109687	.	-	.	transcript_id "PMZ_0044735-RA.p1"; gene_id "MSTRG.10469";
scaf_00034	transdecoder	exon	4110923	4111082	.	-	.	transcript_id "PMZ_0044735-RA.p1"; gene_id "MSTRG.10469";
scaf_00034	transdecoder	exon	4113140	4113233	.	-	.	transcript_id "PMZ_0044735-RA.p1"; gene_id "MSTRG.10469";
scaf_00034	transdecoder	CDS	4094519	4094526	.	-	2	transcript_id "PMZ_0044735-RA.p1"; gene_id "MSTRG.10469";
scaf_00034	transdecoder	CDS	4095476	4095560	.	-	0	transcript_id "PMZ_0044735-RA.p1"; gene_id "MSTRG.10469";
scaf_00034	transdecoder	CDS	4096921	4097123	.	-	2	transcript_id "PMZ_0044735-RA.p1"; gene_id "MSTRG.10469";
scaf_00034	transdecoder	CDS	4098441	4098535	.	-	1	transcript_id "PMZ_0044735-RA.p1"; gene_id "MSTRG.10469";
scaf_00034	transdecoder	CDS	4099599	4099779	.	-	2	transcript_id "PMZ_0044735-RA.p1"; gene_id "MSTRG.10469";
scaf_00034	transdecoder	CDS	4105820	4105913	.	-	0	transcript_id "PMZ_0044735-RA.p1"; gene_id "MSTRG.10469";
scaf_00034	transdecoder	CDS	4106438	4106512	.	-	0	transcript_id "PMZ_0044735-RA.p1"; gene_id "MSTRG.10469";
scaf_00034	transdecoder	CDS	4107693	4107994	.	-	2	transcript_id "PMZ_0044735-RA.p1"; gene_id "MSTRG.10469";
scaf_00034	transdecoder	CDS	4109491	4109687	.	-	1	transcript_id "PMZ_0044735-RA.p1"; gene_id "MSTRG.10469";
scaf_00034	transdecoder	CDS	4110923	4111082	.	-	2	transcript_id "PMZ_0044735-RA.p1"; gene_id "MSTRG.10469";
scaf_00034	transdecoder	CDS	4113140	4113233	.	-	0	transcript_id "PMZ_0044735-RA.p1"; gene_id "MSTRG.10469";
scaf_00034	transdecoder	exon	5207804	5208587	.	+	.	transcript_id "MSTRG.10478.1.p1"; gene_id "MSTRG.10478";
scaf_00034	transdecoder	exon	5214857	5214906	.	+	.	transcript_id "MSTRG.10478.1.p1"; gene_id "MSTRG.10478";
scaf_00034	transdecoder	exon	5216566	5216685	.	+	.	transcript_id "MSTRG.10478.1.p1"; gene_id "MSTRG.10478";
scaf_00034	transdecoder	exon	5223988	5224057	.	+	.	transcript_id "MSTRG.10478.1.p1"; gene_id "MSTRG.10478";
scaf_00034	transdecoder	exon	5224225	5224305	.	+	.	transcript_id "MSTRG.10478.1.p1"; gene_id "MSTRG.10478";
scaf_00034	transdecoder	exon	5225780	5225833	.	+	.	transcript_id "MSTRG.10478.1.p1"; gene_id "MSTRG.10478";
scaf_00034	transdecoder	exon	5226163	5226273	.	+	.	transcript_id "MSTRG.10478.1.p1"; gene_id "MSTRG.10478";
scaf_00034	transdecoder	exon	5234521	5234621	.	+	.	transcript_id "MSTRG.10478.1.p1"; gene_id "MSTRG.10478";
scaf_00034	transdecoder	exon	5235163	5235208	.	+	.	transcript_id "MSTRG.10478.1.p1"; gene_id "MSTRG.10478";
scaf_00034	transdecoder	exon	5235925	5236026	.	+	.	transcript_id "MSTRG.10478.1.p1"; gene_id "MSTRG.10478";
scaf_00034	transdecoder	exon	5238866	5238991	.	+	.	transcript_id "MSTRG.10478.1.p1"; gene_id "MSTRG.10478";
scaf_00034	transdecoder	exon	5239512	5239613	.	+	.	transcript_id "MSTRG.10478.1.p1"; gene_id "MSTRG.10478";
scaf_00034	transdecoder	exon	5243885	5243975	.	+	.	transcript_id "MSTRG.10478.1.p1"; gene_id "MSTRG.10478";
scaf_00034	transdecoder	exon	5244605	5244645	.	+	.	transcript_id "MSTRG.10478.1.p1"; gene_id "MSTRG.10478";
scaf_00034	transdecoder	exon	5245041	5245109	.	+	.	transcript_id "MSTRG.10478.1.p1"; gene_id "MSTRG.10478";
scaf_00034	transdecoder	exon	5249082	5249135	.	+	.	transcript_id "MSTRG.10478.1.p1"; gene_id "MSTRG.10478";
scaf_00034	transdecoder	exon	5251316	5251424	.	+	.	transcript_id "MSTRG.10478.1.p1"; gene_id "MSTRG.10478";
scaf_00034	transdecoder	exon	5256575	5256648	.	+	.	transcript_id "MSTRG.10478.1.p1"; gene_id "MSTRG.10478";
scaf_00034	transdecoder	exon	5258523	5258724	.	+	.	transcript_id "MSTRG.10478.1.p1"; gene_id "MSTRG.10478";
scaf_00034	transdecoder	exon	5260783	5260927	.	+	.	transcript_id "MSTRG.10478.1.p1"; gene_id "MSTRG.10478";
scaf_00034	transdecoder	exon	5261340	5261430	.	+	.	transcript_id "MSTRG.10478.1.p1"; gene_id "MSTRG.10478";
scaf_00034	transdecoder	exon	5264150	5265425	.	+	.	transcript_id "MSTRG.10478.1.p1"; gene_id "MSTRG.10478";
scaf_00034	transdecoder	CDS	5226205	5226273	.	+	0	transcript_id "MSTRG.10478.1.p1"; gene_id "MSTRG.10478";
scaf_00034	transdecoder	CDS	5234521	5234621	.	+	0	transcript_id "MSTRG.10478.1.p1"; gene_id "MSTRG.10478";
scaf_00034	transdecoder	CDS	5235163	5235208	.	+	1	transcript_id "MSTRG.10478.1.p1"; gene_id "MSTRG.10478";
scaf_00034	transdecoder	CDS	5235925	5236026	.	+	0	transcript_id "MSTRG.10478.1.p1"; gene_id "MSTRG.10478";
scaf_00034	transdecoder	CDS	5238866	5238991	.	+	0	transcript_id "MSTRG.10478.1.p1"; gene_id "MSTRG.10478";
scaf_00034	transdecoder	CDS	5239512	5239613	.	+	0	transcript_id "MSTRG.10478.1.p1"; gene_id "MSTRG.10478";
scaf_00034	transdecoder	CDS	5243885	5243975	.	+	0	transcript_id "MSTRG.10478.1.p1"; gene_id "MSTRG.10478";
scaf_00034	transdecoder	CDS	5244605	5244645	.	+	2	transcript_id "MSTRG.10478.1.p1"; gene_id "MSTRG.10478";
scaf_00034	transdecoder	CDS	5245041	5245109	.	+	0	transcript_id "MSTRG.10478.1.p1"; gene_id "MSTRG.10478";
scaf_00034	transdecoder	CDS	5249082	5249135	.	+	0	transcript_id "MSTRG.10478.1.p1"; gene_id "MSTRG.10478";
scaf_00034	transdecoder	CDS	5251316	5251424	.	+	0	transcript_id "MSTRG.10478.1.p1"; gene_id "MSTRG.10478";
scaf_00034	transdecoder	CDS	5256575	5256648	.	+	2	transcript_id "MSTRG.10478.1.p1"; gene_id "MSTRG.10478";
scaf_00034	transdecoder	CDS	5258523	5258724	.	+	0	transcript_id "MSTRG.10478.1.p1"; gene_id "MSTRG.10478";
scaf_00034	transdecoder	CDS	5260783	5260805	.	+	2	transcript_id "MSTRG.10478.1.p1"; gene_id "MSTRG.10478";
scaf_00034	transdecoder	exon	5208478	5208587	.	+	.	transcript_id "MSTRG.10478.2.p1"; gene_id "MSTRG.10478";
scaf_00034	transdecoder	exon	5214857	5214906	.	+	.	transcript_id "MSTRG.10478.2.p1"; gene_id "MSTRG.10478";
scaf_00034	transdecoder	exon	5216566	5216685	.	+	.	transcript_id "MSTRG.10478.2.p1"; gene_id "MSTRG.10478";
scaf_00034	transdecoder	exon	5223988	5224057	.	+	.	transcript_id "MSTRG.10478.2.p1"; gene_id "MSTRG.10478";
scaf_00034	transdecoder	exon	5224225	5224305	.	+	.	transcript_id "MSTRG.10478.2.p1"; gene_id "MSTRG.10478";
scaf_00034	transdecoder	exon	5225780	5225833	.	+	.	transcript_id "MSTRG.10478.2.p1"; gene_id "MSTRG.10478";
scaf_00034	transdecoder	exon	5226163	5226273	.	+	.	transcript_id "MSTRG.10478.2.p1"; gene_id "MSTRG.10478";
scaf_00034	transdecoder	exon	5234521	5234621	.	+	.	transcript_id "MSTRG.10478.2.p1"; gene_id "MSTRG.10478";
scaf_00034	transdecoder	exon	5235163	5235208	.	+	.	transcript_id "MSTRG.10478.2.p1"; gene_id "MSTRG.10478";
scaf_00034	transdecoder	exon	5235925	5236026	.	+	.	transcript_id "MSTRG.10478.2.p1"; gene_id "MSTRG.10478";
scaf_00034	transdecoder	exon	5238866	5238991	.	+	.	transcript_id "MSTRG.10478.2.p1"; gene_id "MSTRG.10478";
scaf_00034	transdecoder	exon	5239512	5239613	.	+	.	transcript_id "MSTRG.10478.2.p1"; gene_id "MSTRG.10478";
scaf_00034	transdecoder	exon	5243885	5243975	.	+	.	transcript_id "MSTRG.10478.2.p1"; gene_id "MSTRG.10478";
scaf_00034	transdecoder	exon	5244605	5244645	.	+	.	transcript_id "MSTRG.10478.2.p1"; gene_id "MSTRG.10478";
scaf_00034	transdecoder	exon	5249082	5249135	.	+	.	transcript_id "MSTRG.10478.2.p1"; gene_id "MSTRG.10478";
scaf_00034	transdecoder	exon	5251316	5251424	.	+	.	transcript_id "MSTRG.10478.2.p1"; gene_id "MSTRG.10478";
scaf_00034	transdecoder	exon	5256575	5256648	.	+	.	transcript_id "MSTRG.10478.2.p1"; gene_id "MSTRG.10478";
scaf_00034	transdecoder	exon	5258523	5258724	.	+	.	transcript_id "MSTRG.10478.2.p1"; gene_id "MSTRG.10478";
scaf_00034	transdecoder	exon	5260783	5260927	.	+	.	transcript_id "MSTRG.10478.2.p1"; gene_id "MSTRG.10478";
scaf_00034	transdecoder	exon	5261340	5261430	.	+	.	transcript_id "MSTRG.10478.2.p1"; gene_id "MSTRG.10478";
scaf_00034	transdecoder	exon	5264150	5264279	.	+	.	transcript_id "MSTRG.10478.2.p1"; gene_id "MSTRG.10478";
scaf_00034	transdecoder	CDS	5208480	5208587	.	+	0	transcript_id "MSTRG.10478.2.p1"; gene_id "MSTRG.10478";
scaf_00034	transdecoder	CDS	5214857	5214906	.	+	0	transcript_id "MSTRG.10478.2.p1"; gene_id "MSTRG.10478";
scaf_00034	transdecoder	CDS	5216566	5216685	.	+	1	transcript_id "MSTRG.10478.2.p1"; gene_id "MSTRG.10478";
scaf_00034	transdecoder	CDS	5223988	5224057	.	+	1	transcript_id "MSTRG.10478.2.p1"; gene_id "MSTRG.10478";
scaf_00034	transdecoder	CDS	5224225	5224305	.	+	0	transcript_id "MSTRG.10478.2.p1"; gene_id "MSTRG.10478";
scaf_00034	transdecoder	CDS	5225780	5225833	.	+	0	transcript_id "MSTRG.10478.2.p1"; gene_id "MSTRG.10478";
scaf_00034	transdecoder	CDS	5226163	5226273	.	+	0	transcript_id "MSTRG.10478.2.p1"; gene_id "MSTRG.10478";
scaf_00034	transdecoder	CDS	5234521	5234621	.	+	0	transcript_id "MSTRG.10478.2.p1"; gene_id "MSTRG.10478";
scaf_00034	transdecoder	CDS	5235163	5235208	.	+	1	transcript_id "MSTRG.10478.2.p1"; gene_id "MSTRG.10478";
scaf_00034	transdecoder	CDS	5235925	5236026	.	+	0	transcript_id "MSTRG.10478.2.p1"; gene_id "MSTRG.10478";
scaf_00034	transdecoder	CDS	5238866	5238991	.	+	0	transcript_id "MSTRG.10478.2.p1"; gene_id "MSTRG.10478";
scaf_00034	transdecoder	CDS	5239512	5239613	.	+	0	transcript_id "MSTRG.10478.2.p1"; gene_id "MSTRG.10478";
scaf_00034	transdecoder	CDS	5243885	5243975	.	+	0	transcript_id "MSTRG.10478.2.p1"; gene_id "MSTRG.10478";
scaf_00034	transdecoder	CDS	5244605	5244645	.	+	2	transcript_id "MSTRG.10478.2.p1"; gene_id "MSTRG.10478";
scaf_00034	transdecoder	CDS	5249082	5249135	.	+	0	transcript_id "MSTRG.10478.2.p1"; gene_id "MSTRG.10478";
scaf_00034	transdecoder	CDS	5251316	5251424	.	+	0	transcript_id "MSTRG.10478.2.p1"; gene_id "MSTRG.10478";
scaf_00034	transdecoder	CDS	5256575	5256648	.	+	2	transcript_id "MSTRG.10478.2.p1"; gene_id "MSTRG.10478";
scaf_00034	transdecoder	CDS	5258523	5258724	.	+	0	transcript_id "MSTRG.10478.2.p1"; gene_id "MSTRG.10478";
scaf_00034	transdecoder	CDS	5260783	5260805	.	+	2	transcript_id "MSTRG.10478.2.p1"; gene_id "MSTRG.10478";
scaf_00034	transdecoder	exon	5214285	5214364	.	+	.	transcript_id "PMZ_0033261-RA.p1"; gene_id "MSTRG.10478";
scaf_00034	transdecoder	exon	5216566	5216685	.	+	.	transcript_id "PMZ_0033261-RA.p1"; gene_id "MSTRG.10478";
scaf_00034	transdecoder	exon	5226165	5226230	.	+	.	transcript_id "PMZ_0033261-RA.p1"; gene_id "MSTRG.10478";
scaf_00034	transdecoder	exon	5238970	5238991	.	+	.	transcript_id "PMZ_0033261-RA.p1"; gene_id "MSTRG.10478";
scaf_00034	transdecoder	exon	5239512	5239613	.	+	.	transcript_id "PMZ_0033261-RA.p1"; gene_id "MSTRG.10478";
scaf_00034	transdecoder	exon	5251399	5251424	.	+	.	transcript_id "PMZ_0033261-RA.p1"; gene_id "MSTRG.10478";
scaf_00034	transdecoder	exon	5258523	5258724	.	+	.	transcript_id "PMZ_0033261-RA.p1"; gene_id "MSTRG.10478";
scaf_00034	transdecoder	exon	5260783	5260927	.	+	.	transcript_id "PMZ_0033261-RA.p1"; gene_id "MSTRG.10478";
scaf_00034	transdecoder	exon	5261340	5261410	.	+	.	transcript_id "PMZ_0033261-RA.p1"; gene_id "MSTRG.10478";
scaf_00034	transdecoder	exon	5264150	5264641	.	+	.	transcript_id "PMZ_0033261-RA.p1"; gene_id "MSTRG.10478";
scaf_00034	transdecoder	CDS	5214285	5214364	.	+	0	transcript_id "PMZ_0033261-RA.p1"; gene_id "MSTRG.10478";
scaf_00034	transdecoder	CDS	5216566	5216685	.	+	1	transcript_id "PMZ_0033261-RA.p1"; gene_id "MSTRG.10478";
scaf_00034	transdecoder	CDS	5226165	5226230	.	+	1	transcript_id "PMZ_0033261-RA.p1"; gene_id "MSTRG.10478";
scaf_00034	transdecoder	CDS	5238970	5238991	.	+	1	transcript_id "PMZ_0033261-RA.p1"; gene_id "MSTRG.10478";
scaf_00034	transdecoder	CDS	5239512	5239613	.	+	0	transcript_id "PMZ_0033261-RA.p1"; gene_id "MSTRG.10478";
scaf_00034	transdecoder	CDS	5251399	5251424	.	+	0	transcript_id "PMZ_0033261-RA.p1"; gene_id "MSTRG.10478";
scaf_00034	transdecoder	CDS	5258523	5258724	.	+	1	transcript_id "PMZ_0033261-RA.p1"; gene_id "MSTRG.10478";
scaf_00034	transdecoder	CDS	5260783	5260927	.	+	0	transcript_id "PMZ_0033261-RA.p1"; gene_id "MSTRG.10478";
scaf_00034	transdecoder	CDS	5261340	5261410	.	+	2	transcript_id "PMZ_0033261-RA.p1"; gene_id "MSTRG.10478";
scaf_00034	transdecoder	CDS	5264150	5264641	.	+	0	transcript_id "PMZ_0033261-RA.p1"; gene_id "MSTRG.10478";
scaf_00034	transdecoder	exon	5267864	5268280	.	-	.	transcript_id "MSTRG.10481.1.p3"; gene_id "MSTRG.10481";
scaf_00034	transdecoder	exon	5269262	5269469	.	-	.	transcript_id "MSTRG.10481.1.p3"; gene_id "MSTRG.10481";
scaf_00034	transdecoder	exon	5270913	5271069	.	-	.	transcript_id "MSTRG.10481.1.p3"; gene_id "MSTRG.10481";
scaf_00034	transdecoder	exon	5271473	5271659	.	-	.	transcript_id "MSTRG.10481.1.p3"; gene_id "MSTRG.10481";
scaf_00034	transdecoder	exon	5273676	5273791	.	-	.	transcript_id "MSTRG.10481.1.p3"; gene_id "MSTRG.10481";
scaf_00034	transdecoder	exon	5276277	5276466	.	-	.	transcript_id "MSTRG.10481.1.p3"; gene_id "MSTRG.10481";
scaf_00034	transdecoder	exon	5277968	5278570	.	-	.	transcript_id "MSTRG.10481.1.p3"; gene_id "MSTRG.10481";
scaf_00034	transdecoder	CDS	5268072	5268280	.	-	2	transcript_id "MSTRG.10481.1.p3"; gene_id "MSTRG.10481";
scaf_00034	transdecoder	CDS	5269262	5269469	.	-	0	transcript_id "MSTRG.10481.1.p3"; gene_id "MSTRG.10481";
scaf_00034	transdecoder	CDS	5270913	5271005	.	-	0	transcript_id "MSTRG.10481.1.p3"; gene_id "MSTRG.10481";
scaf_00034	transdecoder	exon	5268176	5268280	.	-	.	transcript_id "PMZ_0033260-RA.p1"; gene_id "MSTRG.10481";
scaf_00034	transdecoder	exon	5269262	5269367	.	-	.	transcript_id "PMZ_0033260-RA.p1"; gene_id "MSTRG.10481";
scaf_00034	transdecoder	exon	5276277	5276401	.	-	.	transcript_id "PMZ_0033260-RA.p1"; gene_id "MSTRG.10481";
scaf_00034	transdecoder	exon	5277975	5278314	.	-	.	transcript_id "PMZ_0033260-RA.p1"; gene_id "MSTRG.10481";
scaf_00034	transdecoder	exon	5283449	5283515	.	-	.	transcript_id "PMZ_0033260-RA.p1"; gene_id "MSTRG.10481";
scaf_00034	transdecoder	exon	5284115	5284355	.	-	.	transcript_id "PMZ_0033260-RA.p1"; gene_id "MSTRG.10481";
scaf_00034	transdecoder	exon	5286153	5286257	.	-	.	transcript_id "PMZ_0033260-RA.p1"; gene_id "MSTRG.10481";
scaf_00034	transdecoder	exon	5287721	5287927	.	-	.	transcript_id "PMZ_0033260-RA.p1"; gene_id "MSTRG.10481";
scaf_00034	transdecoder	CDS	5268203	5268280	.	-	0	transcript_id "PMZ_0033260-RA.p1"; gene_id "MSTRG.10481";
scaf_00034	transdecoder	CDS	5269262	5269367	.	-	1	transcript_id "PMZ_0033260-RA.p1"; gene_id "MSTRG.10481";
scaf_00034	transdecoder	CDS	5276277	5276401	.	-	0	transcript_id "PMZ_0033260-RA.p1"; gene_id "MSTRG.10481";
scaf_00034	transdecoder	CDS	5277975	5278314	.	-	1	transcript_id "PMZ_0033260-RA.p1"; gene_id "MSTRG.10481";
scaf_00034	transdecoder	CDS	5283449	5283515	.	-	2	transcript_id "PMZ_0033260-RA.p1"; gene_id "MSTRG.10481";
scaf_00034	transdecoder	CDS	5284115	5284355	.	-	0	transcript_id "PMZ_0033260-RA.p1"; gene_id "MSTRG.10481";
scaf_00034	transdecoder	CDS	5286153	5286182	.	-	0	transcript_id "PMZ_0033260-RA.p1"; gene_id "MSTRG.10481";
scaf_00034	transdecoder	exon	5282452	5284355	.	-	.	transcript_id "MSTRG.10481.3.p1"; gene_id "MSTRG.10481";
scaf_00034	transdecoder	exon	5285052	5285150	.	-	.	transcript_id "MSTRG.10481.3.p1"; gene_id "MSTRG.10481";
scaf_00034	transdecoder	exon	5285332	5285409	.	-	.	transcript_id "MSTRG.10481.3.p1"; gene_id "MSTRG.10481";
scaf_00034	transdecoder	exon	5286153	5286257	.	-	.	transcript_id "MSTRG.10481.3.p1"; gene_id "MSTRG.10481";
scaf_00034	transdecoder	exon	5287721	5289686	.	-	.	transcript_id "MSTRG.10481.3.p1"; gene_id "MSTRG.10481";
scaf_00034	transdecoder	CDS	5284077	5284355	.	-	0	transcript_id "MSTRG.10481.3.p1"; gene_id "MSTRG.10481";
scaf_00034	transdecoder	CDS	5285052	5285150	.	-	0	transcript_id "MSTRG.10481.3.p1"; gene_id "MSTRG.10481";
scaf_00034	transdecoder	CDS	5285332	5285409	.	-	0	transcript_id "MSTRG.10481.3.p1"; gene_id "MSTRG.10481";
scaf_00034	transdecoder	CDS	5286153	5286182	.	-	0	transcript_id "MSTRG.10481.3.p1"; gene_id "MSTRG.10481";
scaf_00034	transdecoder	exon	5299019	5299258	.	+	.	transcript_id "PMZ_0037729-RA.p1"; gene_id "MSTRG.10483";
scaf_00034	transdecoder	exon	5317018	5317227	.	+	.	transcript_id "PMZ_0037729-RA.p1"; gene_id "MSTRG.10483";
scaf_00034	transdecoder	exon	5317755	5318003	.	+	.	transcript_id "PMZ_0037729-RA.p1"; gene_id "MSTRG.10483";
scaf_00034	transdecoder	CDS	5299019	5299258	.	+	0	transcript_id "PMZ_0037729-RA.p1"; gene_id "MSTRG.10483";
scaf_00034	transdecoder	CDS	5317018	5317227	.	+	0	transcript_id "PMZ_0037729-RA.p1"; gene_id "MSTRG.10483";
scaf_00034	transdecoder	CDS	5317755	5318003	.	+	0	transcript_id "PMZ_0037729-RA.p1"; gene_id "MSTRG.10483";
scaf_00034	transdecoder	exon	5314371	5314585	.	+	.	transcript_id "MSTRG.10483.2.p3"; gene_id "MSTRG.10483";
scaf_00034	transdecoder	exon	5315716	5315796	.	+	.	transcript_id "MSTRG.10483.2.p3"; gene_id "MSTRG.10483";
scaf_00034	transdecoder	exon	5317018	5317227	.	+	.	transcript_id "MSTRG.10483.2.p3"; gene_id "MSTRG.10483";
scaf_00034	transdecoder	exon	5317755	5320092	.	+	.	transcript_id "MSTRG.10483.2.p3"; gene_id "MSTRG.10483";
scaf_00034	transdecoder	CDS	5315779	5315796	.	+	0	transcript_id "MSTRG.10483.2.p3"; gene_id "MSTRG.10483";
scaf_00034	transdecoder	CDS	5317018	5317227	.	+	0	transcript_id "MSTRG.10483.2.p3"; gene_id "MSTRG.10483";
scaf_00034	transdecoder	CDS	5317755	5318003	.	+	0	transcript_id "MSTRG.10483.2.p3"; gene_id "MSTRG.10483";
scaf_00034	transdecoder	exon	5370422	5370934	.	+	.	transcript_id "PMZ_0035379-RA.p1"; gene_id "PMZ_0035379";
scaf_00034	transdecoder	CDS	5370422	5370934	.	+	0	transcript_id "PMZ_0035379-RA.p1"; gene_id "PMZ_0035379";
scaf_00034	transdecoder	exon	5382074	5382851	.	-	.	transcript_id "MSTRG.10476.2.p2"; gene_id "MSTRG.10476";
scaf_00034	transdecoder	exon	5383693	5383973	.	-	.	transcript_id "MSTRG.10476.2.p2"; gene_id "MSTRG.10476";
scaf_00034	transdecoder	exon	5386432	5386503	.	-	.	transcript_id "MSTRG.10476.2.p2"; gene_id "MSTRG.10476";
scaf_00034	transdecoder	exon	5386802	5386885	.	-	.	transcript_id "MSTRG.10476.2.p2"; gene_id "MSTRG.10476";
scaf_00034	transdecoder	exon	5388261	5388365	.	-	.	transcript_id "MSTRG.10476.2.p2"; gene_id "MSTRG.10476";
scaf_00034	transdecoder	exon	5389508	5389613	.	-	.	transcript_id "MSTRG.10476.2.p2"; gene_id "MSTRG.10476";
scaf_00034	transdecoder	exon	5390031	5390123	.	-	.	transcript_id "MSTRG.10476.2.p2"; gene_id "MSTRG.10476";
scaf_00034	transdecoder	exon	5394145	5394273	.	-	.	transcript_id "MSTRG.10476.2.p2"; gene_id "MSTRG.10476";
scaf_00034	transdecoder	exon	5404589	5404630	.	-	.	transcript_id "MSTRG.10476.2.p2"; gene_id "MSTRG.10476";
scaf_00034	transdecoder	exon	5405682	5405784	.	-	.	transcript_id "MSTRG.10476.2.p2"; gene_id "MSTRG.10476";
scaf_00034	transdecoder	CDS	5388349	5388365	.	-	2	transcript_id "MSTRG.10476.2.p2"; gene_id "MSTRG.10476";
scaf_00034	transdecoder	CDS	5389508	5389613	.	-	0	transcript_id "MSTRG.10476.2.p2"; gene_id "MSTRG.10476";
scaf_00034	transdecoder	CDS	5390031	5390123	.	-	0	transcript_id "MSTRG.10476.2.p2"; gene_id "MSTRG.10476";
scaf_00034	transdecoder	CDS	5394145	5394273	.	-	0	transcript_id "MSTRG.10476.2.p2"; gene_id "MSTRG.10476";
scaf_00034	transdecoder	CDS	5404589	5404630	.	-	0	transcript_id "MSTRG.10476.2.p2"; gene_id "MSTRG.10476";
scaf_00034	transdecoder	CDS	5405682	5405783	.	-	0	transcript_id "MSTRG.10476.2.p2"; gene_id "MSTRG.10476";
scaf_00034	transdecoder	exon	5382074	5382851	.	-	.	transcript_id "MSTRG.10476.1.p1"; gene_id "MSTRG.10476";
scaf_00034	transdecoder	exon	5383693	5383973	.	-	.	transcript_id "MSTRG.10476.1.p1"; gene_id "MSTRG.10476";
scaf_00034	transdecoder	exon	5386432	5386503	.	-	.	transcript_id "MSTRG.10476.1.p1"; gene_id "MSTRG.10476";
scaf_00034	transdecoder	exon	5386802	5386885	.	-	.	transcript_id "MSTRG.10476.1.p1"; gene_id "MSTRG.10476";
scaf_00034	transdecoder	exon	5388261	5389613	.	-	.	transcript_id "MSTRG.10476.1.p1"; gene_id "MSTRG.10476";
scaf_00034	transdecoder	exon	5390031	5390123	.	-	.	transcript_id "MSTRG.10476.1.p1"; gene_id "MSTRG.10476";
scaf_00034	transdecoder	exon	5394145	5394273	.	-	.	transcript_id "MSTRG.10476.1.p1"; gene_id "MSTRG.10476";
scaf_00034	transdecoder	exon	5404589	5404630	.	-	.	transcript_id "MSTRG.10476.1.p1"; gene_id "MSTRG.10476";
scaf_00034	transdecoder	exon	5405682	5405884	.	-	.	transcript_id "MSTRG.10476.1.p1"; gene_id "MSTRG.10476";
scaf_00034	transdecoder	CDS	5389197	5389613	.	-	0	transcript_id "MSTRG.10476.1.p1"; gene_id "MSTRG.10476";
scaf_00034	transdecoder	CDS	5390031	5390123	.	-	0	transcript_id "MSTRG.10476.1.p1"; gene_id "MSTRG.10476";
scaf_00034	transdecoder	CDS	5394145	5394273	.	-	0	transcript_id "MSTRG.10476.1.p1"; gene_id "MSTRG.10476";
```
