## Supplementary Data 1 for "Reconstructing the ancestral vertebrate brain using a lamprey neural cell type atlas": lamprey_protein_coding_merged.fasta.transdecoder.genome_gene_id_MT.gtf (part 52 of 90)

```
scaf_00034	transdecoder	CDS	5404589	5404630	.	-	0	transcript_id "MSTRG.10476.1.p1"; gene_id "MSTRG.10476";
scaf_00034	transdecoder	CDS	5405682	5405771	.	-	0	transcript_id "MSTRG.10476.1.p1"; gene_id "MSTRG.10476";
scaf_00034	transdecoder	exon	5382726	5382851	.	-	.	transcript_id "PMZ_0035380-RA.p1"; gene_id "MSTRG.10476";
scaf_00034	transdecoder	exon	5383821	5383973	.	-	.	transcript_id "PMZ_0035380-RA.p1"; gene_id "MSTRG.10476";
scaf_00034	transdecoder	exon	5386432	5386503	.	-	.	transcript_id "PMZ_0035380-RA.p1"; gene_id "MSTRG.10476";
scaf_00034	transdecoder	exon	5388261	5388365	.	-	.	transcript_id "PMZ_0035380-RA.p1"; gene_id "MSTRG.10476";
scaf_00034	transdecoder	exon	5389508	5389613	.	-	.	transcript_id "PMZ_0035380-RA.p1"; gene_id "MSTRG.10476";
scaf_00034	transdecoder	exon	5389785	5389885	.	-	.	transcript_id "PMZ_0035380-RA.p1"; gene_id "MSTRG.10476";
scaf_00034	transdecoder	exon	5390031	5390123	.	-	.	transcript_id "PMZ_0035380-RA.p1"; gene_id "MSTRG.10476";
scaf_00034	transdecoder	exon	5394145	5394273	.	-	.	transcript_id "PMZ_0035380-RA.p1"; gene_id "MSTRG.10476";
scaf_00034	transdecoder	exon	5399842	5399924	.	-	.	transcript_id "PMZ_0035380-RA.p1"; gene_id "MSTRG.10476";
scaf_00034	transdecoder	exon	5404585	5404630	.	-	.	transcript_id "PMZ_0035380-RA.p1"; gene_id "MSTRG.10476";
scaf_00034	transdecoder	exon	5405682	5405771	.	-	.	transcript_id "PMZ_0035380-RA.p1"; gene_id "MSTRG.10476";
scaf_00034	transdecoder	CDS	5382726	5382851	.	-	0	transcript_id "PMZ_0035380-RA.p1"; gene_id "MSTRG.10476";
scaf_00034	transdecoder	CDS	5383821	5383973	.	-	0	transcript_id "PMZ_0035380-RA.p1"; gene_id "MSTRG.10476";
scaf_00034	transdecoder	CDS	5386432	5386503	.	-	0	transcript_id "PMZ_0035380-RA.p1"; gene_id "MSTRG.10476";
scaf_00034	transdecoder	CDS	5388261	5388365	.	-	0	transcript_id "PMZ_0035380-RA.p1"; gene_id "MSTRG.10476";
scaf_00034	transdecoder	CDS	5389508	5389613	.	-	1	transcript_id "PMZ_0035380-RA.p1"; gene_id "MSTRG.10476";
scaf_00034	transdecoder	CDS	5389785	5389885	.	-	0	transcript_id "PMZ_0035380-RA.p1"; gene_id "MSTRG.10476";
scaf_00034	transdecoder	CDS	5390031	5390123	.	-	0	transcript_id "PMZ_0035380-RA.p1"; gene_id "MSTRG.10476";
scaf_00034	transdecoder	CDS	5394145	5394273	.	-	0	transcript_id "PMZ_0035380-RA.p1"; gene_id "MSTRG.10476";
scaf_00034	transdecoder	CDS	5399842	5399924	.	-	2	transcript_id "PMZ_0035380-RA.p1"; gene_id "MSTRG.10476";
scaf_00034	transdecoder	CDS	5404585	5404630	.	-	0	transcript_id "PMZ_0035380-RA.p1"; gene_id "MSTRG.10476";
scaf_00034	transdecoder	CDS	5405682	5405771	.	-	0	transcript_id "PMZ_0035380-RA.p1"; gene_id "MSTRG.10476";
scaf_00034	transdecoder	exon	5411572	5412401	.	+	.	transcript_id "MSTRG.10473.1.p1"; gene_id "MSTRG.10473";
scaf_00034	transdecoder	exon	5412465	5413705	.	+	.	transcript_id "MSTRG.10473.1.p1"; gene_id "MSTRG.10473";
scaf_00034	transdecoder	CDS	5412100	5412401	.	+	0	transcript_id "MSTRG.10473.1.p1"; gene_id "MSTRG.10473";
scaf_00034	transdecoder	CDS	5412465	5412981	.	+	1	transcript_id "MSTRG.10473.1.p1"; gene_id "MSTRG.10473";
scaf_00034	transdecoder	exon	5413824	5413916	.	+	.	transcript_id "PMZ_0039104-RA.p1"; gene_id "PMZ_0039104";
scaf_00034	transdecoder	exon	5414609	5415871	.	+	.	transcript_id "PMZ_0039104-RA.p1"; gene_id "PMZ_0039104";
scaf_00034	transdecoder	exon	5416525	5416575	.	+	.	transcript_id "PMZ_0039104-RA.p1"; gene_id "PMZ_0039104";
scaf_00034	transdecoder	exon	5417394	5417435	.	+	.	transcript_id "PMZ_0039104-RA.p1"; gene_id "PMZ_0039104";
scaf_00034	transdecoder	CDS	5413824	5413916	.	+	0	transcript_id "PMZ_0039104-RA.p1"; gene_id "PMZ_0039104";
scaf_00034	transdecoder	CDS	5414609	5415871	.	+	0	transcript_id "PMZ_0039104-RA.p1"; gene_id "PMZ_0039104";
scaf_00034	transdecoder	CDS	5416525	5416575	.	+	0	transcript_id "PMZ_0039104-RA.p1"; gene_id "PMZ_0039104";
scaf_00034	transdecoder	CDS	5417394	5417435	.	+	0	transcript_id "PMZ_0039104-RA.p1"; gene_id "PMZ_0039104";
scaf_00034	transdecoder	exon	5451512	5451628	.	+	.	transcript_id "MSTRG.10485.2.p1"; gene_id "MSTRG.10485";
scaf_00034	transdecoder	exon	5453896	5453970	.	+	.	transcript_id "MSTRG.10485.2.p1"; gene_id "MSTRG.10485";
scaf_00034	transdecoder	exon	5454761	5454886	.	+	.	transcript_id "MSTRG.10485.2.p1"; gene_id "MSTRG.10485";
scaf_00034	transdecoder	exon	5456676	5456819	.	+	.	transcript_id "MSTRG.10485.2.p1"; gene_id "MSTRG.10485";
scaf_00034	transdecoder	exon	5457949	5458189	.	+	.	transcript_id "MSTRG.10485.2.p1"; gene_id "MSTRG.10485";
scaf_00034	transdecoder	CDS	5451512	5451628	.	+	0	transcript_id "MSTRG.10485.2.p1"; gene_id "MSTRG.10485";
scaf_00034	transdecoder	CDS	5453896	5453970	.	+	0	transcript_id "MSTRG.10485.2.p1"; gene_id "MSTRG.10485";
scaf_00034	transdecoder	CDS	5454761	5454886	.	+	0	transcript_id "MSTRG.10485.2.p1"; gene_id "MSTRG.10485";
scaf_00034	transdecoder	CDS	5456676	5456819	.	+	0	transcript_id "MSTRG.10485.2.p1"; gene_id "MSTRG.10485";
scaf_00034	transdecoder	CDS	5457949	5458188	.	+	0	transcript_id "MSTRG.10485.2.p1"; gene_id "MSTRG.10485";
scaf_00034	transdecoder	exon	6233316	6234240	.	-	.	transcript_id "MSTRG.10486.1.p1"; gene_id "MSTRG.10486";
scaf_00034	transdecoder	exon	6234872	6234937	.	-	.	transcript_id "MSTRG.10486.1.p1"; gene_id "MSTRG.10486";
scaf_00034	transdecoder	exon	6237393	6237549	.	-	.	transcript_id "MSTRG.10486.1.p1"; gene_id "MSTRG.10486";
scaf_00034	transdecoder	exon	6249043	6249174	.	-	.	transcript_id "MSTRG.10486.1.p1"; gene_id "MSTRG.10486";
scaf_00034	transdecoder	exon	6258967	6259031	.	-	.	transcript_id "MSTRG.10486.1.p1"; gene_id "MSTRG.10486";
scaf_00034	transdecoder	exon	6268305	6268389	.	-	.	transcript_id "MSTRG.10486.1.p1"; gene_id "MSTRG.10486";
scaf_00034	transdecoder	exon	6276891	6276981	.	-	.	transcript_id "MSTRG.10486.1.p1"; gene_id "MSTRG.10486";
scaf_00034	transdecoder	exon	6282513	6282543	.	-	.	transcript_id "MSTRG.10486.1.p1"; gene_id "MSTRG.10486";
scaf_00034	transdecoder	exon	6283385	6283455	.	-	.	transcript_id "MSTRG.10486.1.p1"; gene_id "MSTRG.10486";
scaf_00034	transdecoder	exon	6293049	6293123	.	-	.	transcript_id "MSTRG.10486.1.p1"; gene_id "MSTRG.10486";
scaf_00034	transdecoder	exon	6293504	6293560	.	-	.	transcript_id "MSTRG.10486.1.p1"; gene_id "MSTRG.10486";
scaf_00034	transdecoder	exon	6294137	6294324	.	-	.	transcript_id "MSTRG.10486.1.p1"; gene_id "MSTRG.10486";
scaf_00034	transdecoder	exon	6295290	6295358	.	-	.	transcript_id "MSTRG.10486.1.p1"; gene_id "MSTRG.10486";
scaf_00034	transdecoder	exon	6295695	6295810	.	-	.	transcript_id "MSTRG.10486.1.p1"; gene_id "MSTRG.10486";
scaf_00034	transdecoder	exon	6319257	6319507	.	-	.	transcript_id "MSTRG.10486.1.p1"; gene_id "MSTRG.10486";
scaf_00034	transdecoder	CDS	6234183	6234240	.	-	1	transcript_id "MSTRG.10486.1.p1"; gene_id "MSTRG.10486";
scaf_00034	transdecoder	CDS	6234872	6234937	.	-	1	transcript_id "MSTRG.10486.1.p1"; gene_id "MSTRG.10486";
scaf_00034	transdecoder	CDS	6237393	6237549	.	-	2	transcript_id "MSTRG.10486.1.p1"; gene_id "MSTRG.10486";
scaf_00034	transdecoder	CDS	6249043	6249174	.	-	2	transcript_id "MSTRG.10486.1.p1"; gene_id "MSTRG.10486";
scaf_00034	transdecoder	CDS	6258967	6259031	.	-	1	transcript_id "MSTRG.10486.1.p1"; gene_id "MSTRG.10486";
scaf_00034	transdecoder	CDS	6268305	6268389	.	-	2	transcript_id "MSTRG.10486.1.p1"; gene_id "MSTRG.10486";
scaf_00034	transdecoder	CDS	6276891	6276981	.	-	0	transcript_id "MSTRG.10486.1.p1"; gene_id "MSTRG.10486";
scaf_00034	transdecoder	CDS	6282513	6282543	.	-	1	transcript_id "MSTRG.10486.1.p1"; gene_id "MSTRG.10486";
scaf_00034	transdecoder	CDS	6283385	6283455	.	-	0	transcript_id "MSTRG.10486.1.p1"; gene_id "MSTRG.10486";
scaf_00034	transdecoder	CDS	6293049	6293123	.	-	0	transcript_id "MSTRG.10486.1.p1"; gene_id "MSTRG.10486";
scaf_00034	transdecoder	CDS	6293504	6293560	.	-	0	transcript_id "MSTRG.10486.1.p1"; gene_id "MSTRG.10486";
scaf_00034	transdecoder	CDS	6294137	6294268	.	-	0	transcript_id "MSTRG.10486.1.p1"; gene_id "MSTRG.10486";
scaf_00034	transdecoder	exon	6328304	6332066	.	-	.	transcript_id "MSTRG.10490.1.p5"; gene_id "MSTRG.10490";
scaf_00034	transdecoder	exon	6332351	6332479	.	-	.	transcript_id "MSTRG.10490.1.p5"; gene_id "MSTRG.10490";
scaf_00034	transdecoder	exon	6333516	6333613	.	-	.	transcript_id "MSTRG.10490.1.p5"; gene_id "MSTRG.10490";
scaf_00034	transdecoder	exon	6335266	6335367	.	-	.	transcript_id "MSTRG.10490.1.p5"; gene_id "MSTRG.10490";
scaf_00034	transdecoder	exon	6335826	6335904	.	-	.	transcript_id "MSTRG.10490.1.p5"; gene_id "MSTRG.10490";
scaf_00034	transdecoder	exon	6336780	6336874	.	-	.	transcript_id "MSTRG.10490.1.p5"; gene_id "MSTRG.10490";
scaf_00034	transdecoder	exon	6337465	6337549	.	-	.	transcript_id "MSTRG.10490.1.p5"; gene_id "MSTRG.10490";
scaf_00034	transdecoder	exon	6337891	6338078	.	-	.	transcript_id "MSTRG.10490.1.p5"; gene_id "MSTRG.10490";
scaf_00034	transdecoder	exon	6338290	6338379	.	-	.	transcript_id "MSTRG.10490.1.p5"; gene_id "MSTRG.10490";
scaf_00034	transdecoder	exon	6339898	6339976	.	-	.	transcript_id "MSTRG.10490.1.p5"; gene_id "MSTRG.10490";
scaf_00034	transdecoder	exon	6340519	6340591	.	-	.	transcript_id "MSTRG.10490.1.p5"; gene_id "MSTRG.10490";
scaf_00034	transdecoder	exon	6341237	6341357	.	-	.	transcript_id "MSTRG.10490.1.p5"; gene_id "MSTRG.10490";
scaf_00034	transdecoder	exon	6341737	6341831	.	-	.	transcript_id "MSTRG.10490.1.p5"; gene_id "MSTRG.10490";
scaf_00034	transdecoder	exon	6342177	6342367	.	-	.	transcript_id "MSTRG.10490.1.p5"; gene_id "MSTRG.10490";
scaf_00034	transdecoder	exon	6342868	6343490	.	-	.	transcript_id "MSTRG.10490.1.p5"; gene_id "MSTRG.10490";
scaf_00034	transdecoder	exon	6345292	6345398	.	-	.	transcript_id "MSTRG.10490.1.p5"; gene_id "MSTRG.10490";
scaf_00034	transdecoder	exon	6346488	6346741	.	-	.	transcript_id "MSTRG.10490.1.p5"; gene_id "MSTRG.10490";
scaf_00034	transdecoder	exon	6347571	6347694	.	-	.	transcript_id "MSTRG.10490.1.p5"; gene_id "MSTRG.10490";
scaf_00034	transdecoder	exon	6348411	6348578	.	-	.	transcript_id "MSTRG.10490.1.p5"; gene_id "MSTRG.10490";
scaf_00034	transdecoder	exon	6349235	6349317	.	-	.	transcript_id "MSTRG.10490.1.p5"; gene_id "MSTRG.10490";
scaf_00034	transdecoder	exon	6349832	6349976	.	-	.	transcript_id "MSTRG.10490.1.p5"; gene_id "MSTRG.10490";
scaf_00034	transdecoder	exon	6350620	6350783	.	-	.	transcript_id "MSTRG.10490.1.p5"; gene_id "MSTRG.10490";
scaf_00034	transdecoder	exon	6352214	6352347	.	-	.	transcript_id "MSTRG.10490.1.p5"; gene_id "MSTRG.10490";
scaf_00034	transdecoder	exon	6367198	6367501	.	-	.	transcript_id "MSTRG.10490.1.p5"; gene_id "MSTRG.10490";
scaf_00034	transdecoder	CDS	6337979	6338078	.	-	1	transcript_id "MSTRG.10490.1.p5"; gene_id "MSTRG.10490";
scaf_00034	transdecoder	CDS	6338290	6338379	.	-	1	transcript_id "MSTRG.10490.1.p5"; gene_id "MSTRG.10490";
scaf_00034	transdecoder	CDS	6339898	6339976	.	-	2	transcript_id "MSTRG.10490.1.p5"; gene_id "MSTRG.10490";
scaf_00034	transdecoder	CDS	6340519	6340591	.	-	0	transcript_id "MSTRG.10490.1.p5"; gene_id "MSTRG.10490";
scaf_00034	transdecoder	CDS	6341237	6341357	.	-	1	transcript_id "MSTRG.10490.1.p5"; gene_id "MSTRG.10490";
scaf_00034	transdecoder	CDS	6341737	6341831	.	-	0	transcript_id "MSTRG.10490.1.p5"; gene_id "MSTRG.10490";
scaf_00034	transdecoder	CDS	6342177	6342356	.	-	0	transcript_id "MSTRG.10490.1.p5"; gene_id "MSTRG.10490";
scaf_00034	transdecoder	exon	6328306	6332066	.	-	.	transcript_id "MSTRG.10490.2.p6"; gene_id "MSTRG.10490";
scaf_00034	transdecoder	exon	6332351	6332479	.	-	.	transcript_id "MSTRG.10490.2.p6"; gene_id "MSTRG.10490";
scaf_00034	transdecoder	exon	6333516	6333613	.	-	.	transcript_id "MSTRG.10490.2.p6"; gene_id "MSTRG.10490";
scaf_00034	transdecoder	exon	6335266	6335367	.	-	.	transcript_id "MSTRG.10490.2.p6"; gene_id "MSTRG.10490";
scaf_00034	transdecoder	exon	6335826	6335904	.	-	.	transcript_id "MSTRG.10490.2.p6"; gene_id "MSTRG.10490";
scaf_00034	transdecoder	exon	6336780	6336874	.	-	.	transcript_id "MSTRG.10490.2.p6"; gene_id "MSTRG.10490";
scaf_00034	transdecoder	exon	6337465	6337549	.	-	.	transcript_id "MSTRG.10490.2.p6"; gene_id "MSTRG.10490";
scaf_00034	transdecoder	exon	6337891	6338078	.	-	.	transcript_id "MSTRG.10490.2.p6"; gene_id "MSTRG.10490";
scaf_00034	transdecoder	exon	6338290	6338379	.	-	.	transcript_id "MSTRG.10490.2.p6"; gene_id "MSTRG.10490";
scaf_00034	transdecoder	exon	6339898	6339976	.	-	.	transcript_id "MSTRG.10490.2.p6"; gene_id "MSTRG.10490";
scaf_00034	transdecoder	exon	6340519	6340591	.	-	.	transcript_id "MSTRG.10490.2.p6"; gene_id "MSTRG.10490";
scaf_00034	transdecoder	exon	6341237	6341357	.	-	.	transcript_id "MSTRG.10490.2.p6"; gene_id "MSTRG.10490";
scaf_00034	transdecoder	exon	6341737	6341831	.	-	.	transcript_id "MSTRG.10490.2.p6"; gene_id "MSTRG.10490";
scaf_00034	transdecoder	exon	6342177	6342367	.	-	.	transcript_id "MSTRG.10490.2.p6"; gene_id "MSTRG.10490";
scaf_00034	transdecoder	exon	6342868	6343490	.	-	.	transcript_id "MSTRG.10490.2.p6"; gene_id "MSTRG.10490";
scaf_00034	transdecoder	exon	6345292	6345398	.	-	.	transcript_id "MSTRG.10490.2.p6"; gene_id "MSTRG.10490";
scaf_00034	transdecoder	exon	6346488	6347694	.	-	.	transcript_id "MSTRG.10490.2.p6"; gene_id "MSTRG.10490";
scaf_00034	transdecoder	exon	6348411	6348578	.	-	.	transcript_id "MSTRG.10490.2.p6"; gene_id "MSTRG.10490";
scaf_00034	transdecoder	exon	6349235	6349317	.	-	.	transcript_id "MSTRG.10490.2.p6"; gene_id "MSTRG.10490";
scaf_00034	transdecoder	exon	6349832	6349976	.	-	.	transcript_id "MSTRG.10490.2.p6"; gene_id "MSTRG.10490";
scaf_00034	transdecoder	exon	6350620	6350783	.	-	.	transcript_id "MSTRG.10490.2.p6"; gene_id "MSTRG.10490";
scaf_00034	transdecoder	exon	6352214	6352347	.	-	.	transcript_id "MSTRG.10490.2.p6"; gene_id "MSTRG.10490";
scaf_00034	transdecoder	exon	6367198	6368020	.	-	.	transcript_id "MSTRG.10490.2.p6"; gene_id "MSTRG.10490";
scaf_00034	transdecoder	CDS	6337979	6338078	.	-	1	transcript_id "MSTRG.10490.2.p6"; gene_id "MSTRG.10490";
scaf_00034	transdecoder	CDS	6338290	6338379	.	-	1	transcript_id "MSTRG.10490.2.p6"; gene_id "MSTRG.10490";
scaf_00034	transdecoder	CDS	6339898	6339976	.	-	2	transcript_id "MSTRG.10490.2.p6"; gene_id "MSTRG.10490";
scaf_00034	transdecoder	CDS	6340519	6340591	.	-	0	transcript_id "MSTRG.10490.2.p6"; gene_id "MSTRG.10490";
scaf_00034	transdecoder	CDS	6341237	6341357	.	-	1	transcript_id "MSTRG.10490.2.p6"; gene_id "MSTRG.10490";
scaf_00034	transdecoder	CDS	6341737	6341831	.	-	0	transcript_id "MSTRG.10490.2.p6"; gene_id "MSTRG.10490";
scaf_00034	transdecoder	CDS	6342177	6342356	.	-	0	transcript_id "MSTRG.10490.2.p6"; gene_id "MSTRG.10490";
scaf_00034	transdecoder	exon	6331815	6332066	.	-	.	transcript_id "PMZ_0044737-RA.p1"; gene_id "MSTRG.10490";
scaf_00034	transdecoder	exon	6333516	6333613	.	-	.	transcript_id "PMZ_0044737-RA.p1"; gene_id "MSTRG.10490";
scaf_00034	transdecoder	exon	6336776	6336874	.	-	.	transcript_id "PMZ_0044737-RA.p1"; gene_id "MSTRG.10490";
scaf_00034	transdecoder	exon	6337465	6337653	.	-	.	transcript_id "PMZ_0044737-RA.p1"; gene_id "MSTRG.10490";
scaf_00034	transdecoder	CDS	6331907	6332066	.	-	1	transcript_id "PMZ_0044737-RA.p1"; gene_id "MSTRG.10490";
scaf_00034	transdecoder	CDS	6333516	6333613	.	-	0	transcript_id "PMZ_0044737-RA.p1"; gene_id "MSTRG.10490";
scaf_00034	transdecoder	CDS	6336776	6336874	.	-	0	transcript_id "PMZ_0044737-RA.p1"; gene_id "MSTRG.10490";
scaf_00034	transdecoder	CDS	6337465	6337653	.	-	0	transcript_id "PMZ_0044737-RA.p1"; gene_id "MSTRG.10490";
scaf_00034	transdecoder	exon	6337979	6338078	.	-	.	transcript_id "PMZ_0021862-RA.p1"; gene_id "MSTRG.10490";
scaf_00034	transdecoder	exon	6338290	6338345	.	-	.	transcript_id "PMZ_0021862-RA.p1"; gene_id "MSTRG.10490";
scaf_00034	transdecoder	exon	6339828	6339976	.	-	.	transcript_id "PMZ_0021862-RA.p1"; gene_id "MSTRG.10490";
scaf_00034	transdecoder	exon	6340519	6340591	.	-	.	transcript_id "PMZ_0021862-RA.p1"; gene_id "MSTRG.10490";
scaf_00034	transdecoder	exon	6342162	6342279	.	-	.	transcript_id "PMZ_0021862-RA.p1"; gene_id "MSTRG.10490";
scaf_00034	transdecoder	exon	6342868	6343490	.	-	.	transcript_id "PMZ_0021862-RA.p1"; gene_id "MSTRG.10490";
scaf_00034	transdecoder	exon	6346488	6346691	.	-	.	transcript_id "PMZ_0021862-RA.p1"; gene_id "MSTRG.10490";
scaf_00034	transdecoder	exon	6347571	6347694	.	-	.	transcript_id "PMZ_0021862-RA.p1"; gene_id "MSTRG.10490";
scaf_00034	transdecoder	exon	6348411	6348578	.	-	.	transcript_id "PMZ_0021862-RA.p1"; gene_id "MSTRG.10490";
scaf_00034	transdecoder	exon	6350620	6350783	.	-	.	transcript_id "PMZ_0021862-RA.p1"; gene_id "MSTRG.10490";
scaf_00034	transdecoder	exon	6352214	6352347	.	-	.	transcript_id "PMZ_0021862-RA.p1"; gene_id "MSTRG.10490";
scaf_00034	transdecoder	exon	6361771	6361788	.	-	.	transcript_id "PMZ_0021862-RA.p1"; gene_id "MSTRG.10490";
scaf_00034	transdecoder	exon	6362416	6362455	.	-	.	transcript_id "PMZ_0021862-RA.p1"; gene_id "MSTRG.10490";
scaf_00034	transdecoder	CDS	6337979	6338078	.	-	1	transcript_id "PMZ_0021862-RA.p1"; gene_id "MSTRG.10490";
scaf_00034	transdecoder	CDS	6338290	6338345	.	-	0	transcript_id "PMZ_0021862-RA.p1"; gene_id "MSTRG.10490";
scaf_00034	transdecoder	CDS	6339828	6339976	.	-	2	transcript_id "PMZ_0021862-RA.p1"; gene_id "MSTRG.10490";
scaf_00034	transdecoder	CDS	6340519	6340591	.	-	0	transcript_id "PMZ_0021862-RA.p1"; gene_id "MSTRG.10490";
scaf_00034	transdecoder	CDS	6342162	6342279	.	-	1	transcript_id "PMZ_0021862-RA.p1"; gene_id "MSTRG.10490";
scaf_00034	transdecoder	CDS	6342868	6343490	.	-	0	transcript_id "PMZ_0021862-RA.p1"; gene_id "MSTRG.10490";
scaf_00034	transdecoder	CDS	6346488	6346691	.	-	0	transcript_id "PMZ_0021862-RA.p1"; gene_id "MSTRG.10490";
scaf_00034	transdecoder	CDS	6347571	6347694	.	-	1	transcript_id "PMZ_0021862-RA.p1"; gene_id "MSTRG.10490";
scaf_00034	transdecoder	CDS	6348411	6348578	.	-	1	transcript_id "PMZ_0021862-RA.p1"; gene_id "MSTRG.10490";
scaf_00034	transdecoder	CDS	6350620	6350783	.	-	0	transcript_id "PMZ_0021862-RA.p1"; gene_id "MSTRG.10490";
scaf_00034	transdecoder	CDS	6352214	6352347	.	-	2	transcript_id "PMZ_0021862-RA.p1"; gene_id "MSTRG.10490";
scaf_00034	transdecoder	CDS	6361771	6361788	.	-	2	transcript_id "PMZ_0021862-RA.p1"; gene_id "MSTRG.10490";
scaf_00034	transdecoder	CDS	6362416	6362455	.	-	0	transcript_id "PMZ_0021862-RA.p1"; gene_id "MSTRG.10490";
scaf_00034	transdecoder	exon	6372748	6380213	.	-	.	transcript_id "MSTRG.10487.1.p1"; gene_id "MSTRG.10487";
scaf_00034	transdecoder	exon	6381526	6381658	.	-	.	transcript_id "MSTRG.10487.1.p1"; gene_id "MSTRG.10487";
scaf_00034	transdecoder	exon	6382601	6382690	.	-	.	transcript_id "MSTRG.10487.1.p1"; gene_id "MSTRG.10487";
scaf_00034	transdecoder	exon	6383680	6384472	.	-	.	transcript_id "MSTRG.10487.1.p1"; gene_id "MSTRG.10487";
scaf_00034	transdecoder	CDS	6378051	6379694	.	-	0	transcript_id "MSTRG.10487.1.p1"; gene_id "MSTRG.10487";
scaf_00034	transdecoder	exon	6399750	6400162	.	-	.	transcript_id "MSTRG.10488.1.p1"; gene_id "MSTRG.10488";
scaf_00034	transdecoder	exon	6400869	6401027	.	-	.	transcript_id "MSTRG.10488.1.p1"; gene_id "MSTRG.10488";
scaf_00034	transdecoder	exon	6461403	6461571	.	-	.	transcript_id "MSTRG.10488.1.p1"; gene_id "MSTRG.10488";
scaf_00034	transdecoder	exon	6465517	6465909	.	-	.	transcript_id "MSTRG.10488.1.p1"; gene_id "MSTRG.10488";
scaf_00034	transdecoder	CDS	6399789	6400162	.	-	2	transcript_id "MSTRG.10488.1.p1"; gene_id "MSTRG.10488";
scaf_00034	transdecoder	CDS	6400869	6401027	.	-	2	transcript_id "MSTRG.10488.1.p1"; gene_id "MSTRG.10488";
scaf_00034	transdecoder	CDS	6461403	6461526	.	-	0	transcript_id "MSTRG.10488.1.p1"; gene_id "MSTRG.10488";
scaf_00034	transdecoder	exon	6462395	6462494	.	+	.	transcript_id "MSTRG.10489.1.p4"; gene_id "MSTRG.10489";
scaf_00034	transdecoder	exon	6462505	6463041	.	+	.	transcript_id "MSTRG.10489.1.p4"; gene_id "MSTRG.10489";
scaf_00034	transdecoder	CDS	6462721	6463041	.	+	0	transcript_id "MSTRG.10489.1.p4"; gene_id "MSTRG.10489";
scaf_00034	transdecoder	exon	6471799	6474295	.	-	.	transcript_id "MSTRG.10492.1.p5"; gene_id "MSTRG.10492";
scaf_00034	transdecoder	exon	6474761	6474924	.	-	.	transcript_id "MSTRG.10492.1.p5"; gene_id "MSTRG.10492";
scaf_00034	transdecoder	exon	6475653	6475814	.	-	.	transcript_id "MSTRG.10492.1.p5"; gene_id "MSTRG.10492";
scaf_00034	transdecoder	exon	6477237	6477333	.	-	.	transcript_id "MSTRG.10492.1.p5"; gene_id "MSTRG.10492";
scaf_00034	transdecoder	exon	6477923	6478071	.	-	.	transcript_id "MSTRG.10492.1.p5"; gene_id "MSTRG.10492";
scaf_00034	transdecoder	exon	6480420	6480564	.	-	.	transcript_id "MSTRG.10492.1.p5"; gene_id "MSTRG.10492";
scaf_00034	transdecoder	exon	6481220	6481339	.	-	.	transcript_id "MSTRG.10492.1.p5"; gene_id "MSTRG.10492";
scaf_00034	transdecoder	exon	6482055	6482198	.	-	.	transcript_id "MSTRG.10492.1.p5"; gene_id "MSTRG.10492";
scaf_00034	transdecoder	exon	6483027	6483149	.	-	.	transcript_id "MSTRG.10492.1.p5"; gene_id "MSTRG.10492";
scaf_00034	transdecoder	exon	6485051	6485194	.	-	.	transcript_id "MSTRG.10492.1.p5"; gene_id "MSTRG.10492";
scaf_00034	transdecoder	exon	6486726	6486905	.	-	.	transcript_id "MSTRG.10492.1.p5"; gene_id "MSTRG.10492";
scaf_00034	transdecoder	exon	6487691	6488128	.	-	.	transcript_id "MSTRG.10492.1.p5"; gene_id "MSTRG.10492";
scaf_00034	transdecoder	exon	6489480	6489743	.	-	.	transcript_id "MSTRG.10492.1.p5"; gene_id "MSTRG.10492";
scaf_00034	transdecoder	exon	6491423	6491689	.	-	.	transcript_id "MSTRG.10492.1.p5"; gene_id "MSTRG.10492";
scaf_00034	transdecoder	exon	6492604	6492693	.	-	.	transcript_id "MSTRG.10492.1.p5"; gene_id "MSTRG.10492";
scaf_00034	transdecoder	exon	6494215	6494400	.	-	.	transcript_id "MSTRG.10492.1.p5"; gene_id "MSTRG.10492";
scaf_00034	transdecoder	exon	6495242	6495637	.	-	.	transcript_id "MSTRG.10492.1.p5"; gene_id "MSTRG.10492";
scaf_00034	transdecoder	exon	6495884	6496261	.	-	.	transcript_id "MSTRG.10492.1.p5"; gene_id "MSTRG.10492";
scaf_00034	transdecoder	exon	6496742	6497146	.	-	.	transcript_id "MSTRG.10492.1.p5"; gene_id "MSTRG.10492";
scaf_00034	transdecoder	exon	6499458	6499862	.	-	.	transcript_id "MSTRG.10492.1.p5"; gene_id "MSTRG.10492";
scaf_00034	transdecoder	exon	6499967	6500372	.	-	.	transcript_id "MSTRG.10492.1.p5"; gene_id "MSTRG.10492";
scaf_00034	transdecoder	exon	6500477	6500881	.	-	.	transcript_id "MSTRG.10492.1.p5"; gene_id "MSTRG.10492";
scaf_00034	transdecoder	exon	6500995	6501393	.	-	.	transcript_id "MSTRG.10492.1.p5"; gene_id "MSTRG.10492";
scaf_00034	transdecoder	exon	6504138	6504542	.	-	.	transcript_id "MSTRG.10492.1.p5"; gene_id "MSTRG.10492";
scaf_00034	transdecoder	exon	6506686	6507083	.	-	.	transcript_id "MSTRG.10492.1.p5"; gene_id "MSTRG.10492";
scaf_00034	transdecoder	exon	6507216	6507619	.	-	.	transcript_id "MSTRG.10492.1.p5"; gene_id "MSTRG.10492";
scaf_00034	transdecoder	exon	6507759	6508159	.	-	.	transcript_id "MSTRG.10492.1.p5"; gene_id "MSTRG.10492";
scaf_00034	transdecoder	CDS	6474161	6474295	.	-	0	transcript_id "MSTRG.10492.1.p5"; gene_id "MSTRG.10492";
scaf_00034	transdecoder	CDS	6474761	6474924	.	-	2	transcript_id "MSTRG.10492.1.p5"; gene_id "MSTRG.10492";
scaf_00034	transdecoder	CDS	6475653	6475814	.	-	2	transcript_id "MSTRG.10492.1.p5"; gene_id "MSTRG.10492";
scaf_00034	transdecoder	CDS	6477237	6477333	.	-	0	transcript_id "MSTRG.10492.1.p5"; gene_id "MSTRG.10492";
scaf_00034	transdecoder	CDS	6477923	6477949	.	-	0	transcript_id "MSTRG.10492.1.p5"; gene_id "MSTRG.10492";
scaf_00034	transdecoder	exon	6471837	6474295	.	-	.	transcript_id "MSTRG.10492.2.p1"; gene_id "MSTRG.10492";
scaf_00034	transdecoder	exon	6474761	6474924	.	-	.	transcript_id "MSTRG.10492.2.p1"; gene_id "MSTRG.10492";
scaf_00034	transdecoder	exon	6475653	6475814	.	-	.	transcript_id "MSTRG.10492.2.p1"; gene_id "MSTRG.10492";
scaf_00034	transdecoder	exon	6477237	6477333	.	-	.	transcript_id "MSTRG.10492.2.p1"; gene_id "MSTRG.10492";
scaf_00034	transdecoder	exon	6477923	6478071	.	-	.	transcript_id "MSTRG.10492.2.p1"; gene_id "MSTRG.10492";
scaf_00034	transdecoder	exon	6480420	6480564	.	-	.	transcript_id "MSTRG.10492.2.p1"; gene_id "MSTRG.10492";
scaf_00034	transdecoder	exon	6481220	6481339	.	-	.	transcript_id "MSTRG.10492.2.p1"; gene_id "MSTRG.10492";
scaf_00034	transdecoder	exon	6482055	6482198	.	-	.	transcript_id "MSTRG.10492.2.p1"; gene_id "MSTRG.10492";
scaf_00034	transdecoder	exon	6483027	6483149	.	-	.	transcript_id "MSTRG.10492.2.p1"; gene_id "MSTRG.10492";
scaf_00034	transdecoder	exon	6485051	6485197	.	-	.	transcript_id "MSTRG.10492.2.p1"; gene_id "MSTRG.10492";
scaf_00034	transdecoder	exon	6486726	6486905	.	-	.	transcript_id "MSTRG.10492.2.p1"; gene_id "MSTRG.10492";
scaf_00034	transdecoder	exon	6487691	6488128	.	-	.	transcript_id "MSTRG.10492.2.p1"; gene_id "MSTRG.10492";
scaf_00034	transdecoder	exon	6489480	6489743	.	-	.	transcript_id "MSTRG.10492.2.p1"; gene_id "MSTRG.10492";
scaf_00034	transdecoder	exon	6491423	6491689	.	-	.	transcript_id "MSTRG.10492.2.p1"; gene_id "MSTRG.10492";
scaf_00034	transdecoder	exon	6492604	6492693	.	-	.	transcript_id "MSTRG.10492.2.p1"; gene_id "MSTRG.10492";
scaf_00034	transdecoder	exon	6494215	6494400	.	-	.	transcript_id "MSTRG.10492.2.p1"; gene_id "MSTRG.10492";
scaf_00034	transdecoder	exon	6495242	6495637	.	-	.	transcript_id "MSTRG.10492.2.p1"; gene_id "MSTRG.10492";
scaf_00034	transdecoder	exon	6495884	6496261	.	-	.	transcript_id "MSTRG.10492.2.p1"; gene_id "MSTRG.10492";
scaf_00034	transdecoder	exon	6496742	6497433	.	-	.	transcript_id "MSTRG.10492.2.p1"; gene_id "MSTRG.10492";
scaf_00034	transdecoder	CDS	6477290	6477333	.	-	2	transcript_id "MSTRG.10492.2.p1"; gene_id "MSTRG.10492";
scaf_00034	transdecoder	CDS	6477923	6478071	.	-	1	transcript_id "MSTRG.10492.2.p1"; gene_id "MSTRG.10492";
scaf_00034	transdecoder	CDS	6480420	6480564	.	-	2	transcript_id "MSTRG.10492.2.p1"; gene_id "MSTRG.10492";
scaf_00034	transdecoder	CDS	6481220	6481339	.	-	2	transcript_id "MSTRG.10492.2.p1"; gene_id "MSTRG.10492";
scaf_00034	transdecoder	CDS	6482055	6482198	.	-	2	transcript_id "MSTRG.10492.2.p1"; gene_id "MSTRG.10492";
scaf_00034	transdecoder	CDS	6483027	6483149	.	-	2	transcript_id "MSTRG.10492.2.p1"; gene_id "MSTRG.10492";
scaf_00034	transdecoder	CDS	6485051	6485197	.	-	2	transcript_id "MSTRG.10492.2.p1"; gene_id "MSTRG.10492";
scaf_00034	transdecoder	CDS	6486726	6486905	.	-	2	transcript_id "MSTRG.10492.2.p1"; gene_id "MSTRG.10492";
scaf_00034	transdecoder	CDS	6487691	6488128	.	-	2	transcript_id "MSTRG.10492.2.p1"; gene_id "MSTRG.10492";
scaf_00034	transdecoder	CDS	6489480	6489743	.	-	2	transcript_id "MSTRG.10492.2.p1"; gene_id "MSTRG.10492";
scaf_00034	transdecoder	CDS	6491423	6491689	.	-	2	transcript_id "MSTRG.10492.2.p1"; gene_id "MSTRG.10492";
scaf_00034	transdecoder	CDS	6492604	6492693	.	-	2	transcript_id "MSTRG.10492.2.p1"; gene_id "MSTRG.10492";
scaf_00034	transdecoder	CDS	6494215	6494400	.	-	2	transcript_id "MSTRG.10492.2.p1"; gene_id "MSTRG.10492";
scaf_00034	transdecoder	CDS	6495242	6495637	.	-	2	transcript_id "MSTRG.10492.2.p1"; gene_id "MSTRG.10492";
scaf_00034	transdecoder	CDS	6495884	6496261	.	-	2	transcript_id "MSTRG.10492.2.p1"; gene_id "MSTRG.10492";
scaf_00034	transdecoder	CDS	6496742	6496760	.	-	0	transcript_id "MSTRG.10492.2.p1"; gene_id "MSTRG.10492";
scaf_00034	transdecoder	exon	6471838	6474295	.	-	.	transcript_id "MSTRG.10492.3.p5"; gene_id "MSTRG.10492";
scaf_00034	transdecoder	exon	6474761	6474924	.	-	.	transcript_id "MSTRG.10492.3.p5"; gene_id "MSTRG.10492";
scaf_00034	transdecoder	exon	6475653	6475814	.	-	.	transcript_id "MSTRG.10492.3.p5"; gene_id "MSTRG.10492";
scaf_00034	transdecoder	exon	6477237	6477333	.	-	.	transcript_id "MSTRG.10492.3.p5"; gene_id "MSTRG.10492";
scaf_00034	transdecoder	exon	6477923	6478071	.	-	.	transcript_id "MSTRG.10492.3.p5"; gene_id "MSTRG.10492";
scaf_00034	transdecoder	exon	6480420	6480564	.	-	.	transcript_id "MSTRG.10492.3.p5"; gene_id "MSTRG.10492";
scaf_00034	transdecoder	exon	6481220	6481339	.	-	.	transcript_id "MSTRG.10492.3.p5"; gene_id "MSTRG.10492";
scaf_00034	transdecoder	exon	6482055	6482198	.	-	.	transcript_id "MSTRG.10492.3.p5"; gene_id "MSTRG.10492";
scaf_00034	transdecoder	exon	6483027	6483149	.	-	.	transcript_id "MSTRG.10492.3.p5"; gene_id "MSTRG.10492";
scaf_00034	transdecoder	exon	6485051	6485194	.	-	.	transcript_id "MSTRG.10492.3.p5"; gene_id "MSTRG.10492";
scaf_00034	transdecoder	exon	6486726	6486905	.	-	.	transcript_id "MSTRG.10492.3.p5"; gene_id "MSTRG.10492";
scaf_00034	transdecoder	exon	6487691	6488128	.	-	.	transcript_id "MSTRG.10492.3.p5"; gene_id "MSTRG.10492";
scaf_00034	transdecoder	exon	6489480	6489743	.	-	.	transcript_id "MSTRG.10492.3.p5"; gene_id "MSTRG.10492";
scaf_00034	transdecoder	exon	6491423	6491689	.	-	.	transcript_id "MSTRG.10492.3.p5"; gene_id "MSTRG.10492";
scaf_00034	transdecoder	exon	6492604	6492693	.	-	.	transcript_id "MSTRG.10492.3.p5"; gene_id "MSTRG.10492";
scaf_00034	transdecoder	exon	6494215	6494400	.	-	.	transcript_id "MSTRG.10492.3.p5"; gene_id "MSTRG.10492";
scaf_00034	transdecoder	exon	6495242	6495637	.	-	.	transcript_id "MSTRG.10492.3.p5"; gene_id "MSTRG.10492";
scaf_00034	transdecoder	exon	6495884	6496261	.	-	.	transcript_id "MSTRG.10492.3.p5"; gene_id "MSTRG.10492";
scaf_00034	transdecoder	exon	6496742	6497146	.	-	.	transcript_id "MSTRG.10492.3.p5"; gene_id "MSTRG.10492";
scaf_00034	transdecoder	exon	6499458	6499862	.	-	.	transcript_id "MSTRG.10492.3.p5"; gene_id "MSTRG.10492";
scaf_00034	transdecoder	exon	6499967	6500372	.	-	.	transcript_id "MSTRG.10492.3.p5"; gene_id "MSTRG.10492";
scaf_00034	transdecoder	exon	6500477	6500881	.	-	.	transcript_id "MSTRG.10492.3.p5"; gene_id "MSTRG.10492";
scaf_00034	transdecoder	exon	6500995	6501393	.	-	.	transcript_id "MSTRG.10492.3.p5"; gene_id "MSTRG.10492";
scaf_00034	transdecoder	exon	6501521	6501925	.	-	.	transcript_id "MSTRG.10492.3.p5"; gene_id "MSTRG.10492";
scaf_00034	transdecoder	exon	6503136	6503534	.	-	.	transcript_id "MSTRG.10492.3.p5"; gene_id "MSTRG.10492";
scaf_00034	transdecoder	exon	6504138	6504542	.	-	.	transcript_id "MSTRG.10492.3.p5"; gene_id "MSTRG.10492";
scaf_00034	transdecoder	exon	6506686	6507083	.	-	.	transcript_id "MSTRG.10492.3.p5"; gene_id "MSTRG.10492";
scaf_00034	transdecoder	exon	6507216	6507619	.	-	.	transcript_id "MSTRG.10492.3.p5"; gene_id "MSTRG.10492";
scaf_00034	transdecoder	exon	6507759	6508159	.	-	.	transcript_id "MSTRG.10492.3.p5"; gene_id "MSTRG.10492";
scaf_00034	transdecoder	CDS	6474161	6474295	.	-	0	transcript_id "MSTRG.10492.3.p5"; gene_id "MSTRG.10492";
scaf_00034	transdecoder	CDS	6474761	6474924	.	-	2	transcript_id "MSTRG.10492.3.p5"; gene_id "MSTRG.10492";
scaf_00034	transdecoder	CDS	6475653	6475814	.	-	2	transcript_id "MSTRG.10492.3.p5"; gene_id "MSTRG.10492";
scaf_00034	transdecoder	CDS	6477237	6477333	.	-	0	transcript_id "MSTRG.10492.3.p5"; gene_id "MSTRG.10492";
scaf_00034	transdecoder	CDS	6477923	6477949	.	-	0	transcript_id "MSTRG.10492.3.p5"; gene_id "MSTRG.10492";
scaf_00034	transdecoder	exon	6472149	6472196	.	-	.	transcript_id "PMZ_0018564-RA.p1"; gene_id "MSTRG.10492";
scaf_00034	transdecoder	exon	6474761	6474924	.	-	.	transcript_id "PMZ_0018564-RA.p1"; gene_id "MSTRG.10492";
scaf_00034	transdecoder	exon	6475653	6475814	.	-	.	transcript_id "PMZ_0018564-RA.p1"; gene_id "MSTRG.10492";
scaf_00034	transdecoder	exon	6477919	6478046	.	-	.	transcript_id "PMZ_0018564-RA.p1"; gene_id "MSTRG.10492";
scaf_00034	transdecoder	exon	6480420	6480564	.	-	.	transcript_id "PMZ_0018564-RA.p1"; gene_id "MSTRG.10492";
scaf_00034	transdecoder	exon	6481220	6481339	.	-	.	transcript_id "PMZ_0018564-RA.p1"; gene_id "MSTRG.10492";
scaf_00034	transdecoder	exon	6483027	6483149	.	-	.	transcript_id "PMZ_0018564-RA.p1"; gene_id "MSTRG.10492";
scaf_00034	transdecoder	exon	6485051	6485194	.	-	.	transcript_id "PMZ_0018564-RA.p1"; gene_id "MSTRG.10492";
scaf_00034	transdecoder	exon	6487691	6488128	.	-	.	transcript_id "PMZ_0018564-RA.p1"; gene_id "MSTRG.10492";
scaf_00034	transdecoder	exon	6491423	6491689	.	-	.	transcript_id "PMZ_0018564-RA.p1"; gene_id "MSTRG.10492";
scaf_00034	transdecoder	exon	6494215	6494409	.	-	.	transcript_id "PMZ_0018564-RA.p1"; gene_id "MSTRG.10492";
scaf_00034	transdecoder	CDS	6472149	6472196	.	-	0	transcript_id "PMZ_0018564-RA.p1"; gene_id "MSTRG.10492";
scaf_00034	transdecoder	CDS	6474761	6474924	.	-	2	transcript_id "PMZ_0018564-RA.p1"; gene_id "MSTRG.10492";
scaf_00034	transdecoder	CDS	6475653	6475814	.	-	2	transcript_id "PMZ_0018564-RA.p1"; gene_id "MSTRG.10492";
scaf_00034	transdecoder	CDS	6477919	6478046	.	-	1	transcript_id "PMZ_0018564-RA.p1"; gene_id "MSTRG.10492";
scaf_00034	transdecoder	CDS	6480420	6480564	.	-	2	transcript_id "PMZ_0018564-RA.p1"; gene_id "MSTRG.10492";
scaf_00034	transdecoder	CDS	6481220	6481339	.	-	2	transcript_id "PMZ_0018564-RA.p1"; gene_id "MSTRG.10492";
scaf_00034	transdecoder	CDS	6483027	6483149	.	-	2	transcript_id "PMZ_0018564-RA.p1"; gene_id "MSTRG.10492";
scaf_00034	transdecoder	CDS	6485051	6485194	.	-	2	transcript_id "PMZ_0018564-RA.p1"; gene_id "MSTRG.10492";
scaf_00034	transdecoder	CDS	6487691	6488128	.	-	2	transcript_id "PMZ_0018564-RA.p1"; gene_id "MSTRG.10492";
scaf_00034	transdecoder	CDS	6491423	6491689	.	-	2	transcript_id "PMZ_0018564-RA.p1"; gene_id "MSTRG.10492";
scaf_00034	transdecoder	CDS	6494215	6494407	.	-	0	transcript_id "PMZ_0018564-RA.p1"; gene_id "MSTRG.10492";
scaf_00034	transdecoder	exon	6472590	6474295	.	-	.	transcript_id "MSTRG.10492.6.p4"; gene_id "MSTRG.10492";
scaf_00034	transdecoder	exon	6474761	6474924	.	-	.	transcript_id "MSTRG.10492.6.p4"; gene_id "MSTRG.10492";
scaf_00034	transdecoder	exon	6475653	6475814	.	-	.	transcript_id "MSTRG.10492.6.p4"; gene_id "MSTRG.10492";
scaf_00034	transdecoder	exon	6477237	6477333	.	-	.	transcript_id "MSTRG.10492.6.p4"; gene_id "MSTRG.10492";
scaf_00034	transdecoder	exon	6477923	6478071	.	-	.	transcript_id "MSTRG.10492.6.p4"; gene_id "MSTRG.10492";
scaf_00034	transdecoder	exon	6480420	6480564	.	-	.	transcript_id "MSTRG.10492.6.p4"; gene_id "MSTRG.10492";
scaf_00034	transdecoder	exon	6481220	6481339	.	-	.	transcript_id "MSTRG.10492.6.p4"; gene_id "MSTRG.10492";
scaf_00034	transdecoder	exon	6482055	6482198	.	-	.	transcript_id "MSTRG.10492.6.p4"; gene_id "MSTRG.10492";
scaf_00034	transdecoder	exon	6483027	6483149	.	-	.	transcript_id "MSTRG.10492.6.p4"; gene_id "MSTRG.10492";
scaf_00034	transdecoder	exon	6485051	6485194	.	-	.	transcript_id "MSTRG.10492.6.p4"; gene_id "MSTRG.10492";
scaf_00034	transdecoder	exon	6486726	6486905	.	-	.	transcript_id "MSTRG.10492.6.p4"; gene_id "MSTRG.10492";
scaf_00034	transdecoder	exon	6487691	6488128	.	-	.	transcript_id "MSTRG.10492.6.p4"; gene_id "MSTRG.10492";
scaf_00034	transdecoder	exon	6489480	6489743	.	-	.	transcript_id "MSTRG.10492.6.p4"; gene_id "MSTRG.10492";
scaf_00034	transdecoder	exon	6491423	6491689	.	-	.	transcript_id "MSTRG.10492.6.p4"; gene_id "MSTRG.10492";
scaf_00034	transdecoder	exon	6492604	6492693	.	-	.	transcript_id "MSTRG.10492.6.p4"; gene_id "MSTRG.10492";
scaf_00034	transdecoder	exon	6494215	6494400	.	-	.	transcript_id "MSTRG.10492.6.p4"; gene_id "MSTRG.10492";
scaf_00034	transdecoder	exon	6495242	6495637	.	-	.	transcript_id "MSTRG.10492.6.p4"; gene_id "MSTRG.10492";
scaf_00034	transdecoder	exon	6495884	6496261	.	-	.	transcript_id "MSTRG.10492.6.p4"; gene_id "MSTRG.10492";
scaf_00034	transdecoder	exon	6496742	6497146	.	-	.	transcript_id "MSTRG.10492.6.p4"; gene_id "MSTRG.10492";
scaf_00034	transdecoder	exon	6499458	6499862	.	-	.	transcript_id "MSTRG.10492.6.p4"; gene_id "MSTRG.10492";
scaf_00034	transdecoder	exon	6499967	6500372	.	-	.	transcript_id "MSTRG.10492.6.p4"; gene_id "MSTRG.10492";
scaf_00034	transdecoder	exon	6500477	6500881	.	-	.	transcript_id "MSTRG.10492.6.p4"; gene_id "MSTRG.10492";
scaf_00034	transdecoder	exon	6500995	6501393	.	-	.	transcript_id "MSTRG.10492.6.p4"; gene_id "MSTRG.10492";
scaf_00034	transdecoder	exon	6502591	6502690	.	-	.	transcript_id "MSTRG.10492.6.p4"; gene_id "MSTRG.10492";
scaf_00034	transdecoder	CDS	6474161	6474295	.	-	0	transcript_id "MSTRG.10492.6.p4"; gene_id "MSTRG.10492";
scaf_00034	transdecoder	CDS	6474761	6474924	.	-	2	transcript_id "MSTRG.10492.6.p4"; gene_id "MSTRG.10492";
scaf_00034	transdecoder	CDS	6475653	6475814	.	-	2	transcript_id "MSTRG.10492.6.p4"; gene_id "MSTRG.10492";
scaf_00034	transdecoder	CDS	6477237	6477333	.	-	0	transcript_id "MSTRG.10492.6.p4"; gene_id "MSTRG.10492";
scaf_00034	transdecoder	CDS	6477923	6477949	.	-	0	transcript_id "MSTRG.10492.6.p4"; gene_id "MSTRG.10492";
scaf_00034	transdecoder	exon	6472590	6474295	.	-	.	transcript_id "MSTRG.10492.5.p4"; gene_id "MSTRG.10492";
scaf_00034	transdecoder	exon	6474761	6474924	.	-	.	transcript_id "MSTRG.10492.5.p4"; gene_id "MSTRG.10492";
scaf_00034	transdecoder	exon	6475653	6475814	.	-	.	transcript_id "MSTRG.10492.5.p4"; gene_id "MSTRG.10492";
scaf_00034	transdecoder	exon	6477237	6477333	.	-	.	transcript_id "MSTRG.10492.5.p4"; gene_id "MSTRG.10492";
scaf_00034	transdecoder	exon	6477923	6478071	.	-	.	transcript_id "MSTRG.10492.5.p4"; gene_id "MSTRG.10492";
scaf_00034	transdecoder	exon	6480420	6480564	.	-	.	transcript_id "MSTRG.10492.5.p4"; gene_id "MSTRG.10492";
scaf_00034	transdecoder	exon	6481220	6481339	.	-	.	transcript_id "MSTRG.10492.5.p4"; gene_id "MSTRG.10492";
scaf_00034	transdecoder	exon	6482055	6482198	.	-	.	transcript_id "MSTRG.10492.5.p4"; gene_id "MSTRG.10492";
scaf_00034	transdecoder	exon	6483027	6483149	.	-	.	transcript_id "MSTRG.10492.5.p4"; gene_id "MSTRG.10492";
scaf_00034	transdecoder	exon	6485051	6485194	.	-	.	transcript_id "MSTRG.10492.5.p4"; gene_id "MSTRG.10492";
scaf_00034	transdecoder	exon	6486726	6486905	.	-	.	transcript_id "MSTRG.10492.5.p4"; gene_id "MSTRG.10492";
scaf_00034	transdecoder	exon	6487691	6488128	.	-	.	transcript_id "MSTRG.10492.5.p4"; gene_id "MSTRG.10492";
scaf_00034	transdecoder	exon	6489480	6489743	.	-	.	transcript_id "MSTRG.10492.5.p4"; gene_id "MSTRG.10492";
scaf_00034	transdecoder	exon	6491423	6491689	.	-	.	transcript_id "MSTRG.10492.5.p4"; gene_id "MSTRG.10492";
scaf_00034	transdecoder	exon	6492604	6492693	.	-	.	transcript_id "MSTRG.10492.5.p4"; gene_id "MSTRG.10492";
scaf_00034	transdecoder	exon	6494215	6494400	.	-	.	transcript_id "MSTRG.10492.5.p4"; gene_id "MSTRG.10492";
scaf_00034	transdecoder	exon	6495242	6495637	.	-	.	transcript_id "MSTRG.10492.5.p4"; gene_id "MSTRG.10492";
scaf_00034	transdecoder	exon	6495884	6496261	.	-	.	transcript_id "MSTRG.10492.5.p4"; gene_id "MSTRG.10492";
scaf_00034	transdecoder	exon	6496742	6497146	.	-	.	transcript_id "MSTRG.10492.5.p4"; gene_id "MSTRG.10492";
scaf_00034	transdecoder	exon	6499458	6499862	.	-	.	transcript_id "MSTRG.10492.5.p4"; gene_id "MSTRG.10492";
scaf_00034	transdecoder	exon	6499967	6500372	.	-	.	transcript_id "MSTRG.10492.5.p4"; gene_id "MSTRG.10492";
scaf_00034	transdecoder	exon	6500477	6500881	.	-	.	transcript_id "MSTRG.10492.5.p4"; gene_id "MSTRG.10492";
scaf_00034	transdecoder	exon	6500995	6501393	.	-	.	transcript_id "MSTRG.10492.5.p4"; gene_id "MSTRG.10492";
scaf_00034	transdecoder	exon	6501521	6501925	.	-	.	transcript_id "MSTRG.10492.5.p4"; gene_id "MSTRG.10492";
scaf_00034	transdecoder	exon	6502064	6502462	.	-	.	transcript_id "MSTRG.10492.5.p4"; gene_id "MSTRG.10492";
scaf_00034	transdecoder	exon	6502591	6502997	.	-	.	transcript_id "MSTRG.10492.5.p4"; gene_id "MSTRG.10492";
scaf_00034	transdecoder	exon	6503136	6503990	.	-	.	transcript_id "MSTRG.10492.5.p4"; gene_id "MSTRG.10492";
scaf_00034	transdecoder	CDS	6474161	6474295	.	-	0	transcript_id "MSTRG.10492.5.p4"; gene_id "MSTRG.10492";
scaf_00034	transdecoder	CDS	6474761	6474924	.	-	2	transcript_id "MSTRG.10492.5.p4"; gene_id "MSTRG.10492";
scaf_00034	transdecoder	CDS	6475653	6475814	.	-	2	transcript_id "MSTRG.10492.5.p4"; gene_id "MSTRG.10492";
scaf_00034	transdecoder	CDS	6477237	6477333	.	-	0	transcript_id "MSTRG.10492.5.p4"; gene_id "MSTRG.10492";
scaf_00034	transdecoder	CDS	6477923	6477949	.	-	0	transcript_id "MSTRG.10492.5.p4"; gene_id "MSTRG.10492";
scaf_00034	transdecoder	exon	6472590	6474295	.	-	.	transcript_id "MSTRG.10492.7.p4"; gene_id "MSTRG.10492";
scaf_00034	transdecoder	exon	6474761	6474924	.	-	.	transcript_id "MSTRG.10492.7.p4"; gene_id "MSTRG.10492";
scaf_00034	transdecoder	exon	6475653	6475814	.	-	.	transcript_id "MSTRG.10492.7.p4"; gene_id "MSTRG.10492";
scaf_00034	transdecoder	exon	6477237	6477333	.	-	.	transcript_id "MSTRG.10492.7.p4"; gene_id "MSTRG.10492";
scaf_00034	transdecoder	exon	6477923	6478071	.	-	.	transcript_id "MSTRG.10492.7.p4"; gene_id "MSTRG.10492";
scaf_00034	transdecoder	exon	6480420	6480564	.	-	.	transcript_id "MSTRG.10492.7.p4"; gene_id "MSTRG.10492";
scaf_00034	transdecoder	exon	6481220	6481339	.	-	.	transcript_id "MSTRG.10492.7.p4"; gene_id "MSTRG.10492";
scaf_00034	transdecoder	exon	6482055	6482198	.	-	.	transcript_id "MSTRG.10492.7.p4"; gene_id "MSTRG.10492";
scaf_00034	transdecoder	exon	6483027	6483149	.	-	.	transcript_id "MSTRG.10492.7.p4"; gene_id "MSTRG.10492";
scaf_00034	transdecoder	exon	6485051	6485194	.	-	.	transcript_id "MSTRG.10492.7.p4"; gene_id "MSTRG.10492";
scaf_00034	transdecoder	exon	6486726	6486905	.	-	.	transcript_id "MSTRG.10492.7.p4"; gene_id "MSTRG.10492";
scaf_00034	transdecoder	exon	6487691	6488128	.	-	.	transcript_id "MSTRG.10492.7.p4"; gene_id "MSTRG.10492";
scaf_00034	transdecoder	exon	6489480	6489743	.	-	.	transcript_id "MSTRG.10492.7.p4"; gene_id "MSTRG.10492";
scaf_00034	transdecoder	exon	6491423	6491689	.	-	.	transcript_id "MSTRG.10492.7.p4"; gene_id "MSTRG.10492";
scaf_00034	transdecoder	exon	6492604	6492693	.	-	.	transcript_id "MSTRG.10492.7.p4"; gene_id "MSTRG.10492";
scaf_00034	transdecoder	exon	6494215	6494400	.	-	.	transcript_id "MSTRG.10492.7.p4"; gene_id "MSTRG.10492";
scaf_00034	transdecoder	exon	6495242	6495637	.	-	.	transcript_id "MSTRG.10492.7.p4"; gene_id "MSTRG.10492";
scaf_00034	transdecoder	exon	6495884	6496261	.	-	.	transcript_id "MSTRG.10492.7.p4"; gene_id "MSTRG.10492";
scaf_00034	transdecoder	exon	6496742	6497146	.	-	.	transcript_id "MSTRG.10492.7.p4"; gene_id "MSTRG.10492";
scaf_00034	transdecoder	exon	6499458	6499862	.	-	.	transcript_id "MSTRG.10492.7.p4"; gene_id "MSTRG.10492";
scaf_00034	transdecoder	exon	6499967	6500372	.	-	.	transcript_id "MSTRG.10492.7.p4"; gene_id "MSTRG.10492";
scaf_00034	transdecoder	exon	6500477	6500881	.	-	.	transcript_id "MSTRG.10492.7.p4"; gene_id "MSTRG.10492";
scaf_00034	transdecoder	exon	6500995	6501393	.	-	.	transcript_id "MSTRG.10492.7.p4"; gene_id "MSTRG.10492";
scaf_00034	transdecoder	exon	6501521	6501925	.	-	.	transcript_id "MSTRG.10492.7.p4"; gene_id "MSTRG.10492";
scaf_00034	transdecoder	exon	6503136	6503534	.	-	.	transcript_id "MSTRG.10492.7.p4"; gene_id "MSTRG.10492";
scaf_00034	transdecoder	exon	6503662	6504019	.	-	.	transcript_id "MSTRG.10492.7.p4"; gene_id "MSTRG.10492";
scaf_00034	transdecoder	CDS	6474161	6474295	.	-	0	transcript_id "MSTRG.10492.7.p4"; gene_id "MSTRG.10492";
scaf_00034	transdecoder	CDS	6474761	6474924	.	-	2	transcript_id "MSTRG.10492.7.p4"; gene_id "MSTRG.10492";
scaf_00034	transdecoder	CDS	6475653	6475814	.	-	2	transcript_id "MSTRG.10492.7.p4"; gene_id "MSTRG.10492";
scaf_00034	transdecoder	CDS	6477237	6477333	.	-	0	transcript_id "MSTRG.10492.7.p4"; gene_id "MSTRG.10492";
scaf_00034	transdecoder	CDS	6477923	6477949	.	-	0	transcript_id "MSTRG.10492.7.p4"; gene_id "MSTRG.10492";
scaf_00034	transdecoder	exon	6523661	6524066	.	+	.	transcript_id "PMZ_0029630-RA.p1"; gene_id "MSTRG.10493";
scaf_00034	transdecoder	exon	6524676	6525079	.	+	.	transcript_id "PMZ_0029630-RA.p1"; gene_id "MSTRG.10493";
scaf_00034	transdecoder	CDS	6523661	6524066	.	+	0	transcript_id "PMZ_0029630-RA.p1"; gene_id "MSTRG.10493";
scaf_00034	transdecoder	CDS	6524676	6525079	.	+	2	transcript_id "PMZ_0029630-RA.p1"; gene_id "MSTRG.10493";
scaf_00034	transdecoder	exon	6535370	6535384	.	-	.	transcript_id "PMZ_0015127-RA.p1"; gene_id "PMZ_0015127";
scaf_00034	transdecoder	exon	6536159	6536421	.	-	.	transcript_id "PMZ_0015127-RA.p1"; gene_id "PMZ_0015127";
scaf_00034	transdecoder	exon	6537240	6537390	.	-	.	transcript_id "PMZ_0015127-RA.p1"; gene_id "PMZ_0015127";
scaf_00034	transdecoder	exon	6539615	6539730	.	-	.	transcript_id "PMZ_0015127-RA.p1"; gene_id "PMZ_0015127";
scaf_00034	transdecoder	exon	6541343	6541933	.	-	.	transcript_id "PMZ_0015127-RA.p1"; gene_id "PMZ_0015127";
scaf_00034	transdecoder	exon	6543117	6543378	.	-	.	transcript_id "PMZ_0015127-RA.p1"; gene_id "PMZ_0015127";
scaf_00034	transdecoder	exon	6543441	6543689	.	-	.	transcript_id "PMZ_0015127-RA.p1"; gene_id "PMZ_0015127";
scaf_00034	transdecoder	CDS	6535370	6535384	.	-	0	transcript_id "PMZ_0015127-RA.p1"; gene_id "PMZ_0015127";
scaf_00034	transdecoder	CDS	6536159	6536421	.	-	2	transcript_id "PMZ_0015127-RA.p1"; gene_id "PMZ_0015127";
scaf_00034	transdecoder	CDS	6537240	6537390	.	-	0	transcript_id "PMZ_0015127-RA.p1"; gene_id "PMZ_0015127";
scaf_00034	transdecoder	CDS	6539615	6539730	.	-	2	transcript_id "PMZ_0015127-RA.p1"; gene_id "PMZ_0015127";
scaf_00034	transdecoder	CDS	6541343	6541933	.	-	2	transcript_id "PMZ_0015127-RA.p1"; gene_id "PMZ_0015127";
scaf_00034	transdecoder	CDS	6543117	6543378	.	-	0	transcript_id "PMZ_0015127-RA.p1"; gene_id "PMZ_0015127";
scaf_00034	transdecoder	CDS	6543441	6543689	.	-	0	transcript_id "PMZ_0015127-RA.p1"; gene_id "PMZ_0015127";
scaf_00034	transdecoder	exon	6732615	6733405	.	+	.	transcript_id "MSTRG.10491.1.p1"; gene_id "MSTRG.10491";
scaf_00034	transdecoder	exon	6754149	6754916	.	+	.	transcript_id "MSTRG.10491.1.p1"; gene_id "MSTRG.10491";
scaf_00034	transdecoder	exon	6757366	6757704	.	+	.	transcript_id "MSTRG.10491.1.p1"; gene_id "MSTRG.10491";
scaf_00034	transdecoder	exon	6765142	6765287	.	+	.	transcript_id "MSTRG.10491.1.p1"; gene_id "MSTRG.10491";
scaf_00034	transdecoder	exon	6765959	6766255	.	+	.	transcript_id "MSTRG.10491.1.p1"; gene_id "MSTRG.10491";
scaf_00034	transdecoder	exon	6768528	6768720	.	+	.	transcript_id "MSTRG.10491.1.p1"; gene_id "MSTRG.10491";
scaf_00034	transdecoder	exon	6769128	6769249	.	+	.	transcript_id "MSTRG.10491.1.p1"; gene_id "MSTRG.10491";
scaf_00034	transdecoder	exon	6772991	6773507	.	+	.	transcript_id "MSTRG.10491.1.p1"; gene_id "MSTRG.10491";
scaf_00034	transdecoder	exon	6778105	6778233	.	+	.	transcript_id "MSTRG.10491.1.p1"; gene_id "MSTRG.10491";
scaf_00034	transdecoder	exon	6778427	6778518	.	+	.	transcript_id "MSTRG.10491.1.p1"; gene_id "MSTRG.10491";
scaf_00034	transdecoder	exon	6793108	6793304	.	+	.	transcript_id "MSTRG.10491.1.p1"; gene_id "MSTRG.10491";
scaf_00034	transdecoder	exon	6805505	6805621	.	+	.	transcript_id "MSTRG.10491.1.p1"; gene_id "MSTRG.10491";
scaf_00034	transdecoder	exon	6806202	6806343	.	+	.	transcript_id "MSTRG.10491.1.p1"; gene_id "MSTRG.10491";
scaf_00034	transdecoder	exon	6809779	6809989	.	+	.	transcript_id "MSTRG.10491.1.p1"; gene_id "MSTRG.10491";
scaf_00034	transdecoder	exon	6813718	6813982	.	+	.	transcript_id "MSTRG.10491.1.p1"; gene_id "MSTRG.10491";
scaf_00034	transdecoder	exon	6817799	6817988	.	+	.	transcript_id "MSTRG.10491.1.p1"; gene_id "MSTRG.10491";
scaf_00034	transdecoder	exon	6819411	6819615	.	+	.	transcript_id "MSTRG.10491.1.p1"; gene_id "MSTRG.10491";
scaf_00034	transdecoder	exon	6825112	6825280	.	+	.	transcript_id "MSTRG.10491.1.p1"; gene_id "MSTRG.10491";
scaf_00034	transdecoder	exon	6826047	6826185	.	+	.	transcript_id "MSTRG.10491.1.p1"; gene_id "MSTRG.10491";
scaf_00034	transdecoder	exon	6826907	6827016	.	+	.	transcript_id "MSTRG.10491.1.p1"; gene_id "MSTRG.10491";
scaf_00034	transdecoder	exon	6830791	6830862	.	+	.	transcript_id "MSTRG.10491.1.p1"; gene_id "MSTRG.10491";
scaf_00034	transdecoder	exon	6841082	6841183	.	+	.	transcript_id "MSTRG.10491.1.p1"; gene_id "MSTRG.10491";
scaf_00034	transdecoder	exon	6848797	6855676	.	+	.	transcript_id "MSTRG.10491.1.p1"; gene_id "MSTRG.10491";
scaf_00034	transdecoder	CDS	6765251	6765287	.	+	0	transcript_id "MSTRG.10491.1.p1"; gene_id "MSTRG.10491";
scaf_00034	transdecoder	CDS	6765959	6766255	.	+	2	transcript_id "MSTRG.10491.1.p1"; gene_id "MSTRG.10491";
scaf_00034	transdecoder	CDS	6768528	6768720	.	+	2	transcript_id "MSTRG.10491.1.p1"; gene_id "MSTRG.10491";
scaf_00034	transdecoder	CDS	6769128	6769249	.	+	1	transcript_id "MSTRG.10491.1.p1"; gene_id "MSTRG.10491";
scaf_00034	transdecoder	CDS	6772991	6773507	.	+	2	transcript_id "MSTRG.10491.1.p1"; gene_id "MSTRG.10491";
scaf_00034	transdecoder	CDS	6778105	6778233	.	+	1	transcript_id "MSTRG.10491.1.p1"; gene_id "MSTRG.10491";
scaf_00034	transdecoder	CDS	6778427	6778518	.	+	1	transcript_id "MSTRG.10491.1.p1"; gene_id "MSTRG.10491";
scaf_00034	transdecoder	CDS	6793108	6793304	.	+	2	transcript_id "MSTRG.10491.1.p1"; gene_id "MSTRG.10491";
scaf_00034	transdecoder	CDS	6805505	6805621	.	+	0	transcript_id "MSTRG.10491.1.p1"; gene_id "MSTRG.10491";
scaf_00034	transdecoder	CDS	6806202	6806343	.	+	0	transcript_id "MSTRG.10491.1.p1"; gene_id "MSTRG.10491";
scaf_00034	transdecoder	CDS	6809779	6809989	.	+	2	transcript_id "MSTRG.10491.1.p1"; gene_id "MSTRG.10491";
scaf_00034	transdecoder	CDS	6813718	6813982	.	+	1	transcript_id "MSTRG.10491.1.p1"; gene_id "MSTRG.10491";
scaf_00034	transdecoder	CDS	6817799	6817988	.	+	0	transcript_id "MSTRG.10491.1.p1"; gene_id "MSTRG.10491";
scaf_00034	transdecoder	CDS	6819411	6819615	.	+	2	transcript_id "MSTRG.10491.1.p1"; gene_id "MSTRG.10491";
scaf_00034	transdecoder	CDS	6825112	6825280	.	+	1	transcript_id "MSTRG.10491.1.p1"; gene_id "MSTRG.10491";
scaf_00034	transdecoder	CDS	6826047	6826185	.	+	0	transcript_id "MSTRG.10491.1.p1"; gene_id "MSTRG.10491";
scaf_00034	transdecoder	CDS	6826907	6827016	.	+	2	transcript_id "MSTRG.10491.1.p1"; gene_id "MSTRG.10491";
scaf_00034	transdecoder	CDS	6830791	6830862	.	+	0	transcript_id "MSTRG.10491.1.p1"; gene_id "MSTRG.10491";
scaf_00034	transdecoder	CDS	6841082	6841183	.	+	0	transcript_id "MSTRG.10491.1.p1"; gene_id "MSTRG.10491";
scaf_00034	transdecoder	CDS	6848797	6848910	.	+	0	transcript_id "MSTRG.10491.1.p1"; gene_id "MSTRG.10491";
scaf_00034	transdecoder	exon	6751377	6751444	.	+	.	transcript_id "PMZ_0044738-RA.p1"; gene_id "MSTRG.10491";
scaf_00034	transdecoder	exon	6752998	6753025	.	+	.	transcript_id "PMZ_0044738-RA.p1"; gene_id "MSTRG.10491";
scaf_00034	transdecoder	exon	6754187	6754454	.	+	.	transcript_id "PMZ_0044738-RA.p1"; gene_id "MSTRG.10491";
scaf_00034	transdecoder	exon	6754566	6754663	.	+	.	transcript_id "PMZ_0044738-RA.p1"; gene_id "MSTRG.10491";
scaf_00034	transdecoder	exon	6754762	6754916	.	+	.	transcript_id "PMZ_0044738-RA.p1"; gene_id "MSTRG.10491";
scaf_00034	transdecoder	exon	6757417	6757657	.	+	.	transcript_id "PMZ_0044738-RA.p1"; gene_id "MSTRG.10491";
scaf_00034	transdecoder	exon	6758594	6758701	.	+	.	transcript_id "PMZ_0044738-RA.p1"; gene_id "MSTRG.10491";
scaf_00034	transdecoder	exon	6765170	6765287	.	+	.	transcript_id "PMZ_0044738-RA.p1"; gene_id "MSTRG.10491";
scaf_00034	transdecoder	exon	6765959	6766255	.	+	.	transcript_id "PMZ_0044738-RA.p1"; gene_id "MSTRG.10491";
scaf_00034	transdecoder	exon	6766322	6766361	.	+	.	transcript_id "PMZ_0044738-RA.p1"; gene_id "MSTRG.10491";
scaf_00034	transdecoder	exon	6768544	6768701	.	+	.	transcript_id "PMZ_0044738-RA.p1"; gene_id "MSTRG.10491";
scaf_00034	transdecoder	exon	6769136	6769249	.	+	.	transcript_id "PMZ_0044738-RA.p1"; gene_id "MSTRG.10491";
scaf_00034	transdecoder	exon	6772991	6773507	.	+	.	transcript_id "PMZ_0044738-RA.p1"; gene_id "MSTRG.10491";
scaf_00034	transdecoder	exon	6778427	6778518	.	+	.	transcript_id "PMZ_0044738-RA.p1"; gene_id "MSTRG.10491";
scaf_00034	transdecoder	exon	6793108	6793304	.	+	.	transcript_id "PMZ_0044738-RA.p1"; gene_id "MSTRG.10491";
scaf_00034	transdecoder	exon	6805505	6805621	.	+	.	transcript_id "PMZ_0044738-RA.p1"; gene_id "MSTRG.10491";
scaf_00034	transdecoder	exon	6806202	6806331	.	+	.	transcript_id "PMZ_0044738-RA.p1"; gene_id "MSTRG.10491";
scaf_00034	transdecoder	exon	6809779	6809852	.	+	.	transcript_id "PMZ_0044738-RA.p1"; gene_id "MSTRG.10491";
scaf_00034	transdecoder	exon	6813731	6813919	.	+	.	transcript_id "PMZ_0044738-RA.p1"; gene_id "MSTRG.10491";
scaf_00034	transdecoder	exon	6817799	6817988	.	+	.	transcript_id "PMZ_0044738-RA.p1"; gene_id "MSTRG.10491";
scaf_00034	transdecoder	exon	6819411	6819636	.	+	.	transcript_id "PMZ_0044738-RA.p1"; gene_id "MSTRG.10491";
scaf_00034	transdecoder	exon	6825112	6825280	.	+	.	transcript_id "PMZ_0044738-RA.p1"; gene_id "MSTRG.10491";
scaf_00034	transdecoder	exon	6826047	6826185	.	+	.	transcript_id "PMZ_0044738-RA.p1"; gene_id "MSTRG.10491";
scaf_00034	transdecoder	exon	6827145	6827170	.	+	.	transcript_id "PMZ_0044738-RA.p1"; gene_id "MSTRG.10491";
scaf_00034	transdecoder	CDS	6751377	6751444	.	+	0	transcript_id "PMZ_0044738-RA.p1"; gene_id "MSTRG.10491";
scaf_00034	transdecoder	CDS	6752998	6753025	.	+	1	transcript_id "PMZ_0044738-RA.p1"; gene_id "MSTRG.10491";
scaf_00034	transdecoder	CDS	6754187	6754454	.	+	0	transcript_id "PMZ_0044738-RA.p1"; gene_id "MSTRG.10491";
scaf_00034	transdecoder	CDS	6754566	6754663	.	+	2	transcript_id "PMZ_0044738-RA.p1"; gene_id "MSTRG.10491";
scaf_00034	transdecoder	CDS	6754762	6754916	.	+	0	transcript_id "PMZ_0044738-RA.p1"; gene_id "MSTRG.10491";
scaf_00034	transdecoder	CDS	6757417	6757657	.	+	1	transcript_id "PMZ_0044738-RA.p1"; gene_id "MSTRG.10491";
scaf_00034	transdecoder	CDS	6758594	6758701	.	+	0	transcript_id "PMZ_0044738-RA.p1"; gene_id "MSTRG.10491";
scaf_00034	transdecoder	CDS	6765170	6765287	.	+	0	transcript_id "PMZ_0044738-RA.p1"; gene_id "MSTRG.10491";
scaf_00034	transdecoder	CDS	6765959	6766255	.	+	2	transcript_id "PMZ_0044738-RA.p1"; gene_id "MSTRG.10491";
scaf_00034	transdecoder	CDS	6766322	6766361	.	+	2	transcript_id "PMZ_0044738-RA.p1"; gene_id "MSTRG.10491";
scaf_00034	transdecoder	CDS	6768544	6768701	.	+	1	transcript_id "PMZ_0044738-RA.p1"; gene_id "MSTRG.10491";
scaf_00034	transdecoder	CDS	6769136	6769249	.	+	2	transcript_id "PMZ_0044738-RA.p1"; gene_id "MSTRG.10491";
scaf_00034	transdecoder	CDS	6772991	6773507	.	+	2	transcript_id "PMZ_0044738-RA.p1"; gene_id "MSTRG.10491";
scaf_00034	transdecoder	CDS	6778427	6778518	.	+	1	transcript_id "PMZ_0044738-RA.p1"; gene_id "MSTRG.10491";
scaf_00034	transdecoder	CDS	6793108	6793304	.	+	2	transcript_id "PMZ_0044738-RA.p1"; gene_id "MSTRG.10491";
scaf_00034	transdecoder	CDS	6805505	6805621	.	+	0	transcript_id "PMZ_0044738-RA.p1"; gene_id "MSTRG.10491";
scaf_00034	transdecoder	CDS	6806202	6806331	.	+	0	transcript_id "PMZ_0044738-RA.p1"; gene_id "MSTRG.10491";
scaf_00034	transdecoder	CDS	6809779	6809852	.	+	2	transcript_id "PMZ_0044738-RA.p1"; gene_id "MSTRG.10491";
scaf_00034	transdecoder	CDS	6813731	6813919	.	+	0	transcript_id "PMZ_0044738-RA.p1"; gene_id "MSTRG.10491";
scaf_00034	transdecoder	CDS	6817799	6817988	.	+	0	transcript_id "PMZ_0044738-RA.p1"; gene_id "MSTRG.10491";
scaf_00034	transdecoder	CDS	6819411	6819636	.	+	2	transcript_id "PMZ_0044738-RA.p1"; gene_id "MSTRG.10491";
scaf_00034	transdecoder	CDS	6825112	6825280	.	+	1	transcript_id "PMZ_0044738-RA.p1"; gene_id "MSTRG.10491";
scaf_00034	transdecoder	CDS	6826047	6826185	.	+	0	transcript_id "PMZ_0044738-RA.p1"; gene_id "MSTRG.10491";
scaf_00034	transdecoder	CDS	6827145	6827170	.	+	2	transcript_id "PMZ_0044738-RA.p1"; gene_id "MSTRG.10491";
scaf_00034	transdecoder	exon	6860595	6867106	.	-	.	transcript_id "MSTRG.10494.1.p2"; gene_id "MSTRG.10494";
scaf_00034	transdecoder	exon	6873891	6874074	.	-	.	transcript_id "MSTRG.10494.1.p2"; gene_id "MSTRG.10494";
scaf_00034	transdecoder	exon	6874582	6874682	.	-	.	transcript_id "MSTRG.10494.1.p2"; gene_id "MSTRG.10494";
scaf_00034	transdecoder	exon	6876255	6876394	.	-	.	transcript_id "MSTRG.10494.1.p2"; gene_id "MSTRG.10494";
scaf_00034	transdecoder	exon	6894741	6894895	.	-	.	transcript_id "MSTRG.10494.1.p2"; gene_id "MSTRG.10494";
scaf_00034	transdecoder	exon	6896836	6896969	.	-	.	transcript_id "MSTRG.10494.1.p2"; gene_id "MSTRG.10494";
scaf_00034	transdecoder	exon	6903616	6903910	.	-	.	transcript_id "MSTRG.10494.1.p2"; gene_id "MSTRG.10494";
scaf_00034	transdecoder	exon	6924200	6924388	.	-	.	transcript_id "MSTRG.10494.1.p2"; gene_id "MSTRG.10494";
scaf_00034	transdecoder	exon	6932504	6932607	.	-	.	transcript_id "MSTRG.10494.1.p2"; gene_id "MSTRG.10494";
scaf_00034	transdecoder	exon	6947994	6948118	.	-	.	transcript_id "MSTRG.10494.1.p2"; gene_id "MSTRG.10494";
scaf_00034	transdecoder	exon	6976273	6976539	.	-	.	transcript_id "MSTRG.10494.1.p2"; gene_id "MSTRG.10494";
scaf_00034	transdecoder	exon	6987655	6987821	.	-	.	transcript_id "MSTRG.10494.1.p2"; gene_id "MSTRG.10494";
scaf_00034	transdecoder	exon	7051874	7052025	.	-	.	transcript_id "MSTRG.10494.1.p2"; gene_id "MSTRG.10494";
scaf_00034	transdecoder	exon	7107071	7107208	.	-	.	transcript_id "MSTRG.10494.1.p2"; gene_id "MSTRG.10494";
scaf_00034	transdecoder	exon	7109049	7109123	.	-	.	transcript_id "MSTRG.10494.1.p2"; gene_id "MSTRG.10494";
scaf_00034	transdecoder	exon	7156623	7156707	.	-	.	transcript_id "MSTRG.10494.1.p2"; gene_id "MSTRG.10494";
scaf_00034	transdecoder	exon	7211864	7212034	.	-	.	transcript_id "MSTRG.10494.1.p2"; gene_id "MSTRG.10494";
scaf_00034	transdecoder	exon	7216394	7216542	.	-	.	transcript_id "MSTRG.10494.1.p2"; gene_id "MSTRG.10494";
scaf_00034	transdecoder	exon	7220230	7220635	.	-	.	transcript_id "MSTRG.10494.1.p2"; gene_id "MSTRG.10494";
scaf_00034	transdecoder	CDS	6924362	6924388	.	-	0	transcript_id "MSTRG.10494.1.p2"; gene_id "MSTRG.10494";
scaf_00034	transdecoder	CDS	6932504	6932607	.	-	2	transcript_id "MSTRG.10494.1.p2"; gene_id "MSTRG.10494";
scaf_00034	transdecoder	CDS	6947994	6948118	.	-	1	transcript_id "MSTRG.10494.1.p2"; gene_id "MSTRG.10494";
scaf_00034	transdecoder	CDS	6976273	6976539	.	-	1	transcript_id "MSTRG.10494.1.p2"; gene_id "MSTRG.10494";
scaf_00034	transdecoder	CDS	6987655	6987800	.	-	0	transcript_id "MSTRG.10494.1.p2"; gene_id "MSTRG.10494";
scaf_00034	transdecoder	exon	6873887	6874024	.	-	.	transcript_id "PMZ_0006388-RA.p1"; gene_id "MSTRG.10494";
scaf_00034	transdecoder	exon	6874607	6874737	.	-	.	transcript_id "PMZ_0006388-RA.p1"; gene_id "MSTRG.10494";
scaf_00034	transdecoder	exon	6876255	6876354	.	-	.	transcript_id "PMZ_0006388-RA.p1"; gene_id "MSTRG.10494";
scaf_00034	transdecoder	CDS	6873887	6874024	.	-	0	transcript_id "PMZ_0006388-RA.p1"; gene_id "MSTRG.10494";
scaf_00034	transdecoder	CDS	6874607	6874737	.	-	2	transcript_id "PMZ_0006388-RA.p1"; gene_id "MSTRG.10494";
scaf_00034	transdecoder	CDS	6876255	6876354	.	-	0	transcript_id "PMZ_0006388-RA.p1"; gene_id "MSTRG.10494";
scaf_00034	transdecoder	exon	6894365	6894447	.	-	.	transcript_id "PMZ_0002496-RA.p1"; gene_id "MSTRG.10494";
scaf_00034	transdecoder	exon	6894741	6894895	.	-	.	transcript_id "PMZ_0002496-RA.p1"; gene_id "MSTRG.10494";
scaf_00034	transdecoder	exon	6896836	6896969	.	-	.	transcript_id "PMZ_0002496-RA.p1"; gene_id "MSTRG.10494";
scaf_00034	transdecoder	exon	6903682	6903887	.	-	.	transcript_id "PMZ_0002496-RA.p1"; gene_id "MSTRG.10494";
scaf_00034	transdecoder	exon	6924200	6924388	.	-	.	transcript_id "PMZ_0002496-RA.p1"; gene_id "MSTRG.10494";
scaf_00034	transdecoder	exon	6927261	6927276	.	-	.	transcript_id "PMZ_0002496-RA.p1"; gene_id "MSTRG.10494";
scaf_00034	transdecoder	exon	6932504	6932607	.	-	.	transcript_id "PMZ_0002496-RA.p1"; gene_id "MSTRG.10494";
scaf_00034	transdecoder	exon	6936192	6936219	.	-	.	transcript_id "PMZ_0002496-RA.p1"; gene_id "MSTRG.10494";
scaf_00034	transdecoder	CDS	6894365	6894447	.	-	2	transcript_id "PMZ_0002496-RA.p1"; gene_id "MSTRG.10494";
scaf_00034	transdecoder	CDS	6894741	6894895	.	-	1	transcript_id "PMZ_0002496-RA.p1"; gene_id "MSTRG.10494";
scaf_00034	transdecoder	CDS	6896836	6896969	.	-	0	transcript_id "PMZ_0002496-RA.p1"; gene_id "MSTRG.10494";
scaf_00034	transdecoder	CDS	6903682	6903887	.	-	2	transcript_id "PMZ_0002496-RA.p1"; gene_id "MSTRG.10494";
scaf_00034	transdecoder	CDS	6924200	6924388	.	-	2	transcript_id "PMZ_0002496-RA.p1"; gene_id "MSTRG.10494";
scaf_00034	transdecoder	CDS	6927261	6927276	.	-	0	transcript_id "PMZ_0002496-RA.p1"; gene_id "MSTRG.10494";
scaf_00034	transdecoder	CDS	6932504	6932607	.	-	2	transcript_id "PMZ_0002496-RA.p1"; gene_id "MSTRG.10494";
scaf_00034	transdecoder	CDS	6936192	6936219	.	-	0	transcript_id "PMZ_0002496-RA.p1"; gene_id "MSTRG.10494";
scaf_00034	transdecoder	exon	6976269	6976539	.	-	.	transcript_id "PMZ_0002500-RA.p3"; gene_id "MSTRG.10494";
scaf_00034	transdecoder	exon	6987655	6987822	.	-	.	transcript_id "PMZ_0002500-RA.p3"; gene_id "MSTRG.10494";
scaf_00034	transdecoder	CDS	6976269	6976539	.	-	1	transcript_id "PMZ_0002500-RA.p3"; gene_id "MSTRG.10494";
scaf_00034	transdecoder	CDS	6987655	6987800	.	-	0	transcript_id "PMZ_0002500-RA.p3"; gene_id "MSTRG.10494";
scaf_00034	transdecoder	exon	7096356	7096759	.	-	.	transcript_id "PMZ_0038454-RA.p1"; gene_id "MSTRG.10495";
scaf_00034	transdecoder	exon	7096863	7097267	.	-	.	transcript_id "PMZ_0038454-RA.p1"; gene_id "MSTRG.10495";
scaf_00034	transdecoder	exon	7097881	7098283	.	-	.	transcript_id "PMZ_0038454-RA.p1"; gene_id "MSTRG.10495";
scaf_00034	transdecoder	CDS	7096356	7096759	.	-	2	transcript_id "PMZ_0038454-RA.p1"; gene_id "MSTRG.10495";
scaf_00034	transdecoder	CDS	7096863	7097267	.	-	2	transcript_id "PMZ_0038454-RA.p1"; gene_id "MSTRG.10495";
scaf_00034	transdecoder	CDS	7097881	7098283	.	-	0	transcript_id "PMZ_0038454-RA.p1"; gene_id "MSTRG.10495";
scaf_00034	transdecoder	exon	7209611	7209633	.	-	.	transcript_id "PMZ_0023978-RA.p1"; gene_id "MSTRG.10494";
scaf_00034	transdecoder	exon	7211864	7212034	.	-	.	transcript_id "PMZ_0023978-RA.p1"; gene_id "MSTRG.10494";
scaf_00034	transdecoder	exon	7216394	7216542	.	-	.	transcript_id "PMZ_0023978-RA.p1"; gene_id "MSTRG.10494";
scaf_00034	transdecoder	exon	7218346	7218353	.	-	.	transcript_id "PMZ_0023978-RA.p1"; gene_id "MSTRG.10494";
scaf_00034	transdecoder	CDS	7209611	7209633	.	-	2	transcript_id "PMZ_0023978-RA.p1"; gene_id "MSTRG.10494";
scaf_00034	transdecoder	CDS	7211864	7212034	.	-	2	transcript_id "PMZ_0023978-RA.p1"; gene_id "MSTRG.10494";
scaf_00034	transdecoder	CDS	7216394	7216542	.	-	1	transcript_id "PMZ_0023978-RA.p1"; gene_id "MSTRG.10494";
scaf_00034	transdecoder	CDS	7218346	7218353	.	-	0	transcript_id "PMZ_0023978-RA.p1"; gene_id "MSTRG.10494";
scaf_00034	transdecoder	exon	8100409	8100629	.	-	.	transcript_id "PMZ_0044740-RA.p1"; gene_id "MSTRG.10497";
scaf_00034	transdecoder	exon	8108035	8108238	.	-	.	transcript_id "PMZ_0044740-RA.p1"; gene_id "MSTRG.10497";
scaf_00034	transdecoder	exon	8111343	8111595	.	-	.	transcript_id "PMZ_0044740-RA.p1"; gene_id "MSTRG.10497";
scaf_00034	transdecoder	exon	8116159	8116203	.	-	.	transcript_id "PMZ_0044740-RA.p1"; gene_id "MSTRG.10497";
scaf_00034	transdecoder	CDS	8100409	8100629	.	-	2	transcript_id "PMZ_0044740-RA.p1"; gene_id "MSTRG.10497";
scaf_00034	transdecoder	CDS	8108035	8108238	.	-	2	transcript_id "PMZ_0044740-RA.p1"; gene_id "MSTRG.10497";
scaf_00034	transdecoder	CDS	8111343	8111595	.	-	0	transcript_id "PMZ_0044740-RA.p1"; gene_id "MSTRG.10497";
scaf_00034	transdecoder	CDS	8116159	8116203	.	-	0	transcript_id "PMZ_0044740-RA.p1"; gene_id "MSTRG.10497";
scaf_00034	transdecoder	exon	8100479	8100629	.	-	.	transcript_id "MSTRG.10497.2.p1"; gene_id "MSTRG.10497";
scaf_00034	transdecoder	exon	8108035	8108238	.	-	.	transcript_id "MSTRG.10497.2.p1"; gene_id "MSTRG.10497";
scaf_00034	transdecoder	exon	8111343	8111595	.	-	.	transcript_id "MSTRG.10497.2.p1"; gene_id "MSTRG.10497";
scaf_00034	transdecoder	exon	8168624	8168811	.	-	.	transcript_id "MSTRG.10497.2.p1"; gene_id "MSTRG.10497";
scaf_00034	transdecoder	exon	8225688	8226528	.	-	.	transcript_id "MSTRG.10497.2.p1"; gene_id "MSTRG.10497";
scaf_00034	transdecoder	CDS	8100481	8100629	.	-	2	transcript_id "MSTRG.10497.2.p1"; gene_id "MSTRG.10497";
scaf_00034	transdecoder	CDS	8108035	8108238	.	-	2	transcript_id "MSTRG.10497.2.p1"; gene_id "MSTRG.10497";
scaf_00034	transdecoder	CDS	8111343	8111595	.	-	0	transcript_id "MSTRG.10497.2.p1"; gene_id "MSTRG.10497";
scaf_00034	transdecoder	CDS	8168624	8168811	.	-	2	transcript_id "MSTRG.10497.2.p1"; gene_id "MSTRG.10497";
scaf_00034	transdecoder	CDS	8225688	8226039	.	-	0	transcript_id "MSTRG.10497.2.p1"; gene_id "MSTRG.10497";
scaf_00034	transdecoder	exon	8225387	8226140	.	+	.	transcript_id "MSTRG.10498.1.p1"; gene_id "MSTRG.10498";
scaf_00034	transdecoder	exon	8227038	8227835	.	+	.	transcript_id "MSTRG.10498.1.p1"; gene_id "MSTRG.10498";
scaf_00034	transdecoder	exon	8274501	8274875	.	+	.	transcript_id "MSTRG.10498.1.p1"; gene_id "MSTRG.10498";
scaf_00034	transdecoder	exon	8287671	8287861	.	+	.	transcript_id "MSTRG.10498.1.p1"; gene_id "MSTRG.10498";
scaf_00034	transdecoder	exon	8296803	8296972	.	+	.	transcript_id "MSTRG.10498.1.p1"; gene_id "MSTRG.10498";
scaf_00034	transdecoder	exon	8312359	8312464	.	+	.	transcript_id "MSTRG.10498.1.p1"; gene_id "MSTRG.10498";
scaf_00034	transdecoder	exon	8317087	8317322	.	+	.	transcript_id "MSTRG.10498.1.p1"; gene_id "MSTRG.10498";
scaf_00034	transdecoder	exon	8324421	8324643	.	+	.	transcript_id "MSTRG.10498.1.p1"; gene_id "MSTRG.10498";
scaf_00034	transdecoder	exon	8326741	8327110	.	+	.	transcript_id "MSTRG.10498.1.p1"; gene_id "MSTRG.10498";
scaf_00034	transdecoder	exon	8334260	8334824	.	+	.	transcript_id "MSTRG.10498.1.p1"; gene_id "MSTRG.10498";
scaf_00034	transdecoder	exon	8338032	8341106	.	+	.	transcript_id "MSTRG.10498.1.p1"; gene_id "MSTRG.10498";
scaf_00034	transdecoder	CDS	8274517	8274875	.	+	0	transcript_id "MSTRG.10498.1.p1"; gene_id "MSTRG.10498";
scaf_00034	transdecoder	CDS	8287671	8287861	.	+	1	transcript_id "MSTRG.10498.1.p1"; gene_id "MSTRG.10498";
scaf_00034	transdecoder	CDS	8296803	8296972	.	+	2	transcript_id "MSTRG.10498.1.p1"; gene_id "MSTRG.10498";
scaf_00034	transdecoder	CDS	8312359	8312464	.	+	0	transcript_id "MSTRG.10498.1.p1"; gene_id "MSTRG.10498";
scaf_00034	transdecoder	CDS	8317087	8317322	.	+	2	transcript_id "MSTRG.10498.1.p1"; gene_id "MSTRG.10498";
scaf_00034	transdecoder	CDS	8324421	8324597	.	+	0	transcript_id "MSTRG.10498.1.p1"; gene_id "MSTRG.10498";
scaf_00034	transdecoder	exon	8283630	8283637	.	+	.	transcript_id "PMZ_0026238-RA.p1"; gene_id "MSTRG.10498";
scaf_00034	transdecoder	exon	8287671	8287861	.	+	.	transcript_id "PMZ_0026238-RA.p1"; gene_id "MSTRG.10498";
scaf_00034	transdecoder	exon	8296803	8296972	.	+	.	transcript_id "PMZ_0026238-RA.p1"; gene_id "MSTRG.10498";
scaf_00034	transdecoder	exon	8304447	8304665	.	+	.	transcript_id "PMZ_0026238-RA.p1"; gene_id "MSTRG.10498";
scaf_00034	transdecoder	exon	8312359	8312464	.	+	.	transcript_id "PMZ_0026238-RA.p1"; gene_id "MSTRG.10498";
scaf_00034	transdecoder	exon	8317087	8317246	.	+	.	transcript_id "PMZ_0026238-RA.p1"; gene_id "MSTRG.10498";
scaf_00034	transdecoder	exon	8324458	8324623	.	+	.	transcript_id "PMZ_0026238-RA.p1"; gene_id "MSTRG.10498";
scaf_00034	transdecoder	exon	8326763	8327076	.	+	.	transcript_id "PMZ_0026238-RA.p1"; gene_id "MSTRG.10498";
scaf_00034	transdecoder	exon	8331051	8331099	.	+	.	transcript_id "PMZ_0026238-RA.p1"; gene_id "MSTRG.10498";
scaf_00034	transdecoder	exon	8334287	8334553	.	+	.	transcript_id "PMZ_0026238-RA.p1"; gene_id "MSTRG.10498";
scaf_00034	transdecoder	exon	8334672	8334824	.	+	.	transcript_id "PMZ_0026238-RA.p1"; gene_id "MSTRG.10498";
scaf_00034	transdecoder	exon	8338032	8338748	.	+	.	transcript_id "PMZ_0026238-RA.p1"; gene_id "MSTRG.10498";
scaf_00034	transdecoder	CDS	8283630	8283637	.	+	0	transcript_id "PMZ_0026238-RA.p1"; gene_id "MSTRG.10498";
scaf_00034	transdecoder	CDS	8287671	8287861	.	+	1	transcript_id "PMZ_0026238-RA.p1"; gene_id "MSTRG.10498";
scaf_00034	transdecoder	CDS	8296803	8296972	.	+	2	transcript_id "PMZ_0026238-RA.p1"; gene_id "MSTRG.10498";
scaf_00034	transdecoder	CDS	8304447	8304665	.	+	0	transcript_id "PMZ_0026238-RA.p1"; gene_id "MSTRG.10498";
scaf_00034	transdecoder	CDS	8312359	8312464	.	+	0	transcript_id "PMZ_0026238-RA.p1"; gene_id "MSTRG.10498";
scaf_00034	transdecoder	CDS	8317087	8317246	.	+	2	transcript_id "PMZ_0026238-RA.p1"; gene_id "MSTRG.10498";
scaf_00034	transdecoder	CDS	8324458	8324623	.	+	1	transcript_id "PMZ_0026238-RA.p1"; gene_id "MSTRG.10498";
scaf_00034	transdecoder	CDS	8326763	8327076	.	+	0	transcript_id "PMZ_0026238-RA.p1"; gene_id "MSTRG.10498";
scaf_00034	transdecoder	CDS	8331051	8331099	.	+	1	transcript_id "PMZ_0026238-RA.p1"; gene_id "MSTRG.10498";
scaf_00034	transdecoder	CDS	8334287	8334553	.	+	0	transcript_id "PMZ_0026238-RA.p1"; gene_id "MSTRG.10498";
scaf_00034	transdecoder	CDS	8334672	8334824	.	+	0	transcript_id "PMZ_0026238-RA.p1"; gene_id "MSTRG.10498";
scaf_00034	transdecoder	CDS	8338032	8338520	.	+	0	transcript_id "PMZ_0026238-RA.p1"; gene_id "MSTRG.10498";
scaf_00034	transdecoder	exon	8569118	8578257	.	-	.	transcript_id "MSTRG.10496.1.p2"; gene_id "MSTRG.10496";
scaf_00034	transdecoder	exon	8583456	8583550	.	-	.	transcript_id "MSTRG.10496.1.p2"; gene_id "MSTRG.10496";
scaf_00034	transdecoder	exon	8585310	8585409	.	-	.	transcript_id "MSTRG.10496.1.p2"; gene_id "MSTRG.10496";
scaf_00034	transdecoder	exon	8685215	8685311	.	-	.	transcript_id "MSTRG.10496.1.p2"; gene_id "MSTRG.10496";
scaf_00034	transdecoder	exon	8687933	8688128	.	-	.	transcript_id "MSTRG.10496.1.p2"; gene_id "MSTRG.10496";
scaf_00034	transdecoder	exon	8692952	8693419	.	-	.	transcript_id "MSTRG.10496.1.p2"; gene_id "MSTRG.10496";
scaf_00034	transdecoder	CDS	8578110	8578257	.	-	1	transcript_id "MSTRG.10496.1.p2"; gene_id "MSTRG.10496";
scaf_00034	transdecoder	CDS	8583456	8583550	.	-	0	transcript_id "MSTRG.10496.1.p2"; gene_id "MSTRG.10496";
scaf_00034	transdecoder	CDS	8585310	8585409	.	-	1	transcript_id "MSTRG.10496.1.p2"; gene_id "MSTRG.10496";
scaf_00034	transdecoder	CDS	8685215	8685311	.	-	2	transcript_id "MSTRG.10496.1.p2"; gene_id "MSTRG.10496";
scaf_00034	transdecoder	CDS	8687933	8688128	.	-	0	transcript_id "MSTRG.10496.1.p2"; gene_id "MSTRG.10496";
scaf_00034	transdecoder	CDS	8692952	8692969	.	-	0	transcript_id "MSTRG.10496.1.p2"; gene_id "MSTRG.10496";
scaf_00034	transdecoder	exon	8578110	8578257	.	-	.	transcript_id "PMZ_0044742-RA.p1"; gene_id "MSTRG.10496";
scaf_00034	transdecoder	exon	8583495	8583550	.	-	.	transcript_id "PMZ_0044742-RA.p1"; gene_id "MSTRG.10496";
scaf_00034	transdecoder	exon	8585310	8585409	.	-	.	transcript_id "PMZ_0044742-RA.p1"; gene_id "MSTRG.10496";
scaf_00034	transdecoder	exon	8588449	8588550	.	-	.	transcript_id "PMZ_0044742-RA.p1"; gene_id "MSTRG.10496";
scaf_00034	transdecoder	exon	8592722	8592771	.	-	.	transcript_id "PMZ_0044742-RA.p1"; gene_id "MSTRG.10496";
scaf_00034	transdecoder	CDS	8578110	8578257	.	-	1	transcript_id "PMZ_0044742-RA.p1"; gene_id "MSTRG.10496";
scaf_00034	transdecoder	CDS	8583495	8583550	.	-	0	transcript_id "PMZ_0044742-RA.p1"; gene_id "MSTRG.10496";
scaf_00034	transdecoder	CDS	8585310	8585409	.	-	1	transcript_id "PMZ_0044742-RA.p1"; gene_id "MSTRG.10496";
scaf_00034	transdecoder	CDS	8588449	8588550	.	-	1	transcript_id "PMZ_0044742-RA.p1"; gene_id "MSTRG.10496";
scaf_00034	transdecoder	CDS	8592722	8592771	.	-	0	transcript_id "PMZ_0044742-RA.p1"; gene_id "MSTRG.10496";
scaf_00034	transdecoder	exon	8802596	8803601	.	+	.	transcript_id "MSTRG.10500.1.p1"; gene_id "MSTRG.10500";
scaf_00034	transdecoder	exon	8832673	8832752	.	+	.	transcript_id "MSTRG.10500.1.p1"; gene_id "MSTRG.10500";
scaf_00034	transdecoder	exon	8835026	8835143	.	+	.	transcript_id "MSTRG.10500.1.p1"; gene_id "MSTRG.10500";
scaf_00034	transdecoder	exon	8838672	8838725	.	+	.	transcript_id "MSTRG.10500.1.p1"; gene_id "MSTRG.10500";
scaf_00034	transdecoder	exon	8840702	8840750	.	+	.	transcript_id "MSTRG.10500.1.p1"; gene_id "MSTRG.10500";
scaf_00034	transdecoder	exon	8841065	8841124	.	+	.	transcript_id "MSTRG.10500.1.p1"; gene_id "MSTRG.10500";
scaf_00034	transdecoder	exon	8845605	8845679	.	+	.	transcript_id "MSTRG.10500.1.p1"; gene_id "MSTRG.10500";
scaf_00034	transdecoder	exon	8848264	8848348	.	+	.	transcript_id "MSTRG.10500.1.p1"; gene_id "MSTRG.10500";
scaf_00034	transdecoder	exon	8851390	8851484	.	+	.	transcript_id "MSTRG.10500.1.p1"; gene_id "MSTRG.10500";
scaf_00034	transdecoder	exon	8853792	8853972	.	+	.	transcript_id "MSTRG.10500.1.p1"; gene_id "MSTRG.10500";
scaf_00034	transdecoder	exon	8863407	8863571	.	+	.	transcript_id "MSTRG.10500.1.p1"; gene_id "MSTRG.10500";
scaf_00034	transdecoder	exon	8866370	8866506	.	+	.	transcript_id "MSTRG.10500.1.p1"; gene_id "MSTRG.10500";
scaf_00034	transdecoder	exon	8867475	8867538	.	+	.	transcript_id "MSTRG.10500.1.p1"; gene_id "MSTRG.10500";
scaf_00034	transdecoder	exon	8868533	8868641	.	+	.	transcript_id "MSTRG.10500.1.p1"; gene_id "MSTRG.10500";
scaf_00034	transdecoder	exon	8871821	8871929	.	+	.	transcript_id "MSTRG.10500.1.p1"; gene_id "MSTRG.10500";
scaf_00034	transdecoder	exon	8872802	8872952	.	+	.	transcript_id "MSTRG.10500.1.p1"; gene_id "MSTRG.10500";
scaf_00034	transdecoder	exon	8873749	8873981	.	+	.	transcript_id "MSTRG.10500.1.p1"; gene_id "MSTRG.10500";
scaf_00034	transdecoder	exon	8874347	8874616	.	+	.	transcript_id "MSTRG.10500.1.p1"; gene_id "MSTRG.10500";
scaf_00034	transdecoder	exon	8878911	8879016	.	+	.	transcript_id "MSTRG.10500.1.p1"; gene_id "MSTRG.10500";
scaf_00034	transdecoder	exon	8882046	8882218	.	+	.	transcript_id "MSTRG.10500.1.p1"; gene_id "MSTRG.10500";
scaf_00034	transdecoder	exon	8885529	8885600	.	+	.	transcript_id "MSTRG.10500.1.p1"; gene_id "MSTRG.10500";
scaf_00034	transdecoder	exon	8891149	8891283	.	+	.	transcript_id "MSTRG.10500.1.p1"; gene_id "MSTRG.10500";
scaf_00034	transdecoder	exon	8893028	8893136	.	+	.	transcript_id "MSTRG.10500.1.p1"; gene_id "MSTRG.10500";
scaf_00034	transdecoder	exon	8897027	8897128	.	+	.	transcript_id "MSTRG.10500.1.p1"; gene_id "MSTRG.10500";
scaf_00034	transdecoder	exon	8898457	8898540	.	+	.	transcript_id "MSTRG.10500.1.p1"; gene_id "MSTRG.10500";
scaf_00034	transdecoder	exon	8900626	8900754	.	+	.	transcript_id "MSTRG.10500.1.p1"; gene_id "MSTRG.10500";
scaf_00034	transdecoder	exon	8903017	8903335	.	+	.	transcript_id "MSTRG.10500.1.p1"; gene_id "MSTRG.10500";
scaf_00034	transdecoder	exon	8909549	8909633	.	+	.	transcript_id "MSTRG.10500.1.p1"; gene_id "MSTRG.10500";
scaf_00034	transdecoder	exon	8915907	8916747	.	+	.	transcript_id "MSTRG.10500.1.p1"; gene_id "MSTRG.10500";
scaf_00034	transdecoder	CDS	8851429	8851484	.	+	0	transcript_id "MSTRG.10500.1.p1"; gene_id "MSTRG.10500";
scaf_00034	transdecoder	CDS	8853792	8853972	.	+	1	transcript_id "MSTRG.10500.1.p1"; gene_id "MSTRG.10500";
scaf_00034	transdecoder	CDS	8863407	8863571	.	+	0	transcript_id "MSTRG.10500.1.p1"; gene_id "MSTRG.10500";
scaf_00034	transdecoder	CDS	8866370	8866506	.	+	0	transcript_id "MSTRG.10500.1.p1"; gene_id "MSTRG.10500";
scaf_00034	transdecoder	CDS	8867475	8867538	.	+	1	transcript_id "MSTRG.10500.1.p1"; gene_id "MSTRG.10500";
scaf_00034	transdecoder	CDS	8868533	8868641	.	+	0	transcript_id "MSTRG.10500.1.p1"; gene_id "MSTRG.10500";
scaf_00034	transdecoder	CDS	8871821	8871929	.	+	2	transcript_id "MSTRG.10500.1.p1"; gene_id "MSTRG.10500";
scaf_00034	transdecoder	CDS	8872802	8872952	.	+	1	transcript_id "MSTRG.10500.1.p1"; gene_id "MSTRG.10500";
scaf_00034	transdecoder	CDS	8873749	8873981	.	+	0	transcript_id "MSTRG.10500.1.p1"; gene_id "MSTRG.10500";
scaf_00034	transdecoder	CDS	8874347	8874616	.	+	1	transcript_id "MSTRG.10500.1.p1"; gene_id "MSTRG.10500";
scaf_00034	transdecoder	CDS	8878911	8879016	.	+	1	transcript_id "MSTRG.10500.1.p1"; gene_id "MSTRG.10500";
scaf_00034	transdecoder	CDS	8882046	8882218	.	+	0	transcript_id "MSTRG.10500.1.p1"; gene_id "MSTRG.10500";
scaf_00034	transdecoder	CDS	8885529	8885600	.	+	1	transcript_id "MSTRG.10500.1.p1"; gene_id "MSTRG.10500";
scaf_00034	transdecoder	CDS	8891149	8891283	.	+	1	transcript_id "MSTRG.10500.1.p1"; gene_id "MSTRG.10500";
scaf_00034	transdecoder	CDS	8893028	8893136	.	+	1	transcript_id "MSTRG.10500.1.p1"; gene_id "MSTRG.10500";
scaf_00034	transdecoder	CDS	8897027	8897128	.	+	0	transcript_id "MSTRG.10500.1.p1"; gene_id "MSTRG.10500";
scaf_00034	transdecoder	CDS	8898457	8898540	.	+	0	transcript_id "MSTRG.10500.1.p1"; gene_id "MSTRG.10500";
scaf_00034	transdecoder	CDS	8900626	8900754	.	+	0	transcript_id "MSTRG.10500.1.p1"; gene_id "MSTRG.10500";
scaf_00034	transdecoder	CDS	8903017	8903335	.	+	0	transcript_id "MSTRG.10500.1.p1"; gene_id "MSTRG.10500";
scaf_00034	transdecoder	CDS	8909549	8909633	.	+	2	transcript_id "MSTRG.10500.1.p1"; gene_id "MSTRG.10500";
scaf_00034	transdecoder	CDS	8915907	8916027	.	+	1	transcript_id "MSTRG.10500.1.p1"; gene_id "MSTRG.10500";
scaf_00034	transdecoder	exon	8832693	8832752	.	+	.	transcript_id "PMZ_0015055-RA.p1"; gene_id "MSTRG.10500";
scaf_00034	transdecoder	exon	8835026	8835143	.	+	.	transcript_id "PMZ_0015055-RA.p1"; gene_id "MSTRG.10500";
scaf_00034	transdecoder	exon	8848264	8848348	.	+	.	transcript_id "PMZ_0015055-RA.p1"; gene_id "MSTRG.10500";
scaf_00034	transdecoder	exon	8851390	8851484	.	+	.	transcript_id "PMZ_0015055-RA.p1"; gene_id "MSTRG.10500";
scaf_00034	transdecoder	exon	8853792	8853957	.	+	.	transcript_id "PMZ_0015055-RA.p1"; gene_id "MSTRG.10500";
scaf_00034	transdecoder	exon	8863443	8863546	.	+	.	transcript_id "PMZ_0015055-RA.p1"; gene_id "MSTRG.10500";
scaf_00034	transdecoder	exon	8866107	8866209	.	+	.	transcript_id "PMZ_0015055-RA.p1"; gene_id "MSTRG.10500";
scaf_00034	transdecoder	exon	8866370	8866506	.	+	.	transcript_id "PMZ_0015055-RA.p1"; gene_id "MSTRG.10500";
scaf_00034	transdecoder	exon	8867475	8867538	.	+	.	transcript_id "PMZ_0015055-RA.p1"; gene_id "MSTRG.10500";
scaf_00034	transdecoder	exon	8873783	8874018	.	+	.	transcript_id "PMZ_0015055-RA.p1"; gene_id "MSTRG.10500";
scaf_00034	transdecoder	exon	8874347	8874616	.	+	.	transcript_id "PMZ_0015055-RA.p1"; gene_id "MSTRG.10500";
scaf_00034	transdecoder	exon	8882063	8882218	.	+	.	transcript_id "PMZ_0015055-RA.p1"; gene_id "MSTRG.10500";
scaf_00034	transdecoder	exon	8891149	8891260	.	+	.	transcript_id "PMZ_0015055-RA.p1"; gene_id "MSTRG.10500";
scaf_00034	transdecoder	exon	8897027	8897128	.	+	.	transcript_id "PMZ_0015055-RA.p1"; gene_id "MSTRG.10500";
scaf_00034	transdecoder	exon	8903023	8903335	.	+	.	transcript_id "PMZ_0015055-RA.p1"; gene_id "MSTRG.10500";
scaf_00034	transdecoder	exon	8909549	8909633	.	+	.	transcript_id "PMZ_0015055-RA.p1"; gene_id "MSTRG.10500";
scaf_00034	transdecoder	exon	8915907	8916207	.	+	.	transcript_id "PMZ_0015055-RA.p1"; gene_id "MSTRG.10500";
scaf_00034	transdecoder	CDS	8851429	8851484	.	+	0	transcript_id "PMZ_0015055-RA.p1"; gene_id "MSTRG.10500";
scaf_00034	transdecoder	CDS	8853792	8853957	.	+	1	transcript_id "PMZ_0015055-RA.p1"; gene_id "MSTRG.10500";
scaf_00034	transdecoder	CDS	8863443	8863546	.	+	0	transcript_id "PMZ_0015055-RA.p1"; gene_id "MSTRG.10500";
scaf_00034	transdecoder	CDS	8866107	8866209	.	+	1	transcript_id "PMZ_0015055-RA.p1"; gene_id "MSTRG.10500";
scaf_00034	transdecoder	CDS	8866370	8866506	.	+	0	transcript_id "PMZ_0015055-RA.p1"; gene_id "MSTRG.10500";
scaf_00034	transdecoder	CDS	8867475	8867538	.	+	1	transcript_id "PMZ_0015055-RA.p1"; gene_id "MSTRG.10500";
scaf_00034	transdecoder	CDS	8873783	8874018	.	+	0	transcript_id "PMZ_0015055-RA.p1"; gene_id "MSTRG.10500";
scaf_00034	transdecoder	CDS	8874347	8874616	.	+	1	transcript_id "PMZ_0015055-RA.p1"; gene_id "MSTRG.10500";
scaf_00034	transdecoder	CDS	8882063	8882218	.	+	1	transcript_id "PMZ_0015055-RA.p1"; gene_id "MSTRG.10500";
scaf_00034	transdecoder	CDS	8891149	8891260	.	+	1	transcript_id "PMZ_0015055-RA.p1"; gene_id "MSTRG.10500";
scaf_00034	transdecoder	CDS	8897027	8897128	.	+	0	transcript_id "PMZ_0015055-RA.p1"; gene_id "MSTRG.10500";
scaf_00034	transdecoder	CDS	8903023	8903335	.	+	0	transcript_id "PMZ_0015055-RA.p1"; gene_id "MSTRG.10500";
scaf_00034	transdecoder	CDS	8909549	8909633	.	+	2	transcript_id "PMZ_0015055-RA.p1"; gene_id "MSTRG.10500";
scaf_00034	transdecoder	CDS	8915907	8916027	.	+	1	transcript_id "PMZ_0015055-RA.p1"; gene_id "MSTRG.10500";
scaf_00034	transdecoder	exon	8926792	8927087	.	+	.	transcript_id "PMZ_0015056-RA.p1"; gene_id "MSTRG.10502";
scaf_00034	transdecoder	exon	8929250	8929351	.	+	.	transcript_id "PMZ_0015056-RA.p1"; gene_id "MSTRG.10502";
scaf_00034	transdecoder	exon	8930036	8930081	.	+	.	transcript_id "PMZ_0015056-RA.p1"; gene_id "MSTRG.10502";
scaf_00034	transdecoder	exon	8932114	8932203	.	+	.	transcript_id "PMZ_0015056-RA.p1"; gene_id "MSTRG.10502";
scaf_00034	transdecoder	exon	8934481	8934546	.	+	.	transcript_id "PMZ_0015056-RA.p1"; gene_id "MSTRG.10502";
scaf_00034	transdecoder	exon	8935143	8935211	.	+	.	transcript_id "PMZ_0015056-RA.p1"; gene_id "MSTRG.10502";
scaf_00034	transdecoder	exon	8936563	8936739	.	+	.	transcript_id "PMZ_0015056-RA.p1"; gene_id "MSTRG.10502";
scaf_00034	transdecoder	exon	8938206	8938334	.	+	.	transcript_id "PMZ_0015056-RA.p1"; gene_id "MSTRG.10502";
scaf_00034	transdecoder	exon	8940548	8941360	.	+	.	transcript_id "PMZ_0015056-RA.p1"; gene_id "MSTRG.10502";
scaf_00034	transdecoder	CDS	8926960	8927087	.	+	0	transcript_id "PMZ_0015056-RA.p1"; gene_id "MSTRG.10502";
scaf_00034	transdecoder	CDS	8929250	8929351	.	+	1	transcript_id "PMZ_0015056-RA.p1"; gene_id "MSTRG.10502";
scaf_00034	transdecoder	CDS	8930036	8930081	.	+	1	transcript_id "PMZ_0015056-RA.p1"; gene_id "MSTRG.10502";
scaf_00034	transdecoder	CDS	8932114	8932203	.	+	0	transcript_id "PMZ_0015056-RA.p1"; gene_id "MSTRG.10502";
scaf_00034	transdecoder	CDS	8934481	8934546	.	+	0	transcript_id "PMZ_0015056-RA.p1"; gene_id "MSTRG.10502";
scaf_00034	transdecoder	CDS	8935143	8935211	.	+	0	transcript_id "PMZ_0015056-RA.p1"; gene_id "MSTRG.10502";
scaf_00034	transdecoder	CDS	8936563	8936739	.	+	0	transcript_id "PMZ_0015056-RA.p1"; gene_id "MSTRG.10502";
scaf_00034	transdecoder	CDS	8938206	8938334	.	+	0	transcript_id "PMZ_0015056-RA.p1"; gene_id "MSTRG.10502";
scaf_00034	transdecoder	CDS	8940548	8940628	.	+	0	transcript_id "PMZ_0015056-RA.p1"; gene_id "MSTRG.10502";
scaf_00034	transdecoder	exon	8951183	8952131	.	+	.	transcript_id "MSTRG.10506.1.p1"; gene_id "MSTRG.10506";
scaf_00034	transdecoder	exon	8960620	8961085	.	+	.	transcript_id "MSTRG.10506.1.p1"; gene_id "MSTRG.10506";
scaf_00034	transdecoder	exon	8968426	8968692	.	+	.	transcript_id "MSTRG.10506.1.p1"; gene_id "MSTRG.10506";
scaf_00034	transdecoder	exon	8976654	8976759	.	+	.	transcript_id "MSTRG.10506.1.p1"; gene_id "MSTRG.10506";
scaf_00034	transdecoder	exon	8981674	8981813	.	+	.	transcript_id "MSTRG.10506.1.p1"; gene_id "MSTRG.10506";
scaf_00034	transdecoder	exon	9018028	9018119	.	+	.	transcript_id "MSTRG.10506.1.p1"; gene_id "MSTRG.10506";
scaf_00034	transdecoder	exon	9018829	9018981	.	+	.	transcript_id "MSTRG.10506.1.p1"; gene_id "MSTRG.10506";
scaf_00034	transdecoder	exon	9019429	9019622	.	+	.	transcript_id "MSTRG.10506.1.p1"; gene_id "MSTRG.10506";
scaf_00034	transdecoder	exon	9033402	9033505	.	+	.	transcript_id "MSTRG.10506.1.p1"; gene_id "MSTRG.10506";
scaf_00034	transdecoder	exon	9040045	9040160	.	+	.	transcript_id "MSTRG.10506.1.p1"; gene_id "MSTRG.10506";
scaf_00034	transdecoder	exon	9046220	9046276	.	+	.	transcript_id "MSTRG.10506.1.p1"; gene_id "MSTRG.10506";
scaf_00034	transdecoder	exon	9050637	9050846	.	+	.	transcript_id "MSTRG.10506.1.p1"; gene_id "MSTRG.10506";
scaf_00034	transdecoder	exon	9054440	9054552	.	+	.	transcript_id "MSTRG.10506.1.p1"; gene_id "MSTRG.10506";
scaf_00034	transdecoder	exon	9055133	9055245	.	+	.	transcript_id "MSTRG.10506.1.p1"; gene_id "MSTRG.10506";
scaf_00034	transdecoder	exon	9056210	9056341	.	+	.	transcript_id "MSTRG.10506.1.p1"; gene_id "MSTRG.10506";
scaf_00034	transdecoder	exon	9057627	9057699	.	+	.	transcript_id "MSTRG.10506.1.p1"; gene_id "MSTRG.10506";
scaf_00034	transdecoder	exon	9058604	9058721	.	+	.	transcript_id "MSTRG.10506.1.p1"; gene_id "MSTRG.10506";
scaf_00034	transdecoder	exon	9061958	9062025	.	+	.	transcript_id "MSTRG.10506.1.p1"; gene_id "MSTRG.10506";
scaf_00034	transdecoder	exon	9066807	9066913	.	+	.	transcript_id "MSTRG.10506.1.p1"; gene_id "MSTRG.10506";
scaf_00034	transdecoder	exon	9072752	9072778	.	+	.	transcript_id "MSTRG.10506.1.p1"; gene_id "MSTRG.10506";
scaf_00034	transdecoder	exon	9075114	9075561	.	+	.	transcript_id "MSTRG.10506.1.p1"; gene_id "MSTRG.10506";
scaf_00034	transdecoder	exon	9076858	9077021	.	+	.	transcript_id "MSTRG.10506.1.p1"; gene_id "MSTRG.10506";
scaf_00034	transdecoder	exon	9078589	9078737	.	+	.	transcript_id "MSTRG.10506.1.p1"; gene_id "MSTRG.10506";
scaf_00034	transdecoder	exon	9080465	9080612	.	+	.	transcript_id "MSTRG.10506.1.p1"; gene_id "MSTRG.10506";
scaf_00034	transdecoder	exon	9086810	9086939	.	+	.	transcript_id "MSTRG.10506.1.p1"; gene_id "MSTRG.10506";
scaf_00034	transdecoder	exon	9088696	9088755	.	+	.	transcript_id "MSTRG.10506.1.p1"; gene_id "MSTRG.10506";
scaf_00034	transdecoder	exon	9089848	9089954	.	+	.	transcript_id "MSTRG.10506.1.p1"; gene_id "MSTRG.10506";
scaf_00034	transdecoder	exon	9091964	9092060	.	+	.	transcript_id "MSTRG.10506.1.p1"; gene_id "MSTRG.10506";
scaf_00034	transdecoder	exon	9096508	9096668	.	+	.	transcript_id "MSTRG.10506.1.p1"; gene_id "MSTRG.10506";
scaf_00034	transdecoder	exon	9098453	9098596	.	+	.	transcript_id "MSTRG.10506.1.p1"; gene_id "MSTRG.10506";
scaf_00034	transdecoder	exon	9098764	9098965	.	+	.	transcript_id "MSTRG.10506.1.p1"; gene_id "MSTRG.10506";
scaf_00034	transdecoder	exon	9100097	9100261	.	+	.	transcript_id "MSTRG.10506.1.p1"; gene_id "MSTRG.10506";
scaf_00034	transdecoder	exon	9102747	9102857	.	+	.	transcript_id "MSTRG.10506.1.p1"; gene_id "MSTRG.10506";
scaf_00034	transdecoder	exon	9103372	9103455	.	+	.	transcript_id "MSTRG.10506.1.p1"; gene_id "MSTRG.10506";
scaf_00034	transdecoder	exon	9106894	9107010	.	+	.	transcript_id "MSTRG.10506.1.p1"; gene_id "MSTRG.10506";
scaf_00034	transdecoder	exon	9108992	9109057	.	+	.	transcript_id "MSTRG.10506.1.p1"; gene_id "MSTRG.10506";
scaf_00034	transdecoder	exon	9110731	9110822	.	+	.	transcript_id "MSTRG.10506.1.p1"; gene_id "MSTRG.10506";
scaf_00034	transdecoder	exon	9112478	9112628	.	+	.	transcript_id "MSTRG.10506.1.p1"; gene_id "MSTRG.10506";
scaf_00034	transdecoder	exon	9113437	9113564	.	+	.	transcript_id "MSTRG.10506.1.p1"; gene_id "MSTRG.10506";
scaf_00034	transdecoder	exon	9115131	9115227	.	+	.	transcript_id "MSTRG.10506.1.p1"; gene_id "MSTRG.10506";
scaf_00034	transdecoder	exon	9115823	9115928	.	+	.	transcript_id "MSTRG.10506.1.p1"; gene_id "MSTRG.10506";
scaf_00034	transdecoder	exon	9121774	9121881	.	+	.	transcript_id "MSTRG.10506.1.p1"; gene_id "MSTRG.10506";
scaf_00034	transdecoder	exon	9123110	9123219	.	+	.	transcript_id "MSTRG.10506.1.p1"; gene_id "MSTRG.10506";
scaf_00034	transdecoder	exon	9123746	9124005	.	+	.	transcript_id "MSTRG.10506.1.p1"; gene_id "MSTRG.10506";
scaf_00034	transdecoder	exon	9126968	9127097	.	+	.	transcript_id "MSTRG.10506.1.p1"; gene_id "MSTRG.10506";
scaf_00034	transdecoder	exon	9131939	9132049	.	+	.	transcript_id "MSTRG.10506.1.p1"; gene_id "MSTRG.10506";
scaf_00034	transdecoder	exon	9136928	9137090	.	+	.	transcript_id "MSTRG.10506.1.p1"; gene_id "MSTRG.10506";
scaf_00034	transdecoder	exon	9137889	9138108	.	+	.	transcript_id "MSTRG.10506.1.p1"; gene_id "MSTRG.10506";
scaf_00034	transdecoder	exon	9138443	9142486	.	+	.	transcript_id "MSTRG.10506.1.p1"; gene_id "MSTRG.10506";
scaf_00034	transdecoder	CDS	8952059	8952131	.	+	0	transcript_id "MSTRG.10506.1.p1"; gene_id "MSTRG.10506";
scaf_00034	transdecoder	CDS	8960620	8961085	.	+	2	transcript_id "MSTRG.10506.1.p1"; gene_id "MSTRG.10506";
scaf_00034	transdecoder	CDS	8968426	8968692	.	+	1	transcript_id "MSTRG.10506.1.p1"; gene_id "MSTRG.10506";
scaf_00034	transdecoder	CDS	8976654	8976759	.	+	1	transcript_id "MSTRG.10506.1.p1"; gene_id "MSTRG.10506";
scaf_00034	transdecoder	CDS	8981674	8981813	.	+	0	transcript_id "MSTRG.10506.1.p1"; gene_id "MSTRG.10506";
scaf_00034	transdecoder	CDS	9018028	9018119	.	+	1	transcript_id "MSTRG.10506.1.p1"; gene_id "MSTRG.10506";
scaf_00034	transdecoder	CDS	9018829	9018981	.	+	2	transcript_id "MSTRG.10506.1.p1"; gene_id "MSTRG.10506";
scaf_00034	transdecoder	CDS	9019429	9019622	.	+	2	transcript_id "MSTRG.10506.1.p1"; gene_id "MSTRG.10506";
scaf_00034	transdecoder	CDS	9033402	9033505	.	+	0	transcript_id "MSTRG.10506.1.p1"; gene_id "MSTRG.10506";
scaf_00034	transdecoder	CDS	9040045	9040160	.	+	1	transcript_id "MSTRG.10506.1.p1"; gene_id "MSTRG.10506";
scaf_00034	transdecoder	CDS	9046220	9046276	.	+	2	transcript_id "MSTRG.10506.1.p1"; gene_id "MSTRG.10506";
scaf_00034	transdecoder	CDS	9050637	9050846	.	+	2	transcript_id "MSTRG.10506.1.p1"; gene_id "MSTRG.10506";
scaf_00034	transdecoder	CDS	9054440	9054552	.	+	2	transcript_id "MSTRG.10506.1.p1"; gene_id "MSTRG.10506";
scaf_00034	transdecoder	CDS	9055133	9055245	.	+	0	transcript_id "MSTRG.10506.1.p1"; gene_id "MSTRG.10506";
scaf_00034	transdecoder	CDS	9056210	9056341	.	+	1	transcript_id "MSTRG.10506.1.p1"; gene_id "MSTRG.10506";
scaf_00034	transdecoder	CDS	9057627	9057699	.	+	1	transcript_id "MSTRG.10506.1.p1"; gene_id "MSTRG.10506";
scaf_00034	transdecoder	CDS	9058604	9058721	.	+	0	transcript_id "MSTRG.10506.1.p1"; gene_id "MSTRG.10506";
scaf_00034	transdecoder	CDS	9061958	9062025	.	+	2	transcript_id "MSTRG.10506.1.p1"; gene_id "MSTRG.10506";
scaf_00034	transdecoder	CDS	9066807	9066913	.	+	0	transcript_id "MSTRG.10506.1.p1"; gene_id "MSTRG.10506";
scaf_00034	transdecoder	CDS	9072752	9072778	.	+	1	transcript_id "MSTRG.10506.1.p1"; gene_id "MSTRG.10506";
scaf_00034	transdecoder	CDS	9075114	9075561	.	+	1	transcript_id "MSTRG.10506.1.p1"; gene_id "MSTRG.10506";
scaf_00034	transdecoder	CDS	9076858	9077021	.	+	0	transcript_id "MSTRG.10506.1.p1"; gene_id "MSTRG.10506";
scaf_00034	transdecoder	CDS	9078589	9078737	.	+	1	transcript_id "MSTRG.10506.1.p1"; gene_id "MSTRG.10506";
scaf_00034	transdecoder	CDS	9080465	9080612	.	+	2	transcript_id "MSTRG.10506.1.p1"; gene_id "MSTRG.10506";
scaf_00034	transdecoder	CDS	9086810	9086939	.	+	1	transcript_id "MSTRG.10506.1.p1"; gene_id "MSTRG.10506";
scaf_00034	transdecoder	CDS	9088696	9088755	.	+	0	transcript_id "MSTRG.10506.1.p1"; gene_id "MSTRG.10506";
scaf_00034	transdecoder	CDS	9089848	9089954	.	+	0	transcript_id "MSTRG.10506.1.p1"; gene_id "MSTRG.10506";
scaf_00034	transdecoder	CDS	9091964	9092060	.	+	1	transcript_id "MSTRG.10506.1.p1"; gene_id "MSTRG.10506";
scaf_00034	transdecoder	CDS	9096508	9096668	.	+	0	transcript_id "MSTRG.10506.1.p1"; gene_id "MSTRG.10506";
scaf_00034	transdecoder	CDS	9098453	9098596	.	+	1	transcript_id "MSTRG.10506.1.p1"; gene_id "MSTRG.10506";
scaf_00034	transdecoder	CDS	9098764	9098965	.	+	1	transcript_id "MSTRG.10506.1.p1"; gene_id "MSTRG.10506";
scaf_00034	transdecoder	CDS	9100097	9100261	.	+	0	transcript_id "MSTRG.10506.1.p1"; gene_id "MSTRG.10506";
scaf_00034	transdecoder	CDS	9102747	9102857	.	+	0	transcript_id "MSTRG.10506.1.p1"; gene_id "MSTRG.10506";
scaf_00034	transdecoder	CDS	9103372	9103455	.	+	0	transcript_id "MSTRG.10506.1.p1"; gene_id "MSTRG.10506";
scaf_00034	transdecoder	CDS	9106894	9107010	.	+	0	transcript_id "MSTRG.10506.1.p1"; gene_id "MSTRG.10506";
scaf_00034	transdecoder	CDS	9108992	9109057	.	+	0	transcript_id "MSTRG.10506.1.p1"; gene_id "MSTRG.10506";
scaf_00034	transdecoder	CDS	9110731	9110822	.	+	0	transcript_id "MSTRG.10506.1.p1"; gene_id "MSTRG.10506";
scaf_00034	transdecoder	CDS	9112478	9112628	.	+	1	transcript_id "MSTRG.10506.1.p1"; gene_id "MSTRG.10506";
scaf_00034	transdecoder	CDS	9113437	9113564	.	+	0	transcript_id "MSTRG.10506.1.p1"; gene_id "MSTRG.10506";
scaf_00034	transdecoder	CDS	9115131	9115227	.	+	1	transcript_id "MSTRG.10506.1.p1"; gene_id "MSTRG.10506";
scaf_00034	transdecoder	CDS	9115823	9115928	.	+	0	transcript_id "MSTRG.10506.1.p1"; gene_id "MSTRG.10506";
scaf_00034	transdecoder	CDS	9121774	9121881	.	+	2	transcript_id "MSTRG.10506.1.p1"; gene_id "MSTRG.10506";
scaf_00034	transdecoder	CDS	9123110	9123219	.	+	2	transcript_id "MSTRG.10506.1.p1"; gene_id "MSTRG.10506";
scaf_00034	transdecoder	CDS	9123746	9124005	.	+	0	transcript_id "MSTRG.10506.1.p1"; gene_id "MSTRG.10506";
scaf_00034	transdecoder	CDS	9126968	9127097	.	+	1	transcript_id "MSTRG.10506.1.p1"; gene_id "MSTRG.10506";
scaf_00034	transdecoder	CDS	9131939	9132049	.	+	0	transcript_id "MSTRG.10506.1.p1"; gene_id "MSTRG.10506";
scaf_00034	transdecoder	CDS	9136928	9137090	.	+	0	transcript_id "MSTRG.10506.1.p1"; gene_id "MSTRG.10506";
scaf_00034	transdecoder	CDS	9137889	9138108	.	+	2	transcript_id "MSTRG.10506.1.p1"; gene_id "MSTRG.10506";
scaf_00034	transdecoder	CDS	9138443	9138458	.	+	1	transcript_id "MSTRG.10506.1.p1"; gene_id "MSTRG.10506";
scaf_00034	transdecoder	exon	8951338	8952131	.	+	.	transcript_id "MSTRG.10506.2.p1"; gene_id "MSTRG.10506";
scaf_00034	transdecoder	exon	8960620	8961085	.	+	.	transcript_id "MSTRG.10506.2.p1"; gene_id "MSTRG.10506";
scaf_00034	transdecoder	exon	8968426	8968692	.	+	.	transcript_id "MSTRG.10506.2.p1"; gene_id "MSTRG.10506";
scaf_00034	transdecoder	exon	8976654	8976759	.	+	.	transcript_id "MSTRG.10506.2.p1"; gene_id "MSTRG.10506";
scaf_00034	transdecoder	exon	8981674	8981813	.	+	.	transcript_id "MSTRG.10506.2.p1"; gene_id "MSTRG.10506";
scaf_00034	transdecoder	exon	9018028	9018119	.	+	.	transcript_id "MSTRG.10506.2.p1"; gene_id "MSTRG.10506";
scaf_00034	transdecoder	exon	9018829	9018981	.	+	.	transcript_id "MSTRG.10506.2.p1"; gene_id "MSTRG.10506";
scaf_00034	transdecoder	exon	9019429	9019622	.	+	.	transcript_id "MSTRG.10506.2.p1"; gene_id "MSTRG.10506";
scaf_00034	transdecoder	exon	9033402	9033505	.	+	.	transcript_id "MSTRG.10506.2.p1"; gene_id "MSTRG.10506";
scaf_00034	transdecoder	exon	9040045	9040160	.	+	.	transcript_id "MSTRG.10506.2.p1"; gene_id "MSTRG.10506";
scaf_00034	transdecoder	exon	9046223	9046276	.	+	.	transcript_id "MSTRG.10506.2.p1"; gene_id "MSTRG.10506";
scaf_00034	transdecoder	exon	9050637	9050846	.	+	.	transcript_id "MSTRG.10506.2.p1"; gene_id "MSTRG.10506";
scaf_00034	transdecoder	exon	9054440	9054552	.	+	.	transcript_id "MSTRG.10506.2.p1"; gene_id "MSTRG.10506";
scaf_00034	transdecoder	exon	9055133	9055245	.	+	.	transcript_id "MSTRG.10506.2.p1"; gene_id "MSTRG.10506";
scaf_00034	transdecoder	exon	9056210	9056341	.	+	.	transcript_id "MSTRG.10506.2.p1"; gene_id "MSTRG.10506";
scaf_00034	transdecoder	exon	9057627	9057699	.	+	.	transcript_id "MSTRG.10506.2.p1"; gene_id "MSTRG.10506";
scaf_00034	transdecoder	exon	9058604	9058721	.	+	.	transcript_id "MSTRG.10506.2.p1"; gene_id "MSTRG.10506";
scaf_00034	transdecoder	exon	9061958	9062025	.	+	.	transcript_id "MSTRG.10506.2.p1"; gene_id "MSTRG.10506";
scaf_00034	transdecoder	exon	9066807	9066913	.	+	.	transcript_id "MSTRG.10506.2.p1"; gene_id "MSTRG.10506";
scaf_00034	transdecoder	exon	9072752	9072778	.	+	.	transcript_id "MSTRG.10506.2.p1"; gene_id "MSTRG.10506";
scaf_00034	transdecoder	exon	9075114	9075561	.	+	.	transcript_id "MSTRG.10506.2.p1"; gene_id "MSTRG.10506";
scaf_00034	transdecoder	exon	9076858	9077021	.	+	.	transcript_id "MSTRG.10506.2.p1"; gene_id "MSTRG.10506";
scaf_00034	transdecoder	exon	9078589	9078737	.	+	.	transcript_id "MSTRG.10506.2.p1"; gene_id "MSTRG.10506";
scaf_00034	transdecoder	exon	9080465	9080612	.	+	.	transcript_id "MSTRG.10506.2.p1"; gene_id "MSTRG.10506";
scaf_00034	transdecoder	exon	9086810	9086939	.	+	.	transcript_id "MSTRG.10506.2.p1"; gene_id "MSTRG.10506";
scaf_00034	transdecoder	exon	9088696	9088755	.	+	.	transcript_id "MSTRG.10506.2.p1"; gene_id "MSTRG.10506";
scaf_00034	transdecoder	exon	9089848	9089954	.	+	.	transcript_id "MSTRG.10506.2.p1"; gene_id "MSTRG.10506";
scaf_00034	transdecoder	exon	9091964	9092060	.	+	.	transcript_id "MSTRG.10506.2.p1"; gene_id "MSTRG.10506";
scaf_00034	transdecoder	exon	9096508	9096668	.	+	.	transcript_id "MSTRG.10506.2.p1"; gene_id "MSTRG.10506";
scaf_00034	transdecoder	exon	9098453	9098596	.	+	.	transcript_id "MSTRG.10506.2.p1"; gene_id "MSTRG.10506";
scaf_00034	transdecoder	exon	9098764	9098965	.	+	.	transcript_id "MSTRG.10506.2.p1"; gene_id "MSTRG.10506";
scaf_00034	transdecoder	exon	9100097	9100261	.	+	.	transcript_id "MSTRG.10506.2.p1"; gene_id "MSTRG.10506";
scaf_00034	transdecoder	exon	9102747	9102857	.	+	.	transcript_id "MSTRG.10506.2.p1"; gene_id "MSTRG.10506";
scaf_00034	transdecoder	exon	9103372	9103455	.	+	.	transcript_id "MSTRG.10506.2.p1"; gene_id "MSTRG.10506";
scaf_00034	transdecoder	exon	9106894	9107010	.	+	.	transcript_id "MSTRG.10506.2.p1"; gene_id "MSTRG.10506";
scaf_00034	transdecoder	exon	9108992	9109057	.	+	.	transcript_id "MSTRG.10506.2.p1"; gene_id "MSTRG.10506";
scaf_00034	transdecoder	exon	9110731	9110822	.	+	.	transcript_id "MSTRG.10506.2.p1"; gene_id "MSTRG.10506";
scaf_00034	transdecoder	exon	9112478	9112628	.	+	.	transcript_id "MSTRG.10506.2.p1"; gene_id "MSTRG.10506";
scaf_00034	transdecoder	exon	9113437	9113564	.	+	.	transcript_id "MSTRG.10506.2.p1"; gene_id "MSTRG.10506";
scaf_00034	transdecoder	exon	9115131	9115227	.	+	.	transcript_id "MSTRG.10506.2.p1"; gene_id "MSTRG.10506";
scaf_00034	transdecoder	exon	9115823	9115928	.	+	.	transcript_id "MSTRG.10506.2.p1"; gene_id "MSTRG.10506";
scaf_00034	transdecoder	exon	9121774	9121881	.	+	.	transcript_id "MSTRG.10506.2.p1"; gene_id "MSTRG.10506";
scaf_00034	transdecoder	exon	9123110	9123219	.	+	.	transcript_id "MSTRG.10506.2.p1"; gene_id "MSTRG.10506";
scaf_00034	transdecoder	exon	9123746	9124005	.	+	.	transcript_id "MSTRG.10506.2.p1"; gene_id "MSTRG.10506";
scaf_00034	transdecoder	exon	9126968	9127097	.	+	.	transcript_id "MSTRG.10506.2.p1"; gene_id "MSTRG.10506";
scaf_00034	transdecoder	exon	9131939	9132049	.	+	.	transcript_id "MSTRG.10506.2.p1"; gene_id "MSTRG.10506";
scaf_00034	transdecoder	exon	9136928	9137090	.	+	.	transcript_id "MSTRG.10506.2.p1"; gene_id "MSTRG.10506";
scaf_00034	transdecoder	exon	9137889	9138112	.	+	.	transcript_id "MSTRG.10506.2.p1"; gene_id "MSTRG.10506";
scaf_00034	transdecoder	exon	9138443	9142912	.	+	.	transcript_id "MSTRG.10506.2.p1"; gene_id "MSTRG.10506";
scaf_00034	transdecoder	CDS	8952059	8952131	.	+	0	transcript_id "MSTRG.10506.2.p1"; gene_id "MSTRG.10506";
scaf_00034	transdecoder	CDS	8960620	8961085	.	+	2	transcript_id "MSTRG.10506.2.p1"; gene_id "MSTRG.10506";
scaf_00034	transdecoder	CDS	8968426	8968692	.	+	1	transcript_id "MSTRG.10506.2.p1"; gene_id "MSTRG.10506";
scaf_00034	transdecoder	CDS	8976654	8976759	.	+	1	transcript_id "MSTRG.10506.2.p1"; gene_id "MSTRG.10506";
scaf_00034	transdecoder	CDS	8981674	8981813	.	+	0	transcript_id "MSTRG.10506.2.p1"; gene_id "MSTRG.10506";
scaf_00034	transdecoder	CDS	9018028	9018119	.	+	1	transcript_id "MSTRG.10506.2.p1"; gene_id "MSTRG.10506";
scaf_00034	transdecoder	CDS	9018829	9018981	.	+	2	transcript_id "MSTRG.10506.2.p1"; gene_id "MSTRG.10506";
scaf_00034	transdecoder	CDS	9019429	9019622	.	+	2	transcript_id "MSTRG.10506.2.p1"; gene_id "MSTRG.10506";
scaf_00034	transdecoder	CDS	9033402	9033505	.	+	0	transcript_id "MSTRG.10506.2.p1"; gene_id "MSTRG.10506";
scaf_00034	transdecoder	CDS	9040045	9040160	.	+	1	transcript_id "MSTRG.10506.2.p1"; gene_id "MSTRG.10506";
scaf_00034	transdecoder	CDS	9046223	9046276	.	+	2	transcript_id "MSTRG.10506.2.p1"; gene_id "MSTRG.10506";
scaf_00034	transdecoder	CDS	9050637	9050846	.	+	2	transcript_id "MSTRG.10506.2.p1"; gene_id "MSTRG.10506";
scaf_00034	transdecoder	CDS	9054440	9054552	.	+	2	transcript_id "MSTRG.10506.2.p1"; gene_id "MSTRG.10506";
scaf_00034	transdecoder	CDS	9055133	9055245	.	+	0	transcript_id "MSTRG.10506.2.p1"; gene_id "MSTRG.10506";
scaf_00034	transdecoder	CDS	9056210	9056341	.	+	1	transcript_id "MSTRG.10506.2.p1"; gene_id "MSTRG.10506";
scaf_00034	transdecoder	CDS	9057627	9057699	.	+	1	transcript_id "MSTRG.10506.2.p1"; gene_id "MSTRG.10506";
scaf_00034	transdecoder	CDS	9058604	9058721	.	+	0	transcript_id "MSTRG.10506.2.p1"; gene_id "MSTRG.10506";
scaf_00034	transdecoder	CDS	9061958	9062025	.	+	2	transcript_id "MSTRG.10506.2.p1"; gene_id "MSTRG.10506";
scaf_00034	transdecoder	CDS	9066807	9066913	.	+	0	transcript_id "MSTRG.10506.2.p1"; gene_id "MSTRG.10506";
scaf_00034	transdecoder	CDS	9072752	9072778	.	+	1	transcript_id "MSTRG.10506.2.p1"; gene_id "MSTRG.10506";
scaf_00034	transdecoder	CDS	9075114	9075561	.	+	1	transcript_id "MSTRG.10506.2.p1"; gene_id "MSTRG.10506";
scaf_00034	transdecoder	CDS	9076858	9077021	.	+	0	transcript_id "MSTRG.10506.2.p1"; gene_id "MSTRG.10506";
scaf_00034	transdecoder	CDS	9078589	9078737	.	+	1	transcript_id "MSTRG.10506.2.p1"; gene_id "MSTRG.10506";
scaf_00034	transdecoder	CDS	9080465	9080612	.	+	2	transcript_id "MSTRG.10506.2.p1"; gene_id "MSTRG.10506";
scaf_00034	transdecoder	CDS	9086810	9086939	.	+	1	transcript_id "MSTRG.10506.2.p1"; gene_id "MSTRG.10506";
scaf_00034	transdecoder	CDS	9088696	9088755	.	+	0	transcript_id "MSTRG.10506.2.p1"; gene_id "MSTRG.10506";
scaf_00034	transdecoder	CDS	9089848	9089954	.	+	0	transcript_id "MSTRG.10506.2.p1"; gene_id "MSTRG.10506";
scaf_00034	transdecoder	CDS	9091964	9092060	.	+	1	transcript_id "MSTRG.10506.2.p1"; gene_id "MSTRG.10506";
scaf_00034	transdecoder	CDS	9096508	9096668	.	+	0	transcript_id "MSTRG.10506.2.p1"; gene_id "MSTRG.10506";
scaf_00034	transdecoder	CDS	9098453	9098596	.	+	1	transcript_id "MSTRG.10506.2.p1"; gene_id "MSTRG.10506";
scaf_00034	transdecoder	CDS	9098764	9098965	.	+	1	transcript_id "MSTRG.10506.2.p1"; gene_id "MSTRG.10506";
scaf_00034	transdecoder	CDS	9100097	9100261	.	+	0	transcript_id "MSTRG.10506.2.p1"; gene_id "MSTRG.10506";
scaf_00034	transdecoder	CDS	9102747	9102857	.	+	0	transcript_id "MSTRG.10506.2.p1"; gene_id "MSTRG.10506";
scaf_00034	transdecoder	CDS	9103372	9103455	.	+	0	transcript_id "MSTRG.10506.2.p1"; gene_id "MSTRG.10506";
scaf_00034	transdecoder	CDS	9106894	9107010	.	+	0	transcript_id "MSTRG.10506.2.p1"; gene_id "MSTRG.10506";
scaf_00034	transdecoder	CDS	9108992	9109057	.	+	0	transcript_id "MSTRG.10506.2.p1"; gene_id "MSTRG.10506";
scaf_00034	transdecoder	CDS	9110731	9110822	.	+	0	transcript_id "MSTRG.10506.2.p1"; gene_id "MSTRG.10506";
scaf_00034	transdecoder	CDS	9112478	9112628	.	+	1	transcript_id "MSTRG.10506.2.p1"; gene_id "MSTRG.10506";
scaf_00034	transdecoder	CDS	9113437	9113564	.	+	0	transcript_id "MSTRG.10506.2.p1"; gene_id "MSTRG.10506";
scaf_00034	transdecoder	CDS	9115131	9115227	.	+	1	transcript_id "MSTRG.10506.2.p1"; gene_id "MSTRG.10506";
scaf_00034	transdecoder	CDS	9115823	9115928	.	+	0	transcript_id "MSTRG.10506.2.p1"; gene_id "MSTRG.10506";
scaf_00034	transdecoder	CDS	9121774	9121881	.	+	2	transcript_id "MSTRG.10506.2.p1"; gene_id "MSTRG.10506";
scaf_00034	transdecoder	CDS	9123110	9123219	.	+	2	transcript_id "MSTRG.10506.2.p1"; gene_id "MSTRG.10506";
scaf_00034	transdecoder	CDS	9123746	9124005	.	+	0	transcript_id "MSTRG.10506.2.p1"; gene_id "MSTRG.10506";
scaf_00034	transdecoder	CDS	9126968	9127097	.	+	1	transcript_id "MSTRG.10506.2.p1"; gene_id "MSTRG.10506";
scaf_00034	transdecoder	CDS	9131939	9132049	.	+	0	transcript_id "MSTRG.10506.2.p1"; gene_id "MSTRG.10506";
scaf_00034	transdecoder	CDS	9136928	9137090	.	+	0	transcript_id "MSTRG.10506.2.p1"; gene_id "MSTRG.10506";
scaf_00034	transdecoder	CDS	9137889	9138112	.	+	2	transcript_id "MSTRG.10506.2.p1"; gene_id "MSTRG.10506";
scaf_00034	transdecoder	CDS	9138443	9139393	.	+	0	transcript_id "MSTRG.10506.2.p1"; gene_id "MSTRG.10506";
scaf_00034	transdecoder	exon	8967387	8968692	.	+	.	transcript_id "MSTRG.10506.3.p1"; gene_id "MSTRG.10506";
scaf_00034	transdecoder	exon	8976654	8976759	.	+	.	transcript_id "MSTRG.10506.3.p1"; gene_id "MSTRG.10506";
scaf_00034	transdecoder	exon	8981674	8981813	.	+	.	transcript_id "MSTRG.10506.3.p1"; gene_id "MSTRG.10506";
scaf_00034	transdecoder	exon	9018028	9018119	.	+	.	transcript_id "MSTRG.10506.3.p1"; gene_id "MSTRG.10506";
scaf_00034	transdecoder	exon	9018829	9018981	.	+	.	transcript_id "MSTRG.10506.3.p1"; gene_id "MSTRG.10506";
scaf_00034	transdecoder	exon	9019429	9019622	.	+	.	transcript_id "MSTRG.10506.3.p1"; gene_id "MSTRG.10506";
scaf_00034	transdecoder	exon	9033402	9033505	.	+	.	transcript_id "MSTRG.10506.3.p1"; gene_id "MSTRG.10506";
scaf_00034	transdecoder	exon	9040045	9040160	.	+	.	transcript_id "MSTRG.10506.3.p1"; gene_id "MSTRG.10506";
scaf_00034	transdecoder	exon	9046220	9046276	.	+	.	transcript_id "MSTRG.10506.3.p1"; gene_id "MSTRG.10506";
scaf_00034	transdecoder	exon	9050637	9050846	.	+	.	transcript_id "MSTRG.10506.3.p1"; gene_id "MSTRG.10506";
scaf_00034	transdecoder	exon	9054440	9054552	.	+	.	transcript_id "MSTRG.10506.3.p1"; gene_id "MSTRG.10506";
scaf_00034	transdecoder	exon	9055133	9055245	.	+	.	transcript_id "MSTRG.10506.3.p1"; gene_id "MSTRG.10506";
scaf_00034	transdecoder	exon	9056210	9056341	.	+	.	transcript_id "MSTRG.10506.3.p1"; gene_id "MSTRG.10506";
scaf_00034	transdecoder	exon	9057627	9057699	.	+	.	transcript_id "MSTRG.10506.3.p1"; gene_id "MSTRG.10506";
scaf_00034	transdecoder	exon	9058604	9058721	.	+	.	transcript_id "MSTRG.10506.3.p1"; gene_id "MSTRG.10506";
scaf_00034	transdecoder	exon	9061958	9062025	.	+	.	transcript_id "MSTRG.10506.3.p1"; gene_id "MSTRG.10506";
scaf_00034	transdecoder	exon	9066807	9066913	.	+	.	transcript_id "MSTRG.10506.3.p1"; gene_id "MSTRG.10506";
scaf_00034	transdecoder	exon	9072752	9072778	.	+	.	transcript_id "MSTRG.10506.3.p1"; gene_id "MSTRG.10506";
scaf_00034	transdecoder	exon	9075114	9075561	.	+	.	transcript_id "MSTRG.10506.3.p1"; gene_id "MSTRG.10506";
scaf_00034	transdecoder	exon	9076858	9077021	.	+	.	transcript_id "MSTRG.10506.3.p1"; gene_id "MSTRG.10506";
scaf_00034	transdecoder	exon	9078589	9078737	.	+	.	transcript_id "MSTRG.10506.3.p1"; gene_id "MSTRG.10506";
scaf_00034	transdecoder	exon	9080465	9080612	.	+	.	transcript_id "MSTRG.10506.3.p1"; gene_id "MSTRG.10506";
scaf_00034	transdecoder	exon	9086810	9086939	.	+	.	transcript_id "MSTRG.10506.3.p1"; gene_id "MSTRG.10506";
scaf_00034	transdecoder	exon	9088696	9088755	.	+	.	transcript_id "MSTRG.10506.3.p1"; gene_id "MSTRG.10506";
scaf_00034	transdecoder	exon	9089848	9089954	.	+	.	transcript_id "MSTRG.10506.3.p1"; gene_id "MSTRG.10506";
scaf_00034	transdecoder	exon	9091964	9092060	.	+	.	transcript_id "MSTRG.10506.3.p1"; gene_id "MSTRG.10506";
scaf_00034	transdecoder	exon	9096508	9096668	.	+	.	transcript_id "MSTRG.10506.3.p1"; gene_id "MSTRG.10506";
scaf_00034	transdecoder	exon	9098453	9098596	.	+	.	transcript_id "MSTRG.10506.3.p1"; gene_id "MSTRG.10506";
scaf_00034	transdecoder	exon	9098764	9098965	.	+	.	transcript_id "MSTRG.10506.3.p1"; gene_id "MSTRG.10506";
scaf_00034	transdecoder	exon	9100097	9100261	.	+	.	transcript_id "MSTRG.10506.3.p1"; gene_id "MSTRG.10506";
scaf_00034	transdecoder	exon	9102747	9102857	.	+	.	transcript_id "MSTRG.10506.3.p1"; gene_id "MSTRG.10506";
scaf_00034	transdecoder	exon	9103372	9103455	.	+	.	transcript_id "MSTRG.10506.3.p1"; gene_id "MSTRG.10506";
scaf_00034	transdecoder	exon	9106894	9107010	.	+	.	transcript_id "MSTRG.10506.3.p1"; gene_id "MSTRG.10506";
scaf_00034	transdecoder	exon	9108992	9109057	.	+	.	transcript_id "MSTRG.10506.3.p1"; gene_id "MSTRG.10506";
scaf_00034	transdecoder	exon	9110731	9110822	.	+	.	transcript_id "MSTRG.10506.3.p1"; gene_id "MSTRG.10506";
scaf_00034	transdecoder	exon	9112478	9112628	.	+	.	transcript_id "MSTRG.10506.3.p1"; gene_id "MSTRG.10506";
scaf_00034	transdecoder	exon	9113437	9113564	.	+	.	transcript_id "MSTRG.10506.3.p1"; gene_id "MSTRG.10506";
scaf_00034	transdecoder	exon	9115131	9115227	.	+	.	transcript_id "MSTRG.10506.3.p1"; gene_id "MSTRG.10506";
scaf_00034	transdecoder	exon	9115823	9115928	.	+	.	transcript_id "MSTRG.10506.3.p1"; gene_id "MSTRG.10506";
scaf_00034	transdecoder	exon	9121774	9121881	.	+	.	transcript_id "MSTRG.10506.3.p1"; gene_id "MSTRG.10506";
scaf_00034	transdecoder	exon	9123110	9123219	.	+	.	transcript_id "MSTRG.10506.3.p1"; gene_id "MSTRG.10506";
scaf_00034	transdecoder	exon	9123746	9124005	.	+	.	transcript_id "MSTRG.10506.3.p1"; gene_id "MSTRG.10506";
scaf_00034	transdecoder	exon	9126968	9127097	.	+	.	transcript_id "MSTRG.10506.3.p1"; gene_id "MSTRG.10506";
scaf_00034	transdecoder	exon	9131939	9132049	.	+	.	transcript_id "MSTRG.10506.3.p1"; gene_id "MSTRG.10506";
scaf_00034	transdecoder	exon	9134999	9135034	.	+	.	transcript_id "MSTRG.10506.3.p1"; gene_id "MSTRG.10506";
scaf_00034	transdecoder	exon	9136928	9137090	.	+	.	transcript_id "MSTRG.10506.3.p1"; gene_id "MSTRG.10506";
scaf_00034	transdecoder	exon	9137889	9138112	.	+	.	transcript_id "MSTRG.10506.3.p1"; gene_id "MSTRG.10506";
scaf_00034	transdecoder	exon	9138443	9142529	.	+	.	transcript_id "MSTRG.10506.3.p1"; gene_id "MSTRG.10506";
scaf_00034	transdecoder	CDS	8968427	8968692	.	+	0	transcript_id "MSTRG.10506.3.p1"; gene_id "MSTRG.10506";
scaf_00034	transdecoder	CDS	8976654	8976759	.	+	1	transcript_id "MSTRG.10506.3.p1"; gene_id "MSTRG.10506";
scaf_00034	transdecoder	CDS	8981674	8981813	.	+	0	transcript_id "MSTRG.10506.3.p1"; gene_id "MSTRG.10506";
scaf_00034	transdecoder	CDS	9018028	9018119	.	+	1	transcript_id "MSTRG.10506.3.p1"; gene_id "MSTRG.10506";
scaf_00034	transdecoder	CDS	9018829	9018981	.	+	2	transcript_id "MSTRG.10506.3.p1"; gene_id "MSTRG.10506";
scaf_00034	transdecoder	CDS	9019429	9019622	.	+	2	transcript_id "MSTRG.10506.3.p1"; gene_id "MSTRG.10506";
scaf_00034	transdecoder	CDS	9033402	9033505	.	+	0	transcript_id "MSTRG.10506.3.p1"; gene_id "MSTRG.10506";
scaf_00034	transdecoder	CDS	9040045	9040160	.	+	1	transcript_id "MSTRG.10506.3.p1"; gene_id "MSTRG.10506";
scaf_00034	transdecoder	CDS	9046220	9046276	.	+	2	transcript_id "MSTRG.10506.3.p1"; gene_id "MSTRG.10506";
scaf_00034	transdecoder	CDS	9050637	9050846	.	+	2	transcript_id "MSTRG.10506.3.p1"; gene_id "MSTRG.10506";
scaf_00034	transdecoder	CDS	9054440	9054552	.	+	2	transcript_id "MSTRG.10506.3.p1"; gene_id "MSTRG.10506";
scaf_00034	transdecoder	CDS	9055133	9055245	.	+	0	transcript_id "MSTRG.10506.3.p1"; gene_id "MSTRG.10506";
scaf_00034	transdecoder	CDS	9056210	9056341	.	+	1	transcript_id "MSTRG.10506.3.p1"; gene_id "MSTRG.10506";
scaf_00034	transdecoder	CDS	9057627	9057699	.	+	1	transcript_id "MSTRG.10506.3.p1"; gene_id "MSTRG.10506";
scaf_00034	transdecoder	CDS	9058604	9058721	.	+	0	transcript_id "MSTRG.10506.3.p1"; gene_id "MSTRG.10506";
scaf_00034	transdecoder	CDS	9061958	9062025	.	+	2	transcript_id "MSTRG.10506.3.p1"; gene_id "MSTRG.10506";
scaf_00034	transdecoder	CDS	9066807	9066913	.	+	0	transcript_id "MSTRG.10506.3.p1"; gene_id "MSTRG.10506";
scaf_00034	transdecoder	CDS	9072752	9072778	.	+	1	transcript_id "MSTRG.10506.3.p1"; gene_id "MSTRG.10506";
scaf_00034	transdecoder	CDS	9075114	9075561	.	+	1	transcript_id "MSTRG.10506.3.p1"; gene_id "MSTRG.10506";
scaf_00034	transdecoder	CDS	9076858	9077021	.	+	0	transcript_id "MSTRG.10506.3.p1"; gene_id "MSTRG.10506";
scaf_00034	transdecoder	CDS	9078589	9078737	.	+	1	transcript_id "MSTRG.10506.3.p1"; gene_id "MSTRG.10506";
scaf_00034	transdecoder	CDS	9080465	9080612	.	+	2	transcript_id "MSTRG.10506.3.p1"; gene_id "MSTRG.10506";
scaf_00034	transdecoder	CDS	9086810	9086939	.	+	1	transcript_id "MSTRG.10506.3.p1"; gene_id "MSTRG.10506";
scaf_00034	transdecoder	CDS	9088696	9088755	.	+	0	transcript_id "MSTRG.10506.3.p1"; gene_id "MSTRG.10506";
scaf_00034	transdecoder	CDS	9089848	9089954	.	+	0	transcript_id "MSTRG.10506.3.p1"; gene_id "MSTRG.10506";
scaf_00034	transdecoder	CDS	9091964	9092060	.	+	1	transcript_id "MSTRG.10506.3.p1"; gene_id "MSTRG.10506";
scaf_00034	transdecoder	CDS	9096508	9096668	.	+	0	transcript_id "MSTRG.10506.3.p1"; gene_id "MSTRG.10506";
scaf_00034	transdecoder	CDS	9098453	9098596	.	+	1	transcript_id "MSTRG.10506.3.p1"; gene_id "MSTRG.10506";
scaf_00034	transdecoder	CDS	9098764	9098965	.	+	1	transcript_id "MSTRG.10506.3.p1"; gene_id "MSTRG.10506";
scaf_00034	transdecoder	CDS	9100097	9100261	.	+	0	transcript_id "MSTRG.10506.3.p1"; gene_id "MSTRG.10506";
scaf_00034	transdecoder	CDS	9102747	9102857	.	+	0	transcript_id "MSTRG.10506.3.p1"; gene_id "MSTRG.10506";
scaf_00034	transdecoder	CDS	9103372	9103455	.	+	0	transcript_id "MSTRG.10506.3.p1"; gene_id "MSTRG.10506";
scaf_00034	transdecoder	CDS	9106894	9107010	.	+	0	transcript_id "MSTRG.10506.3.p1"; gene_id "MSTRG.10506";
scaf_00034	transdecoder	CDS	9108992	9109057	.	+	0	transcript_id "MSTRG.10506.3.p1"; gene_id "MSTRG.10506";
scaf_00034	transdecoder	CDS	9110731	9110822	.	+	0	transcript_id "MSTRG.10506.3.p1"; gene_id "MSTRG.10506";
scaf_00034	transdecoder	CDS	9112478	9112628	.	+	1	transcript_id "MSTRG.10506.3.p1"; gene_id "MSTRG.10506";
scaf_00034	transdecoder	CDS	9113437	9113564	.	+	0	transcript_id "MSTRG.10506.3.p1"; gene_id "MSTRG.10506";
scaf_00034	transdecoder	CDS	9115131	9115227	.	+	1	transcript_id "MSTRG.10506.3.p1"; gene_id "MSTRG.10506";
scaf_00034	transdecoder	CDS	9115823	9115928	.	+	0	transcript_id "MSTRG.10506.3.p1"; gene_id "MSTRG.10506";
scaf_00034	transdecoder	CDS	9121774	9121881	.	+	2	transcript_id "MSTRG.10506.3.p1"; gene_id "MSTRG.10506";
scaf_00034	transdecoder	CDS	9123110	9123219	.	+	2	transcript_id "MSTRG.10506.3.p1"; gene_id "MSTRG.10506";
scaf_00034	transdecoder	CDS	9123746	9124005	.	+	0	transcript_id "MSTRG.10506.3.p1"; gene_id "MSTRG.10506";
scaf_00034	transdecoder	CDS	9126968	9127097	.	+	1	transcript_id "MSTRG.10506.3.p1"; gene_id "MSTRG.10506";
scaf_00034	transdecoder	CDS	9131939	9132049	.	+	0	transcript_id "MSTRG.10506.3.p1"; gene_id "MSTRG.10506";
scaf_00034	transdecoder	CDS	9134999	9135034	.	+	0	transcript_id "MSTRG.10506.3.p1"; gene_id "MSTRG.10506";
scaf_00034	transdecoder	CDS	9136928	9137090	.	+	0	transcript_id "MSTRG.10506.3.p1"; gene_id "MSTRG.10506";
scaf_00034	transdecoder	CDS	9137889	9138112	.	+	2	transcript_id "MSTRG.10506.3.p1"; gene_id "MSTRG.10506";
scaf_00034	transdecoder	CDS	9138443	9139393	.	+	0	transcript_id "MSTRG.10506.3.p1"; gene_id "MSTRG.10506";
scaf_00034	transdecoder	exon	8967387	8968692	.	+	.	transcript_id "MSTRG.10506.4.p1"; gene_id "MSTRG.10506";
scaf_00034	transdecoder	exon	8976654	8976759	.	+	.	transcript_id "MSTRG.10506.4.p1"; gene_id "MSTRG.10506";
scaf_00034	transdecoder	exon	8981674	8981813	.	+	.	transcript_id "MSTRG.10506.4.p1"; gene_id "MSTRG.10506";
scaf_00034	transdecoder	exon	9018028	9018119	.	+	.	transcript_id "MSTRG.10506.4.p1"; gene_id "MSTRG.10506";
scaf_00034	transdecoder	exon	9018829	9018981	.	+	.	transcript_id "MSTRG.10506.4.p1"; gene_id "MSTRG.10506";
scaf_00034	transdecoder	exon	9019429	9019622	.	+	.	transcript_id "MSTRG.10506.4.p1"; gene_id "MSTRG.10506";
scaf_00034	transdecoder	exon	9033402	9033505	.	+	.	transcript_id "MSTRG.10506.4.p1"; gene_id "MSTRG.10506";
scaf_00034	transdecoder	exon	9040045	9040160	.	+	.	transcript_id "MSTRG.10506.4.p1"; gene_id "MSTRG.10506";
scaf_00034	transdecoder	exon	9046223	9046276	.	+	.	transcript_id "MSTRG.10506.4.p1"; gene_id "MSTRG.10506";
scaf_00034	transdecoder	exon	9047758	9047862	.	+	.	transcript_id "MSTRG.10506.4.p1"; gene_id "MSTRG.10506";
scaf_00034	transdecoder	exon	9050637	9050846	.	+	.	transcript_id "MSTRG.10506.4.p1"; gene_id "MSTRG.10506";
scaf_00034	transdecoder	exon	9054440	9054552	.	+	.	transcript_id "MSTRG.10506.4.p1"; gene_id "MSTRG.10506";
scaf_00034	transdecoder	exon	9055133	9055245	.	+	.	transcript_id "MSTRG.10506.4.p1"; gene_id "MSTRG.10506";
scaf_00034	transdecoder	exon	9056210	9056341	.	+	.	transcript_id "MSTRG.10506.4.p1"; gene_id "MSTRG.10506";
scaf_00034	transdecoder	exon	9057627	9057699	.	+	.	transcript_id "MSTRG.10506.4.p1"; gene_id "MSTRG.10506";
scaf_00034	transdecoder	exon	9058604	9058721	.	+	.	transcript_id "MSTRG.10506.4.p1"; gene_id "MSTRG.10506";
scaf_00034	transdecoder	exon	9061958	9062025	.	+	.	transcript_id "MSTRG.10506.4.p1"; gene_id "MSTRG.10506";
scaf_00034	transdecoder	exon	9066807	9066913	.	+	.	transcript_id "MSTRG.10506.4.p1"; gene_id "MSTRG.10506";
scaf_00034	transdecoder	exon	9072752	9072778	.	+	.	transcript_id "MSTRG.10506.4.p1"; gene_id "MSTRG.10506";
scaf_00034	transdecoder	exon	9075114	9075561	.	+	.	transcript_id "MSTRG.10506.4.p1"; gene_id "MSTRG.10506";
scaf_00034	transdecoder	exon	9076858	9077021	.	+	.	transcript_id "MSTRG.10506.4.p1"; gene_id "MSTRG.10506";
scaf_00034	transdecoder	exon	9078589	9078737	.	+	.	transcript_id "MSTRG.10506.4.p1"; gene_id "MSTRG.10506";
scaf_00034	transdecoder	exon	9080465	9080612	.	+	.	transcript_id "MSTRG.10506.4.p1"; gene_id "MSTRG.10506";
scaf_00034	transdecoder	exon	9086810	9086939	.	+	.	transcript_id "MSTRG.10506.4.p1"; gene_id "MSTRG.10506";
scaf_00034	transdecoder	exon	9088696	9088755	.	+	.	transcript_id "MSTRG.10506.4.p1"; gene_id "MSTRG.10506";
scaf_00034	transdecoder	exon	9089848	9089954	.	+	.	transcript_id "MSTRG.10506.4.p1"; gene_id "MSTRG.10506";
scaf_00034	transdecoder	exon	9091964	9092060	.	+	.	transcript_id "MSTRG.10506.4.p1"; gene_id "MSTRG.10506";
scaf_00034	transdecoder	exon	9096508	9096668	.	+	.	transcript_id "MSTRG.10506.4.p1"; gene_id "MSTRG.10506";
scaf_00034	transdecoder	exon	9098453	9098596	.	+	.	transcript_id "MSTRG.10506.4.p1"; gene_id "MSTRG.10506";
scaf_00034	transdecoder	exon	9098764	9098965	.	+	.	transcript_id "MSTRG.10506.4.p1"; gene_id "MSTRG.10506";
scaf_00034	transdecoder	exon	9100097	9100261	.	+	.	transcript_id "MSTRG.10506.4.p1"; gene_id "MSTRG.10506";
scaf_00034	transdecoder	exon	9102747	9102857	.	+	.	transcript_id "MSTRG.10506.4.p1"; gene_id "MSTRG.10506";
scaf_00034	transdecoder	exon	9103372	9103455	.	+	.	transcript_id "MSTRG.10506.4.p1"; gene_id "MSTRG.10506";
scaf_00034	transdecoder	exon	9106894	9107010	.	+	.	transcript_id "MSTRG.10506.4.p1"; gene_id "MSTRG.10506";
scaf_00034	transdecoder	exon	9108992	9109057	.	+	.	transcript_id "MSTRG.10506.4.p1"; gene_id "MSTRG.10506";
scaf_00034	transdecoder	exon	9110731	9110822	.	+	.	transcript_id "MSTRG.10506.4.p1"; gene_id "MSTRG.10506";
scaf_00034	transdecoder	exon	9112478	9112628	.	+	.	transcript_id "MSTRG.10506.4.p1"; gene_id "MSTRG.10506";
scaf_00034	transdecoder	exon	9113437	9113564	.	+	.	transcript_id "MSTRG.10506.4.p1"; gene_id "MSTRG.10506";
scaf_00034	transdecoder	exon	9115131	9115227	.	+	.	transcript_id "MSTRG.10506.4.p1"; gene_id "MSTRG.10506";
scaf_00034	transdecoder	exon	9115823	9115928	.	+	.	transcript_id "MSTRG.10506.4.p1"; gene_id "MSTRG.10506";
scaf_00034	transdecoder	exon	9121774	9121881	.	+	.	transcript_id "MSTRG.10506.4.p1"; gene_id "MSTRG.10506";
scaf_00034	transdecoder	exon	9123110	9123219	.	+	.	transcript_id "MSTRG.10506.4.p1"; gene_id "MSTRG.10506";
scaf_00034	transdecoder	exon	9123746	9124005	.	+	.	transcript_id "MSTRG.10506.4.p1"; gene_id "MSTRG.10506";
scaf_00034	transdecoder	exon	9126968	9127097	.	+	.	transcript_id "MSTRG.10506.4.p1"; gene_id "MSTRG.10506";
scaf_00034	transdecoder	exon	9131939	9132049	.	+	.	transcript_id "MSTRG.10506.4.p1"; gene_id "MSTRG.10506";
scaf_00034	transdecoder	exon	9136928	9137090	.	+	.	transcript_id "MSTRG.10506.4.p1"; gene_id "MSTRG.10506";
scaf_00034	transdecoder	exon	9137889	9138112	.	+	.	transcript_id "MSTRG.10506.4.p1"; gene_id "MSTRG.10506";
scaf_00034	transdecoder	exon	9138443	9142911	.	+	.	transcript_id "MSTRG.10506.4.p1"; gene_id "MSTRG.10506";
scaf_00034	transdecoder	CDS	8968427	8968692	.	+	0	transcript_id "MSTRG.10506.4.p1"; gene_id "MSTRG.10506";
scaf_00034	transdecoder	CDS	8976654	8976759	.	+	1	transcript_id "MSTRG.10506.4.p1"; gene_id "MSTRG.10506";
scaf_00034	transdecoder	CDS	8981674	8981813	.	+	0	transcript_id "MSTRG.10506.4.p1"; gene_id "MSTRG.10506";
scaf_00034	transdecoder	CDS	9018028	9018119	.	+	1	transcript_id "MSTRG.10506.4.p1"; gene_id "MSTRG.10506";
scaf_00034	transdecoder	CDS	9018829	9018981	.	+	2	transcript_id "MSTRG.10506.4.p1"; gene_id "MSTRG.10506";
scaf_00034	transdecoder	CDS	9019429	9019622	.	+	2	transcript_id "MSTRG.10506.4.p1"; gene_id "MSTRG.10506";
scaf_00034	transdecoder	CDS	9033402	9033505	.	+	0	transcript_id "MSTRG.10506.4.p1"; gene_id "MSTRG.10506";
scaf_00034	transdecoder	CDS	9040045	9040160	.	+	1	transcript_id "MSTRG.10506.4.p1"; gene_id "MSTRG.10506";
scaf_00034	transdecoder	CDS	9046223	9046276	.	+	2	transcript_id "MSTRG.10506.4.p1"; gene_id "MSTRG.10506";
scaf_00034	transdecoder	CDS	9047758	9047862	.	+	2	transcript_id "MSTRG.10506.4.p1"; gene_id "MSTRG.10506";
scaf_00034	transdecoder	CDS	9050637	9050846	.	+	2	transcript_id "MSTRG.10506.4.p1"; gene_id "MSTRG.10506";
scaf_00034	transdecoder	CDS	9054440	9054552	.	+	2	transcript_id "MSTRG.10506.4.p1"; gene_id "MSTRG.10506";
scaf_00034	transdecoder	CDS	9055133	9055245	.	+	0	transcript_id "MSTRG.10506.4.p1"; gene_id "MSTRG.10506";
scaf_00034	transdecoder	CDS	9056210	9056341	.	+	1	transcript_id "MSTRG.10506.4.p1"; gene_id "MSTRG.10506";
scaf_00034	transdecoder	CDS	9057627	9057699	.	+	1	transcript_id "MSTRG.10506.4.p1"; gene_id "MSTRG.10506";
scaf_00034	transdecoder	CDS	9058604	9058721	.	+	0	transcript_id "MSTRG.10506.4.p1"; gene_id "MSTRG.10506";
scaf_00034	transdecoder	CDS	9061958	9062025	.	+	2	transcript_id "MSTRG.10506.4.p1"; gene_id "MSTRG.10506";
scaf_00034	transdecoder	CDS	9066807	9066913	.	+	0	transcript_id "MSTRG.10506.4.p1"; gene_id "MSTRG.10506";
scaf_00034	transdecoder	CDS	9072752	9072778	.	+	1	transcript_id "MSTRG.10506.4.p1"; gene_id "MSTRG.10506";
scaf_00034	transdecoder	CDS	9075114	9075561	.	+	1	transcript_id "MSTRG.10506.4.p1"; gene_id "MSTRG.10506";
scaf_00034	transdecoder	CDS	9076858	9077021	.	+	0	transcript_id "MSTRG.10506.4.p1"; gene_id "MSTRG.10506";
scaf_00034	transdecoder	CDS	9078589	9078737	.	+	1	transcript_id "MSTRG.10506.4.p1"; gene_id "MSTRG.10506";
scaf_00034	transdecoder	CDS	9080465	9080612	.	+	2	transcript_id "MSTRG.10506.4.p1"; gene_id "MSTRG.10506";
scaf_00034	transdecoder	CDS	9086810	9086939	.	+	1	transcript_id "MSTRG.10506.4.p1"; gene_id "MSTRG.10506";
scaf_00034	transdecoder	CDS	9088696	9088755	.	+	0	transcript_id "MSTRG.10506.4.p1"; gene_id "MSTRG.10506";
scaf_00034	transdecoder	CDS	9089848	9089954	.	+	0	transcript_id "MSTRG.10506.4.p1"; gene_id "MSTRG.10506";
scaf_00034	transdecoder	CDS	9091964	9092060	.	+	1	transcript_id "MSTRG.10506.4.p1"; gene_id "MSTRG.10506";
scaf_00034	transdecoder	CDS	9096508	9096668	.	+	0	transcript_id "MSTRG.10506.4.p1"; gene_id "MSTRG.10506";
scaf_00034	transdecoder	CDS	9098453	9098596	.	+	1	transcript_id "MSTRG.10506.4.p1"; gene_id "MSTRG.10506";
scaf_00034	transdecoder	CDS	9098764	9098965	.	+	1	transcript_id "MSTRG.10506.4.p1"; gene_id "MSTRG.10506";
scaf_00034	transdecoder	CDS	9100097	9100261	.	+	0	transcript_id "MSTRG.10506.4.p1"; gene_id "MSTRG.10506";
scaf_00034	transdecoder	CDS	9102747	9102857	.	+	0	transcript_id "MSTRG.10506.4.p1"; gene_id "MSTRG.10506";
scaf_00034	transdecoder	CDS	9103372	9103455	.	+	0	transcript_id "MSTRG.10506.4.p1"; gene_id "MSTRG.10506";
scaf_00034	transdecoder	CDS	9106894	9107010	.	+	0	transcript_id "MSTRG.10506.4.p1"; gene_id "MSTRG.10506";
scaf_00034	transdecoder	CDS	9108992	9109057	.	+	0	transcript_id "MSTRG.10506.4.p1"; gene_id "MSTRG.10506";
scaf_00034	transdecoder	CDS	9110731	9110822	.	+	0	transcript_id "MSTRG.10506.4.p1"; gene_id "MSTRG.10506";
scaf_00034	transdecoder	CDS	9112478	9112628	.	+	1	transcript_id "MSTRG.10506.4.p1"; gene_id "MSTRG.10506";
scaf_00034	transdecoder	CDS	9113437	9113564	.	+	0	transcript_id "MSTRG.10506.4.p1"; gene_id "MSTRG.10506";
scaf_00034	transdecoder	CDS	9115131	9115227	.	+	1	transcript_id "MSTRG.10506.4.p1"; gene_id "MSTRG.10506";
scaf_00034	transdecoder	CDS	9115823	9115928	.	+	0	transcript_id "MSTRG.10506.4.p1"; gene_id "MSTRG.10506";
scaf_00034	transdecoder	CDS	9121774	9121881	.	+	2	transcript_id "MSTRG.10506.4.p1"; gene_id "MSTRG.10506";
scaf_00034	transdecoder	CDS	9123110	9123219	.	+	2	transcript_id "MSTRG.10506.4.p1"; gene_id "MSTRG.10506";
scaf_00034	transdecoder	CDS	9123746	9124005	.	+	0	transcript_id "MSTRG.10506.4.p1"; gene_id "MSTRG.10506";
scaf_00034	transdecoder	CDS	9126968	9127097	.	+	1	transcript_id "MSTRG.10506.4.p1"; gene_id "MSTRG.10506";
scaf_00034	transdecoder	CDS	9131939	9132049	.	+	0	transcript_id "MSTRG.10506.4.p1"; gene_id "MSTRG.10506";
scaf_00034	transdecoder	CDS	9136928	9137090	.	+	0	transcript_id "MSTRG.10506.4.p1"; gene_id "MSTRG.10506";
scaf_00034	transdecoder	CDS	9137889	9138112	.	+	2	transcript_id "MSTRG.10506.4.p1"; gene_id "MSTRG.10506";
scaf_00034	transdecoder	CDS	9138443	9139393	.	+	0	transcript_id "MSTRG.10506.4.p1"; gene_id "MSTRG.10506";
scaf_00034	transdecoder	exon	8968440	8968692	.	+	.	transcript_id "PMZ_0030675-RA.p1"; gene_id "MSTRG.10506";
scaf_00034	transdecoder	exon	8976654	8976759	.	+	.	transcript_id "PMZ_0030675-RA.p1"; gene_id "MSTRG.10506";
scaf_00034	transdecoder	exon	8981674	8981813	.	+	.	transcript_id "PMZ_0030675-RA.p1"; gene_id "MSTRG.10506";
scaf_00034	transdecoder	exon	9018028	9018119	.	+	.	transcript_id "PMZ_0030675-RA.p1"; gene_id "MSTRG.10506";
scaf_00034	transdecoder	exon	9018829	9018981	.	+	.	transcript_id "PMZ_0030675-RA.p1"; gene_id "MSTRG.10506";
scaf_00034	transdecoder	exon	9019477	9019622	.	+	.	transcript_id "PMZ_0030675-RA.p1"; gene_id "MSTRG.10506";
scaf_00034	transdecoder	exon	9033402	9033505	.	+	.	transcript_id "PMZ_0030675-RA.p1"; gene_id "MSTRG.10506";
scaf_00034	transdecoder	exon	9040045	9040160	.	+	.	transcript_id "PMZ_0030675-RA.p1"; gene_id "MSTRG.10506";
scaf_00034	transdecoder	exon	9046220	9046276	.	+	.	transcript_id "PMZ_0030675-RA.p1"; gene_id "MSTRG.10506";
scaf_00034	transdecoder	exon	9050637	9050793	.	+	.	transcript_id "PMZ_0030675-RA.p1"; gene_id "MSTRG.10506";
scaf_00034	transdecoder	exon	9054381	9054552	.	+	.	transcript_id "PMZ_0030675-RA.p1"; gene_id "MSTRG.10506";
scaf_00034	transdecoder	exon	9055133	9055188	.	+	.	transcript_id "PMZ_0030675-RA.p1"; gene_id "MSTRG.10506";
scaf_00034	transdecoder	exon	9056210	9056345	.	+	.	transcript_id "PMZ_0030675-RA.p1"; gene_id "MSTRG.10506";
scaf_00034	transdecoder	CDS	8968442	8968692	.	+	0	transcript_id "PMZ_0030675-RA.p1"; gene_id "MSTRG.10506";
scaf_00034	transdecoder	CDS	8976654	8976759	.	+	1	transcript_id "PMZ_0030675-RA.p1"; gene_id "MSTRG.10506";
scaf_00034	transdecoder	CDS	8981674	8981813	.	+	0	transcript_id "PMZ_0030675-RA.p1"; gene_id "MSTRG.10506";
scaf_00034	transdecoder	CDS	9018028	9018119	.	+	1	transcript_id "PMZ_0030675-RA.p1"; gene_id "MSTRG.10506";
scaf_00034	transdecoder	CDS	9018829	9018981	.	+	2	transcript_id "PMZ_0030675-RA.p1"; gene_id "MSTRG.10506";
scaf_00034	transdecoder	CDS	9019477	9019622	.	+	2	transcript_id "PMZ_0030675-RA.p1"; gene_id "MSTRG.10506";
scaf_00034	transdecoder	CDS	9033402	9033505	.	+	0	transcript_id "PMZ_0030675-RA.p1"; gene_id "MSTRG.10506";
scaf_00034	transdecoder	CDS	9040045	9040160	.	+	1	transcript_id "PMZ_0030675-RA.p1"; gene_id "MSTRG.10506";
scaf_00034	transdecoder	CDS	9046220	9046276	.	+	2	transcript_id "PMZ_0030675-RA.p1"; gene_id "MSTRG.10506";
scaf_00034	transdecoder	CDS	9050637	9050793	.	+	2	transcript_id "PMZ_0030675-RA.p1"; gene_id "MSTRG.10506";
scaf_00034	transdecoder	CDS	9054381	9054552	.	+	1	transcript_id "PMZ_0030675-RA.p1"; gene_id "MSTRG.10506";
scaf_00034	transdecoder	CDS	9055133	9055188	.	+	0	transcript_id "PMZ_0030675-RA.p1"; gene_id "MSTRG.10506";
scaf_00034	transdecoder	CDS	9056210	9056345	.	+	1	transcript_id "PMZ_0030675-RA.p1"; gene_id "MSTRG.10506";
scaf_00034	transdecoder	exon	8968592	8968692	.	+	.	transcript_id "MSTRG.10506.6.p1"; gene_id "MSTRG.10506";
scaf_00034	transdecoder	exon	8976654	8976759	.	+	.	transcript_id "MSTRG.10506.6.p1"; gene_id "MSTRG.10506";
scaf_00034	transdecoder	exon	8981674	8981813	.	+	.	transcript_id "MSTRG.10506.6.p1"; gene_id "MSTRG.10506";
scaf_00034	transdecoder	exon	9018028	9018119	.	+	.	transcript_id "MSTRG.10506.6.p1"; gene_id "MSTRG.10506";
scaf_00034	transdecoder	exon	9018829	9018981	.	+	.	transcript_id "MSTRG.10506.6.p1"; gene_id "MSTRG.10506";
scaf_00034	transdecoder	exon	9019429	9019622	.	+	.	transcript_id "MSTRG.10506.6.p1"; gene_id "MSTRG.10506";
scaf_00034	transdecoder	exon	9033402	9033505	.	+	.	transcript_id "MSTRG.10506.6.p1"; gene_id "MSTRG.10506";
scaf_00034	transdecoder	exon	9040045	9040160	.	+	.	transcript_id "MSTRG.10506.6.p1"; gene_id "MSTRG.10506";
scaf_00034	transdecoder	exon	9046220	9046276	.	+	.	transcript_id "MSTRG.10506.6.p1"; gene_id "MSTRG.10506";
scaf_00034	transdecoder	exon	9050637	9050846	.	+	.	transcript_id "MSTRG.10506.6.p1"; gene_id "MSTRG.10506";
scaf_00034	transdecoder	exon	9054440	9054552	.	+	.	transcript_id "MSTRG.10506.6.p1"; gene_id "MSTRG.10506";
scaf_00034	transdecoder	exon	9055133	9055245	.	+	.	transcript_id "MSTRG.10506.6.p1"; gene_id "MSTRG.10506";
scaf_00034	transdecoder	exon	9056210	9056341	.	+	.	transcript_id "MSTRG.10506.6.p1"; gene_id "MSTRG.10506";
scaf_00034	transdecoder	exon	9057627	9057699	.	+	.	transcript_id "MSTRG.10506.6.p1"; gene_id "MSTRG.10506";
scaf_00034	transdecoder	exon	9058604	9058721	.	+	.	transcript_id "MSTRG.10506.6.p1"; gene_id "MSTRG.10506";
scaf_00034	transdecoder	exon	9061958	9062025	.	+	.	transcript_id "MSTRG.10506.6.p1"; gene_id "MSTRG.10506";
scaf_00034	transdecoder	exon	9066807	9066913	.	+	.	transcript_id "MSTRG.10506.6.p1"; gene_id "MSTRG.10506";
scaf_00034	transdecoder	exon	9072752	9072778	.	+	.	transcript_id "MSTRG.10506.6.p1"; gene_id "MSTRG.10506";
scaf_00034	transdecoder	exon	9075114	9075561	.	+	.	transcript_id "MSTRG.10506.6.p1"; gene_id "MSTRG.10506";
scaf_00034	transdecoder	exon	9076858	9077021	.	+	.	transcript_id "MSTRG.10506.6.p1"; gene_id "MSTRG.10506";
scaf_00034	transdecoder	exon	9078589	9078737	.	+	.	transcript_id "MSTRG.10506.6.p1"; gene_id "MSTRG.10506";
scaf_00034	transdecoder	exon	9080465	9080612	.	+	.	transcript_id "MSTRG.10506.6.p1"; gene_id "MSTRG.10506";
scaf_00034	transdecoder	exon	9086810	9086939	.	+	.	transcript_id "MSTRG.10506.6.p1"; gene_id "MSTRG.10506";
scaf_00034	transdecoder	exon	9088696	9088755	.	+	.	transcript_id "MSTRG.10506.6.p1"; gene_id "MSTRG.10506";
scaf_00034	transdecoder	exon	9089848	9089954	.	+	.	transcript_id "MSTRG.10506.6.p1"; gene_id "MSTRG.10506";
scaf_00034	transdecoder	exon	9091964	9092060	.	+	.	transcript_id "MSTRG.10506.6.p1"; gene_id "MSTRG.10506";
scaf_00034	transdecoder	exon	9096508	9096668	.	+	.	transcript_id "MSTRG.10506.6.p1"; gene_id "MSTRG.10506";
scaf_00034	transdecoder	exon	9098453	9098596	.	+	.	transcript_id "MSTRG.10506.6.p1"; gene_id "MSTRG.10506";
scaf_00034	transdecoder	exon	9098764	9098965	.	+	.	transcript_id "MSTRG.10506.6.p1"; gene_id "MSTRG.10506";
scaf_00034	transdecoder	exon	9100097	9100261	.	+	.	transcript_id "MSTRG.10506.6.p1"; gene_id "MSTRG.10506";
scaf_00034	transdecoder	exon	9102747	9102857	.	+	.	transcript_id "MSTRG.10506.6.p1"; gene_id "MSTRG.10506";
scaf_00034	transdecoder	exon	9103372	9103455	.	+	.	transcript_id "MSTRG.10506.6.p1"; gene_id "MSTRG.10506";
scaf_00034	transdecoder	exon	9106894	9107010	.	+	.	transcript_id "MSTRG.10506.6.p1"; gene_id "MSTRG.10506";
scaf_00034	transdecoder	exon	9108992	9109057	.	+	.	transcript_id "MSTRG.10506.6.p1"; gene_id "MSTRG.10506";
scaf_00034	transdecoder	exon	9110731	9110822	.	+	.	transcript_id "MSTRG.10506.6.p1"; gene_id "MSTRG.10506";
scaf_00034	transdecoder	exon	9112478	9112628	.	+	.	transcript_id "MSTRG.10506.6.p1"; gene_id "MSTRG.10506";
scaf_00034	transdecoder	exon	9113437	9113564	.	+	.	transcript_id "MSTRG.10506.6.p1"; gene_id "MSTRG.10506";
scaf_00034	transdecoder	exon	9115131	9115227	.	+	.	transcript_id "MSTRG.10506.6.p1"; gene_id "MSTRG.10506";
scaf_00034	transdecoder	exon	9115823	9115928	.	+	.	transcript_id "MSTRG.10506.6.p1"; gene_id "MSTRG.10506";
scaf_00034	transdecoder	exon	9121774	9121881	.	+	.	transcript_id "MSTRG.10506.6.p1"; gene_id "MSTRG.10506";
scaf_00034	transdecoder	exon	9123110	9123219	.	+	.	transcript_id "MSTRG.10506.6.p1"; gene_id "MSTRG.10506";
scaf_00034	transdecoder	exon	9123746	9124005	.	+	.	transcript_id "MSTRG.10506.6.p1"; gene_id "MSTRG.10506";
scaf_00034	transdecoder	exon	9126968	9127097	.	+	.	transcript_id "MSTRG.10506.6.p1"; gene_id "MSTRG.10506";
scaf_00034	transdecoder	exon	9131939	9132049	.	+	.	transcript_id "MSTRG.10506.6.p1"; gene_id "MSTRG.10506";
scaf_00034	transdecoder	exon	9134999	9135034	.	+	.	transcript_id "MSTRG.10506.6.p1"; gene_id "MSTRG.10506";
scaf_00034	transdecoder	exon	9136928	9137090	.	+	.	transcript_id "MSTRG.10506.6.p1"; gene_id "MSTRG.10506";
scaf_00034	transdecoder	exon	9137889	9138108	.	+	.	transcript_id "MSTRG.10506.6.p1"; gene_id "MSTRG.10506";
scaf_00034	transdecoder	exon	9138443	9142527	.	+	.	transcript_id "MSTRG.10506.6.p1"; gene_id "MSTRG.10506";
scaf_00034	transdecoder	CDS	9018032	9018119	.	+	0	transcript_id "MSTRG.10506.6.p1"; gene_id "MSTRG.10506";
scaf_00034	transdecoder	CDS	9018829	9018981	.	+	2	transcript_id "MSTRG.10506.6.p1"; gene_id "MSTRG.10506";
scaf_00034	transdecoder	CDS	9019429	9019622	.	+	2	transcript_id "MSTRG.10506.6.p1"; gene_id "MSTRG.10506";
scaf_00034	transdecoder	CDS	9033402	9033505	.	+	0	transcript_id "MSTRG.10506.6.p1"; gene_id "MSTRG.10506";
scaf_00034	transdecoder	CDS	9040045	9040160	.	+	1	transcript_id "MSTRG.10506.6.p1"; gene_id "MSTRG.10506";
scaf_00034	transdecoder	CDS	9046220	9046276	.	+	2	transcript_id "MSTRG.10506.6.p1"; gene_id "MSTRG.10506";
scaf_00034	transdecoder	CDS	9050637	9050846	.	+	2	transcript_id "MSTRG.10506.6.p1"; gene_id "MSTRG.10506";
scaf_00034	transdecoder	CDS	9054440	9054552	.	+	2	transcript_id "MSTRG.10506.6.p1"; gene_id "MSTRG.10506";
scaf_00034	transdecoder	CDS	9055133	9055245	.	+	0	transcript_id "MSTRG.10506.6.p1"; gene_id "MSTRG.10506";
scaf_00034	transdecoder	CDS	9056210	9056341	.	+	1	transcript_id "MSTRG.10506.6.p1"; gene_id "MSTRG.10506";
scaf_00034	transdecoder	CDS	9057627	9057699	.	+	1	transcript_id "MSTRG.10506.6.p1"; gene_id "MSTRG.10506";
scaf_00034	transdecoder	CDS	9058604	9058721	.	+	0	transcript_id "MSTRG.10506.6.p1"; gene_id "MSTRG.10506";
scaf_00034	transdecoder	CDS	9061958	9062025	.	+	2	transcript_id "MSTRG.10506.6.p1"; gene_id "MSTRG.10506";
scaf_00034	transdecoder	CDS	9066807	9066913	.	+	0	transcript_id "MSTRG.10506.6.p1"; gene_id "MSTRG.10506";
scaf_00034	transdecoder	CDS	9072752	9072778	.	+	1	transcript_id "MSTRG.10506.6.p1"; gene_id "MSTRG.10506";
scaf_00034	transdecoder	CDS	9075114	9075561	.	+	1	transcript_id "MSTRG.10506.6.p1"; gene_id "MSTRG.10506";
scaf_00034	transdecoder	CDS	9076858	9077021	.	+	0	transcript_id "MSTRG.10506.6.p1"; gene_id "MSTRG.10506";
scaf_00034	transdecoder	CDS	9078589	9078737	.	+	1	transcript_id "MSTRG.10506.6.p1"; gene_id "MSTRG.10506";
scaf_00034	transdecoder	CDS	9080465	9080612	.	+	2	transcript_id "MSTRG.10506.6.p1"; gene_id "MSTRG.10506";
scaf_00034	transdecoder	CDS	9086810	9086939	.	+	1	transcript_id "MSTRG.10506.6.p1"; gene_id "MSTRG.10506";
scaf_00034	transdecoder	CDS	9088696	9088755	.	+	0	transcript_id "MSTRG.10506.6.p1"; gene_id "MSTRG.10506";
scaf_00034	transdecoder	CDS	9089848	9089954	.	+	0	transcript_id "MSTRG.10506.6.p1"; gene_id "MSTRG.10506";
scaf_00034	transdecoder	CDS	9091964	9092060	.	+	1	transcript_id "MSTRG.10506.6.p1"; gene_id "MSTRG.10506";
scaf_00034	transdecoder	CDS	9096508	9096668	.	+	0	transcript_id "MSTRG.10506.6.p1"; gene_id "MSTRG.10506";
scaf_00034	transdecoder	CDS	9098453	9098596	.	+	1	transcript_id "MSTRG.10506.6.p1"; gene_id "MSTRG.10506";
scaf_00034	transdecoder	CDS	9098764	9098965	.	+	1	transcript_id "MSTRG.10506.6.p1"; gene_id "MSTRG.10506";
scaf_00034	transdecoder	CDS	9100097	9100261	.	+	0	transcript_id "MSTRG.10506.6.p1"; gene_id "MSTRG.10506";
scaf_00034	transdecoder	CDS	9102747	9102857	.	+	0	transcript_id "MSTRG.10506.6.p1"; gene_id "MSTRG.10506";
scaf_00034	transdecoder	CDS	9103372	9103455	.	+	0	transcript_id "MSTRG.10506.6.p1"; gene_id "MSTRG.10506";
scaf_00034	transdecoder	CDS	9106894	9107010	.	+	0	transcript_id "MSTRG.10506.6.p1"; gene_id "MSTRG.10506";
scaf_00034	transdecoder	CDS	9108992	9109057	.	+	0	transcript_id "MSTRG.10506.6.p1"; gene_id "MSTRG.10506";
scaf_00034	transdecoder	CDS	9110731	9110822	.	+	0	transcript_id "MSTRG.10506.6.p1"; gene_id "MSTRG.10506";
scaf_00034	transdecoder	CDS	9112478	9112628	.	+	1	transcript_id "MSTRG.10506.6.p1"; gene_id "MSTRG.10506";
scaf_00034	transdecoder	CDS	9113437	9113564	.	+	0	transcript_id "MSTRG.10506.6.p1"; gene_id "MSTRG.10506";
scaf_00034	transdecoder	CDS	9115131	9115227	.	+	1	transcript_id "MSTRG.10506.6.p1"; gene_id "MSTRG.10506";
scaf_00034	transdecoder	CDS	9115823	9115928	.	+	0	transcript_id "MSTRG.10506.6.p1"; gene_id "MSTRG.10506";
scaf_00034	transdecoder	CDS	9121774	9121881	.	+	2	transcript_id "MSTRG.10506.6.p1"; gene_id "MSTRG.10506";
scaf_00034	transdecoder	CDS	9123110	9123219	.	+	2	transcript_id "MSTRG.10506.6.p1"; gene_id "MSTRG.10506";
scaf_00034	transdecoder	CDS	9123746	9124005	.	+	0	transcript_id "MSTRG.10506.6.p1"; gene_id "MSTRG.10506";
scaf_00034	transdecoder	CDS	9126968	9127097	.	+	1	transcript_id "MSTRG.10506.6.p1"; gene_id "MSTRG.10506";
scaf_00034	transdecoder	CDS	9131939	9132049	.	+	0	transcript_id "MSTRG.10506.6.p1"; gene_id "MSTRG.10506";
scaf_00034	transdecoder	CDS	9134999	9135034	.	+	0	transcript_id "MSTRG.10506.6.p1"; gene_id "MSTRG.10506";
scaf_00034	transdecoder	CDS	9136928	9137090	.	+	0	transcript_id "MSTRG.10506.6.p1"; gene_id "MSTRG.10506";
scaf_00034	transdecoder	CDS	9137889	9138108	.	+	2	transcript_id "MSTRG.10506.6.p1"; gene_id "MSTRG.10506";
scaf_00034	transdecoder	CDS	9138443	9138458	.	+	1	transcript_id "MSTRG.10506.6.p1"; gene_id "MSTRG.10506";
scaf_00034	transdecoder	exon	9043564	9045316	.	+	.	transcript_id "MSTRG.10506.7.p1"; gene_id "MSTRG.10506";
scaf_00034	transdecoder	exon	9046220	9046276	.	+	.	transcript_id "MSTRG.10506.7.p1"; gene_id "MSTRG.10506";
scaf_00034	transdecoder	exon	9050637	9050846	.	+	.	transcript_id "MSTRG.10506.7.p1"; gene_id "MSTRG.10506";
scaf_00034	transdecoder	exon	9054440	9054552	.	+	.	transcript_id "MSTRG.10506.7.p1"; gene_id "MSTRG.10506";
scaf_00034	transdecoder	exon	9055133	9055245	.	+	.	transcript_id "MSTRG.10506.7.p1"; gene_id "MSTRG.10506";
scaf_00034	transdecoder	exon	9056210	9056341	.	+	.	transcript_id "MSTRG.10506.7.p1"; gene_id "MSTRG.10506";
scaf_00034	transdecoder	exon	9057627	9057699	.	+	.	transcript_id "MSTRG.10506.7.p1"; gene_id "MSTRG.10506";
scaf_00034	transdecoder	exon	9058604	9058721	.	+	.	transcript_id "MSTRG.10506.7.p1"; gene_id "MSTRG.10506";
scaf_00034	transdecoder	exon	9061958	9062025	.	+	.	transcript_id "MSTRG.10506.7.p1"; gene_id "MSTRG.10506";
scaf_00034	transdecoder	exon	9066807	9066913	.	+	.	transcript_id "MSTRG.10506.7.p1"; gene_id "MSTRG.10506";
scaf_00034	transdecoder	exon	9072752	9072778	.	+	.	transcript_id "MSTRG.10506.7.p1"; gene_id "MSTRG.10506";
scaf_00034	transdecoder	exon	9075114	9075561	.	+	.	transcript_id "MSTRG.10506.7.p1"; gene_id "MSTRG.10506";
scaf_00034	transdecoder	exon	9076858	9077021	.	+	.	transcript_id "MSTRG.10506.7.p1"; gene_id "MSTRG.10506";
scaf_00034	transdecoder	exon	9078589	9078737	.	+	.	transcript_id "MSTRG.10506.7.p1"; gene_id "MSTRG.10506";
scaf_00034	transdecoder	exon	9080465	9080612	.	+	.	transcript_id "MSTRG.10506.7.p1"; gene_id "MSTRG.10506";
scaf_00034	transdecoder	exon	9086810	9086939	.	+	.	transcript_id "MSTRG.10506.7.p1"; gene_id "MSTRG.10506";
scaf_00034	transdecoder	exon	9088696	9088755	.	+	.	transcript_id "MSTRG.10506.7.p1"; gene_id "MSTRG.10506";
scaf_00034	transdecoder	exon	9089848	9089954	.	+	.	transcript_id "MSTRG.10506.7.p1"; gene_id "MSTRG.10506";
scaf_00034	transdecoder	exon	9091964	9092060	.	+	.	transcript_id "MSTRG.10506.7.p1"; gene_id "MSTRG.10506";
scaf_00034	transdecoder	exon	9096508	9096668	.	+	.	transcript_id "MSTRG.10506.7.p1"; gene_id "MSTRG.10506";
scaf_00034	transdecoder	exon	9098453	9098596	.	+	.	transcript_id "MSTRG.10506.7.p1"; gene_id "MSTRG.10506";
scaf_00034	transdecoder	exon	9098764	9098965	.	+	.	transcript_id "MSTRG.10506.7.p1"; gene_id "MSTRG.10506";
scaf_00034	transdecoder	exon	9100097	9100261	.	+	.	transcript_id "MSTRG.10506.7.p1"; gene_id "MSTRG.10506";
scaf_00034	transdecoder	exon	9102747	9102857	.	+	.	transcript_id "MSTRG.10506.7.p1"; gene_id "MSTRG.10506";
scaf_00034	transdecoder	exon	9103372	9103455	.	+	.	transcript_id "MSTRG.10506.7.p1"; gene_id "MSTRG.10506";
scaf_00034	transdecoder	exon	9106894	9107010	.	+	.	transcript_id "MSTRG.10506.7.p1"; gene_id "MSTRG.10506";
scaf_00034	transdecoder	exon	9108992	9109057	.	+	.	transcript_id "MSTRG.10506.7.p1"; gene_id "MSTRG.10506";
scaf_00034	transdecoder	exon	9110731	9110822	.	+	.	transcript_id "MSTRG.10506.7.p1"; gene_id "MSTRG.10506";
scaf_00034	transdecoder	exon	9112478	9112628	.	+	.	transcript_id "MSTRG.10506.7.p1"; gene_id "MSTRG.10506";
scaf_00034	transdecoder	exon	9113437	9113564	.	+	.	transcript_id "MSTRG.10506.7.p1"; gene_id "MSTRG.10506";
scaf_00034	transdecoder	exon	9115131	9115227	.	+	.	transcript_id "MSTRG.10506.7.p1"; gene_id "MSTRG.10506";
scaf_00034	transdecoder	exon	9115823	9115928	.	+	.	transcript_id "MSTRG.10506.7.p1"; gene_id "MSTRG.10506";
scaf_00034	transdecoder	exon	9121774	9121881	.	+	.	transcript_id "MSTRG.10506.7.p1"; gene_id "MSTRG.10506";
scaf_00034	transdecoder	exon	9123110	9123219	.	+	.	transcript_id "MSTRG.10506.7.p1"; gene_id "MSTRG.10506";
scaf_00034	transdecoder	exon	9123746	9124005	.	+	.	transcript_id "MSTRG.10506.7.p1"; gene_id "MSTRG.10506";
scaf_00034	transdecoder	exon	9126968	9127097	.	+	.	transcript_id "MSTRG.10506.7.p1"; gene_id "MSTRG.10506";
scaf_00034	transdecoder	exon	9131939	9132049	.	+	.	transcript_id "MSTRG.10506.7.p1"; gene_id "MSTRG.10506";
scaf_00034	transdecoder	exon	9134999	9135034	.	+	.	transcript_id "MSTRG.10506.7.p1"; gene_id "MSTRG.10506";
scaf_00034	transdecoder	exon	9136928	9137090	.	+	.	transcript_id "MSTRG.10506.7.p1"; gene_id "MSTRG.10506";
scaf_00034	transdecoder	exon	9137889	9138112	.	+	.	transcript_id "MSTRG.10506.7.p1"; gene_id "MSTRG.10506";
scaf_00034	transdecoder	exon	9138443	9142529	.	+	.	transcript_id "MSTRG.10506.7.p1"; gene_id "MSTRG.10506";
scaf_00034	transdecoder	CDS	9046228	9046276	.	+	0	transcript_id "MSTRG.10506.7.p1"; gene_id "MSTRG.10506";
scaf_00034	transdecoder	CDS	9050637	9050846	.	+	2	transcript_id "MSTRG.10506.7.p1"; gene_id "MSTRG.10506";
scaf_00034	transdecoder	CDS	9054440	9054552	.	+	2	transcript_id "MSTRG.10506.7.p1"; gene_id "MSTRG.10506";
scaf_00034	transdecoder	CDS	9055133	9055245	.	+	0	transcript_id "MSTRG.10506.7.p1"; gene_id "MSTRG.10506";
scaf_00034	transdecoder	CDS	9056210	9056341	.	+	1	transcript_id "MSTRG.10506.7.p1"; gene_id "MSTRG.10506";
scaf_00034	transdecoder	CDS	9057627	9057699	.	+	1	transcript_id "MSTRG.10506.7.p1"; gene_id "MSTRG.10506";
scaf_00034	transdecoder	CDS	9058604	9058721	.	+	0	transcript_id "MSTRG.10506.7.p1"; gene_id "MSTRG.10506";
scaf_00034	transdecoder	CDS	9061958	9062025	.	+	2	transcript_id "MSTRG.10506.7.p1"; gene_id "MSTRG.10506";
scaf_00034	transdecoder	CDS	9066807	9066913	.	+	0	transcript_id "MSTRG.10506.7.p1"; gene_id "MSTRG.10506";
scaf_00034	transdecoder	CDS	9072752	9072778	.	+	1	transcript_id "MSTRG.10506.7.p1"; gene_id "MSTRG.10506";
scaf_00034	transdecoder	CDS	9075114	9075561	.	+	1	transcript_id "MSTRG.10506.7.p1"; gene_id "MSTRG.10506";
scaf_00034	transdecoder	CDS	9076858	9077021	.	+	0	transcript_id "MSTRG.10506.7.p1"; gene_id "MSTRG.10506";
scaf_00034	transdecoder	CDS	9078589	9078737	.	+	1	transcript_id "MSTRG.10506.7.p1"; gene_id "MSTRG.10506";
scaf_00034	transdecoder	CDS	9080465	9080612	.	+	2	transcript_id "MSTRG.10506.7.p1"; gene_id "MSTRG.10506";
scaf_00034	transdecoder	CDS	9086810	9086939	.	+	1	transcript_id "MSTRG.10506.7.p1"; gene_id "MSTRG.10506";
scaf_00034	transdecoder	CDS	9088696	9088755	.	+	0	transcript_id "MSTRG.10506.7.p1"; gene_id "MSTRG.10506";
scaf_00034	transdecoder	CDS	9089848	9089954	.	+	0	transcript_id "MSTRG.10506.7.p1"; gene_id "MSTRG.10506";
scaf_00034	transdecoder	CDS	9091964	9092060	.	+	1	transcript_id "MSTRG.10506.7.p1"; gene_id "MSTRG.10506";
scaf_00034	transdecoder	CDS	9096508	9096668	.	+	0	transcript_id "MSTRG.10506.7.p1"; gene_id "MSTRG.10506";
scaf_00034	transdecoder	CDS	9098453	9098596	.	+	1	transcript_id "MSTRG.10506.7.p1"; gene_id "MSTRG.10506";
scaf_00034	transdecoder	CDS	9098764	9098965	.	+	1	transcript_id "MSTRG.10506.7.p1"; gene_id "MSTRG.10506";
scaf_00034	transdecoder	CDS	9100097	9100261	.	+	0	transcript_id "MSTRG.10506.7.p1"; gene_id "MSTRG.10506";
scaf_00034	transdecoder	CDS	9102747	9102857	.	+	0	transcript_id "MSTRG.10506.7.p1"; gene_id "MSTRG.10506";
scaf_00034	transdecoder	CDS	9103372	9103455	.	+	0	transcript_id "MSTRG.10506.7.p1"; gene_id "MSTRG.10506";
scaf_00034	transdecoder	CDS	9106894	9107010	.	+	0	transcript_id "MSTRG.10506.7.p1"; gene_id "MSTRG.10506";
scaf_00034	transdecoder	CDS	9108992	9109057	.	+	0	transcript_id "MSTRG.10506.7.p1"; gene_id "MSTRG.10506";
scaf_00034	transdecoder	CDS	9110731	9110822	.	+	0	transcript_id "MSTRG.10506.7.p1"; gene_id "MSTRG.10506";
scaf_00034	transdecoder	CDS	9112478	9112628	.	+	1	transcript_id "MSTRG.10506.7.p1"; gene_id "MSTRG.10506";
scaf_00034	transdecoder	CDS	9113437	9113564	.	+	0	transcript_id "MSTRG.10506.7.p1"; gene_id "MSTRG.10506";
scaf_00034	transdecoder	CDS	9115131	9115227	.	+	1	transcript_id "MSTRG.10506.7.p1"; gene_id "MSTRG.10506";
scaf_00034	transdecoder	CDS	9115823	9115928	.	+	0	transcript_id "MSTRG.10506.7.p1"; gene_id "MSTRG.10506";
scaf_00034	transdecoder	CDS	9121774	9121881	.	+	2	transcript_id "MSTRG.10506.7.p1"; gene_id "MSTRG.10506";
scaf_00034	transdecoder	CDS	9123110	9123219	.	+	2	transcript_id "MSTRG.10506.7.p1"; gene_id "MSTRG.10506";
scaf_00034	transdecoder	CDS	9123746	9124005	.	+	0	transcript_id "MSTRG.10506.7.p1"; gene_id "MSTRG.10506";
scaf_00034	transdecoder	CDS	9126968	9127097	.	+	1	transcript_id "MSTRG.10506.7.p1"; gene_id "MSTRG.10506";
scaf_00034	transdecoder	CDS	9131939	9132049	.	+	0	transcript_id "MSTRG.10506.7.p1"; gene_id "MSTRG.10506";
scaf_00034	transdecoder	CDS	9134999	9135034	.	+	0	transcript_id "MSTRG.10506.7.p1"; gene_id "MSTRG.10506";
scaf_00034	transdecoder	CDS	9136928	9137090	.	+	0	transcript_id "MSTRG.10506.7.p1"; gene_id "MSTRG.10506";
scaf_00034	transdecoder	CDS	9137889	9138112	.	+	2	transcript_id "MSTRG.10506.7.p1"; gene_id "MSTRG.10506";
scaf_00034	transdecoder	CDS	9138443	9139393	.	+	0	transcript_id "MSTRG.10506.7.p1"; gene_id "MSTRG.10506";
scaf_00034	transdecoder	exon	9061918	9062025	.	+	.	transcript_id "PMZ_0010433-RA.p1"; gene_id "MSTRG.10506";
scaf_00034	transdecoder	exon	9066807	9066913	.	+	.	transcript_id "PMZ_0010433-RA.p1"; gene_id "MSTRG.10506";
scaf_00034	transdecoder	exon	9075114	9075561	.	+	.	transcript_id "PMZ_0010433-RA.p1"; gene_id "MSTRG.10506";
scaf_00034	transdecoder	exon	9076858	9077021	.	+	.	transcript_id "PMZ_0010433-RA.p1"; gene_id "MSTRG.10506";
scaf_00034	transdecoder	exon	9078589	9078641	.	+	.	transcript_id "PMZ_0010433-RA.p1"; gene_id "MSTRG.10506";
scaf_00034	transdecoder	exon	9080465	9080612	.	+	.	transcript_id "PMZ_0010433-RA.p1"; gene_id "MSTRG.10506";
scaf_00034	transdecoder	exon	9086810	9086870	.	+	.	transcript_id "PMZ_0010433-RA.p1"; gene_id "MSTRG.10506";
scaf_00034	transdecoder	exon	9088696	9088755	.	+	.	transcript_id "PMZ_0010433-RA.p1"; gene_id "MSTRG.10506";
scaf_00034	transdecoder	exon	9089848	9089954	.	+	.	transcript_id "PMZ_0010433-RA.p1"; gene_id "MSTRG.10506";
scaf_00034	transdecoder	exon	9091964	9092006	.	+	.	transcript_id "PMZ_0010433-RA.p1"; gene_id "MSTRG.10506";
scaf_00034	transdecoder	exon	9096508	9096668	.	+	.	transcript_id "PMZ_0010433-RA.p1"; gene_id "MSTRG.10506";
scaf_00034	transdecoder	exon	9098773	9098890	.	+	.	transcript_id "PMZ_0010433-RA.p1"; gene_id "MSTRG.10506";
scaf_00034	transdecoder	exon	9100097	9100261	.	+	.	transcript_id "PMZ_0010433-RA.p1"; gene_id "MSTRG.10506";
scaf_00034	transdecoder	exon	9102747	9102857	.	+	.	transcript_id "PMZ_0010433-RA.p1"; gene_id "MSTRG.10506";
scaf_00034	transdecoder	exon	9103790	9103854	.	+	.	transcript_id "PMZ_0010433-RA.p1"; gene_id "MSTRG.10506";
scaf_00034	transdecoder	exon	9112478	9112565	.	+	.	transcript_id "PMZ_0010433-RA.p1"; gene_id "MSTRG.10506";
scaf_00034	transdecoder	exon	9115823	9115928	.	+	.	transcript_id "PMZ_0010433-RA.p1"; gene_id "MSTRG.10506";
scaf_00034	transdecoder	exon	9123110	9123219	.	+	.	transcript_id "PMZ_0010433-RA.p1"; gene_id "MSTRG.10506";
scaf_00034	transdecoder	exon	9123746	9124005	.	+	.	transcript_id "PMZ_0010433-RA.p1"; gene_id "MSTRG.10506";
scaf_00034	transdecoder	exon	9126968	9127019	.	+	.	transcript_id "PMZ_0010433-RA.p1"; gene_id "MSTRG.10506";
scaf_00034	transdecoder	exon	9131939	9132049	.	+	.	transcript_id "PMZ_0010433-RA.p1"; gene_id "MSTRG.10506";
scaf_00034	transdecoder	exon	9136928	9137032	.	+	.	transcript_id "PMZ_0010433-RA.p1"; gene_id "MSTRG.10506";
scaf_00034	transdecoder	exon	9137913	9138112	.	+	.	transcript_id "PMZ_0010433-RA.p1"; gene_id "MSTRG.10506";
scaf_00034	transdecoder	exon	9138508	9139393	.	+	.	transcript_id "PMZ_0010433-RA.p1"; gene_id "MSTRG.10506";
scaf_00034	transdecoder	CDS	9061918	9062025	.	+	0	transcript_id "PMZ_0010433-RA.p1"; gene_id "MSTRG.10506";
scaf_00034	transdecoder	CDS	9066807	9066913	.	+	0	transcript_id "PMZ_0010433-RA.p1"; gene_id "MSTRG.10506";
scaf_00034	transdecoder	CDS	9075114	9075561	.	+	1	transcript_id "PMZ_0010433-RA.p1"; gene_id "MSTRG.10506";
scaf_00034	transdecoder	CDS	9076858	9077021	.	+	0	transcript_id "PMZ_0010433-RA.p1"; gene_id "MSTRG.10506";
scaf_00034	transdecoder	CDS	9078589	9078641	.	+	1	transcript_id "PMZ_0010433-RA.p1"; gene_id "MSTRG.10506";
scaf_00034	transdecoder	CDS	9080465	9080612	.	+	2	transcript_id "PMZ_0010433-RA.p1"; gene_id "MSTRG.10506";
scaf_00034	transdecoder	CDS	9086810	9086870	.	+	1	transcript_id "PMZ_0010433-RA.p1"; gene_id "MSTRG.10506";
scaf_00034	transdecoder	CDS	9088696	9088755	.	+	0	transcript_id "PMZ_0010433-RA.p1"; gene_id "MSTRG.10506";
scaf_00034	transdecoder	CDS	9089848	9089954	.	+	0	transcript_id "PMZ_0010433-RA.p1"; gene_id "MSTRG.10506";
scaf_00034	transdecoder	CDS	9091964	9092006	.	+	1	transcript_id "PMZ_0010433-RA.p1"; gene_id "MSTRG.10506";
scaf_00034	transdecoder	CDS	9096508	9096668	.	+	0	transcript_id "PMZ_0010433-RA.p1"; gene_id "MSTRG.10506";
scaf_00034	transdecoder	CDS	9098773	9098890	.	+	1	transcript_id "PMZ_0010433-RA.p1"; gene_id "MSTRG.10506";
scaf_00034	transdecoder	CDS	9100097	9100261	.	+	0	transcript_id "PMZ_0010433-RA.p1"; gene_id "MSTRG.10506";
scaf_00034	transdecoder	CDS	9102747	9102857	.	+	0	transcript_id "PMZ_0010433-RA.p1"; gene_id "MSTRG.10506";
scaf_00034	transdecoder	CDS	9103790	9103854	.	+	0	transcript_id "PMZ_0010433-RA.p1"; gene_id "MSTRG.10506";
scaf_00034	transdecoder	CDS	9112478	9112565	.	+	1	transcript_id "PMZ_0010433-RA.p1"; gene_id "MSTRG.10506";
scaf_00034	transdecoder	CDS	9115823	9115928	.	+	0	transcript_id "PMZ_0010433-RA.p1"; gene_id "MSTRG.10506";
scaf_00034	transdecoder	CDS	9123110	9123219	.	+	2	transcript_id "PMZ_0010433-RA.p1"; gene_id "MSTRG.10506";
scaf_00034	transdecoder	CDS	9123746	9124005	.	+	0	transcript_id "PMZ_0010433-RA.p1"; gene_id "MSTRG.10506";
scaf_00034	transdecoder	CDS	9126968	9127019	.	+	1	transcript_id "PMZ_0010433-RA.p1"; gene_id "MSTRG.10506";
scaf_00034	transdecoder	CDS	9131939	9132049	.	+	0	transcript_id "PMZ_0010433-RA.p1"; gene_id "MSTRG.10506";
scaf_00034	transdecoder	CDS	9136928	9137032	.	+	0	transcript_id "PMZ_0010433-RA.p1"; gene_id "MSTRG.10506";
scaf_00034	transdecoder	CDS	9137913	9138112	.	+	0	transcript_id "PMZ_0010433-RA.p1"; gene_id "MSTRG.10506";
scaf_00034	transdecoder	CDS	9138508	9139393	.	+	1	transcript_id "PMZ_0010433-RA.p1"; gene_id "MSTRG.10506";
scaf_00034	transdecoder	exon	9144840	9151062	.	-	.	transcript_id "MSTRG.10503.1.p1"; gene_id "MSTRG.10503";
scaf_00034	transdecoder	exon	9153194	9153256	.	-	.	transcript_id "MSTRG.10503.1.p1"; gene_id "MSTRG.10503";
scaf_00034	transdecoder	exon	9153702	9153837	.	-	.	transcript_id "MSTRG.10503.1.p1"; gene_id "MSTRG.10503";
scaf_00034	transdecoder	exon	9154092	9154214	.	-	.	transcript_id "MSTRG.10503.1.p1"; gene_id "MSTRG.10503";
scaf_00034	transdecoder	exon	9155279	9155401	.	-	.	transcript_id "MSTRG.10503.1.p1"; gene_id "MSTRG.10503";
scaf_00034	transdecoder	exon	9155931	9156031	.	-	.	transcript_id "MSTRG.10503.1.p1"; gene_id "MSTRG.10503";
scaf_00034	transdecoder	exon	9156957	9157135	.	-	.	transcript_id "MSTRG.10503.1.p1"; gene_id "MSTRG.10503";
scaf_00034	transdecoder	exon	9157904	9158078	.	-	.	transcript_id "MSTRG.10503.1.p1"; gene_id "MSTRG.10503";
scaf_00034	transdecoder	exon	9160153	9160318	.	-	.	transcript_id "MSTRG.10503.1.p1"; gene_id "MSTRG.10503";
scaf_00034	transdecoder	exon	9162267	9162320	.	-	.	transcript_id "MSTRG.10503.1.p1"; gene_id "MSTRG.10503";
scaf_00034	transdecoder	exon	9165704	9165822	.	-	.	transcript_id "MSTRG.10503.1.p1"; gene_id "MSTRG.10503";
scaf_00034	transdecoder	exon	9174678	9174907	.	-	.	transcript_id "MSTRG.10503.1.p1"; gene_id "MSTRG.10503";
scaf_00034	transdecoder	exon	9181613	9181628	.	-	.	transcript_id "MSTRG.10503.1.p1"; gene_id "MSTRG.10503";
scaf_00034	transdecoder	CDS	9150844	9151062	.	-	0	transcript_id "MSTRG.10503.1.p1"; gene_id "MSTRG.10503";
scaf_00034	transdecoder	CDS	9153194	9153256	.	-	0	transcript_id "MSTRG.10503.1.p1"; gene_id "MSTRG.10503";
scaf_00034	transdecoder	CDS	9153702	9153837	.	-	1	transcript_id "MSTRG.10503.1.p1"; gene_id "MSTRG.10503";
scaf_00034	transdecoder	CDS	9154092	9154214	.	-	1	transcript_id "MSTRG.10503.1.p1"; gene_id "MSTRG.10503";
scaf_00034	transdecoder	CDS	9155279	9155401	.	-	1	transcript_id "MSTRG.10503.1.p1"; gene_id "MSTRG.10503";
scaf_00034	transdecoder	CDS	9155931	9156031	.	-	0	transcript_id "MSTRG.10503.1.p1"; gene_id "MSTRG.10503";
scaf_00034	transdecoder	CDS	9156957	9157135	.	-	2	transcript_id "MSTRG.10503.1.p1"; gene_id "MSTRG.10503";
scaf_00034	transdecoder	CDS	9157904	9158078	.	-	0	transcript_id "MSTRG.10503.1.p1"; gene_id "MSTRG.10503";
scaf_00034	transdecoder	CDS	9160153	9160318	.	-	1	transcript_id "MSTRG.10503.1.p1"; gene_id "MSTRG.10503";
scaf_00034	transdecoder	CDS	9162267	9162320	.	-	1	transcript_id "MSTRG.10503.1.p1"; gene_id "MSTRG.10503";
scaf_00034	transdecoder	CDS	9165704	9165822	.	-	0	transcript_id "MSTRG.10503.1.p1"; gene_id "MSTRG.10503";
scaf_00034	transdecoder	CDS	9174678	9174907	.	-	2	transcript_id "MSTRG.10503.1.p1"; gene_id "MSTRG.10503";
scaf_00034	transdecoder	CDS	9181613	9181628	.	-	0	transcript_id "MSTRG.10503.1.p1"; gene_id "MSTRG.10503";
scaf_00034	transdecoder	exon	9144843	9151062	.	-	.	transcript_id "MSTRG.10503.2.p1"; gene_id "MSTRG.10503";
scaf_00034	transdecoder	exon	9153194	9153256	.	-	.	transcript_id "MSTRG.10503.2.p1"; gene_id "MSTRG.10503";
scaf_00034	transdecoder	exon	9153702	9153837	.	-	.	transcript_id "MSTRG.10503.2.p1"; gene_id "MSTRG.10503";
scaf_00034	transdecoder	exon	9154092	9154214	.	-	.	transcript_id "MSTRG.10503.2.p1"; gene_id "MSTRG.10503";
scaf_00034	transdecoder	exon	9155279	9155401	.	-	.	transcript_id "MSTRG.10503.2.p1"; gene_id "MSTRG.10503";
scaf_00034	transdecoder	exon	9155931	9156031	.	-	.	transcript_id "MSTRG.10503.2.p1"; gene_id "MSTRG.10503";
scaf_00034	transdecoder	exon	9156957	9157130	.	-	.	transcript_id "MSTRG.10503.2.p1"; gene_id "MSTRG.10503";
scaf_00034	transdecoder	exon	9160153	9160318	.	-	.	transcript_id "MSTRG.10503.2.p1"; gene_id "MSTRG.10503";
scaf_00034	transdecoder	exon	9160988	9161022	.	-	.	transcript_id "MSTRG.10503.2.p1"; gene_id "MSTRG.10503";
scaf_00034	transdecoder	CDS	9150844	9151062	.	-	0	transcript_id "MSTRG.10503.2.p1"; gene_id "MSTRG.10503";
scaf_00034	transdecoder	CDS	9153194	9153256	.	-	0	transcript_id "MSTRG.10503.2.p1"; gene_id "MSTRG.10503";
scaf_00034	transdecoder	CDS	9153702	9153837	.	-	1	transcript_id "MSTRG.10503.2.p1"; gene_id "MSTRG.10503";
scaf_00034	transdecoder	CDS	9154092	9154214	.	-	1	transcript_id "MSTRG.10503.2.p1"; gene_id "MSTRG.10503";
scaf_00034	transdecoder	CDS	9155279	9155401	.	-	1	transcript_id "MSTRG.10503.2.p1"; gene_id "MSTRG.10503";
scaf_00034	transdecoder	CDS	9155931	9156031	.	-	0	transcript_id "MSTRG.10503.2.p1"; gene_id "MSTRG.10503";
scaf_00034	transdecoder	CDS	9156957	9157130	.	-	0	transcript_id "MSTRG.10503.2.p1"; gene_id "MSTRG.10503";
scaf_00034	transdecoder	CDS	9160153	9160318	.	-	1	transcript_id "MSTRG.10503.2.p1"; gene_id "MSTRG.10503";
scaf_00034	transdecoder	CDS	9160988	9161022	.	-	0	transcript_id "MSTRG.10503.2.p1"; gene_id "MSTRG.10503";
scaf_00034	transdecoder	exon	9144850	9150264	.	-	.	transcript_id "MSTRG.10503.3.p1"; gene_id "MSTRG.10503";
scaf_00034	transdecoder	exon	9150925	9151062	.	-	.	transcript_id "MSTRG.10503.3.p1"; gene_id "MSTRG.10503";
scaf_00034	transdecoder	exon	9153194	9153256	.	-	.	transcript_id "MSTRG.10503.3.p1"; gene_id "MSTRG.10503";
scaf_00034	transdecoder	exon	9153702	9153837	.	-	.	transcript_id "MSTRG.10503.3.p1"; gene_id "MSTRG.10503";
scaf_00034	transdecoder	exon	9154092	9154214	.	-	.	transcript_id "MSTRG.10503.3.p1"; gene_id "MSTRG.10503";
scaf_00034	transdecoder	exon	9155279	9155401	.	-	.	transcript_id "MSTRG.10503.3.p1"; gene_id "MSTRG.10503";
scaf_00034	transdecoder	exon	9155931	9156031	.	-	.	transcript_id "MSTRG.10503.3.p1"; gene_id "MSTRG.10503";
scaf_00034	transdecoder	exon	9156957	9157135	.	-	.	transcript_id "MSTRG.10503.3.p1"; gene_id "MSTRG.10503";
scaf_00034	transdecoder	exon	9157904	9158078	.	-	.	transcript_id "MSTRG.10503.3.p1"; gene_id "MSTRG.10503";
scaf_00034	transdecoder	exon	9160153	9160318	.	-	.	transcript_id "MSTRG.10503.3.p1"; gene_id "MSTRG.10503";
scaf_00034	transdecoder	exon	9162267	9162320	.	-	.	transcript_id "MSTRG.10503.3.p1"; gene_id "MSTRG.10503";
scaf_00034	transdecoder	exon	9165704	9165822	.	-	.	transcript_id "MSTRG.10503.3.p1"; gene_id "MSTRG.10503";
scaf_00034	transdecoder	exon	9174678	9174907	.	-	.	transcript_id "MSTRG.10503.3.p1"; gene_id "MSTRG.10503";
scaf_00034	transdecoder	exon	9176221	9176344	.	-	.	transcript_id "MSTRG.10503.3.p1"; gene_id "MSTRG.10503";
scaf_00034	transdecoder	exon	9182169	9182634	.	-	.	transcript_id "MSTRG.10503.3.p1"; gene_id "MSTRG.10503";
scaf_00034	transdecoder	CDS	9150031	9150264	.	-	0	transcript_id "MSTRG.10503.3.p1"; gene_id "MSTRG.10503";
scaf_00034	transdecoder	CDS	9150925	9151062	.	-	0	transcript_id "MSTRG.10503.3.p1"; gene_id "MSTRG.10503";
scaf_00034	transdecoder	CDS	9153194	9153256	.	-	0	transcript_id "MSTRG.10503.3.p1"; gene_id "MSTRG.10503";
scaf_00034	transdecoder	CDS	9153702	9153837	.	-	1	transcript_id "MSTRG.10503.3.p1"; gene_id "MSTRG.10503";
scaf_00034	transdecoder	CDS	9154092	9154214	.	-	1	transcript_id "MSTRG.10503.3.p1"; gene_id "MSTRG.10503";
scaf_00034	transdecoder	CDS	9155279	9155401	.	-	1	transcript_id "MSTRG.10503.3.p1"; gene_id "MSTRG.10503";
scaf_00034	transdecoder	CDS	9155931	9156031	.	-	0	transcript_id "MSTRG.10503.3.p1"; gene_id "MSTRG.10503";
scaf_00034	transdecoder	CDS	9156957	9157135	.	-	2	transcript_id "MSTRG.10503.3.p1"; gene_id "MSTRG.10503";
scaf_00034	transdecoder	CDS	9157904	9158078	.	-	0	transcript_id "MSTRG.10503.3.p1"; gene_id "MSTRG.10503";
scaf_00034	transdecoder	CDS	9160153	9160318	.	-	1	transcript_id "MSTRG.10503.3.p1"; gene_id "MSTRG.10503";
scaf_00034	transdecoder	CDS	9162267	9162320	.	-	1	transcript_id "MSTRG.10503.3.p1"; gene_id "MSTRG.10503";
scaf_00034	transdecoder	CDS	9165704	9165822	.	-	0	transcript_id "MSTRG.10503.3.p1"; gene_id "MSTRG.10503";
scaf_00034	transdecoder	CDS	9174678	9174907	.	-	2	transcript_id "MSTRG.10503.3.p1"; gene_id "MSTRG.10503";
scaf_00034	transdecoder	CDS	9176221	9176344	.	-	0	transcript_id "MSTRG.10503.3.p1"; gene_id "MSTRG.10503";
scaf_00034	transdecoder	CDS	9182169	9182195	.	-	0	transcript_id "MSTRG.10503.3.p1"; gene_id "MSTRG.10503";
scaf_00034	transdecoder	exon	9150031	9150264	.	-	.	transcript_id "PMZ_0027610-RA.p1"; gene_id "MSTRG.10503";
scaf_00034	transdecoder	exon	9150904	9151062	.	-	.	transcript_id "PMZ_0027610-RA.p1"; gene_id "MSTRG.10503";
scaf_00034	transdecoder	exon	9153708	9153791	.	-	.	transcript_id "PMZ_0027610-RA.p1"; gene_id "MSTRG.10503";
scaf_00034	transdecoder	CDS	9150031	9150264	.	-	0	transcript_id "PMZ_0027610-RA.p1"; gene_id "MSTRG.10503";
scaf_00034	transdecoder	CDS	9150904	9151062	.	-	0	transcript_id "PMZ_0027610-RA.p1"; gene_id "MSTRG.10503";
scaf_00034	transdecoder	CDS	9153708	9153791	.	-	0	transcript_id "PMZ_0027610-RA.p1"; gene_id "MSTRG.10503";
scaf_00034	transdecoder	exon	9153993	9154214	.	-	.	transcript_id "PMZ_0044744-RA.p2"; gene_id "MSTRG.10503";
scaf_00034	transdecoder	exon	9155279	9155401	.	-	.	transcript_id "PMZ_0044744-RA.p2"; gene_id "MSTRG.10503";
scaf_00034	transdecoder	exon	9155931	9156031	.	-	.	transcript_id "PMZ_0044744-RA.p2"; gene_id "MSTRG.10503";
scaf_00034	transdecoder	exon	9156957	9157130	.	-	.	transcript_id "PMZ_0044744-RA.p2"; gene_id "MSTRG.10503";
scaf_00034	transdecoder	exon	9160153	9160318	.	-	.	transcript_id "PMZ_0044744-RA.p2"; gene_id "MSTRG.10503";
scaf_00034	transdecoder	exon	9160988	9161022	.	-	.	transcript_id "PMZ_0044744-RA.p2"; gene_id "MSTRG.10503";
scaf_00034	transdecoder	CDS	9154085	9154214	.	-	1	transcript_id "PMZ_0044744-RA.p2"; gene_id "MSTRG.10503";
scaf_00034	transdecoder	CDS	9155279	9155401	.	-	1	transcript_id "PMZ_0044744-RA.p2"; gene_id "MSTRG.10503";
scaf_00034	transdecoder	CDS	9155931	9156031	.	-	0	transcript_id "PMZ_0044744-RA.p2"; gene_id "MSTRG.10503";
scaf_00034	transdecoder	CDS	9156957	9157130	.	-	0	transcript_id "PMZ_0044744-RA.p2"; gene_id "MSTRG.10503";
scaf_00034	transdecoder	CDS	9160153	9160318	.	-	1	transcript_id "PMZ_0044744-RA.p2"; gene_id "MSTRG.10503";
scaf_00034	transdecoder	CDS	9160988	9161022	.	-	0	transcript_id "PMZ_0044744-RA.p2"; gene_id "MSTRG.10503";
scaf_00034	transdecoder	exon	9165700	9165822	.	-	.	transcript_id "PMZ_0015260-RA.p1"; gene_id "MSTRG.10503";
scaf_00034	transdecoder	exon	9174678	9174907	.	-	.	transcript_id "PMZ_0015260-RA.p1"; gene_id "MSTRG.10503";
scaf_00034	transdecoder	exon	9181613	9181628	.	-	.	transcript_id "PMZ_0015260-RA.p1"; gene_id "MSTRG.10503";
scaf_00034	transdecoder	CDS	9165700	9165822	.	-	0	transcript_id "PMZ_0015260-RA.p1"; gene_id "MSTRG.10503";
scaf_00034	transdecoder	CDS	9174678	9174907	.	-	2	transcript_id "PMZ_0015260-RA.p1"; gene_id "MSTRG.10503";
scaf_00034	transdecoder	CDS	9181613	9181628	.	-	0	transcript_id "PMZ_0015260-RA.p1"; gene_id "MSTRG.10503";
scaf_00034	transdecoder	exon	9258774	9258989	.	+	.	transcript_id "PMZ_0044745-RA.p1"; gene_id "PMZ_0044745";
scaf_00034	transdecoder	exon	9262209	9262704	.	+	.	transcript_id "PMZ_0044745-RA.p1"; gene_id "PMZ_0044745";
scaf_00034	transdecoder	CDS	9258973	9258989	.	+	0	transcript_id "PMZ_0044745-RA.p1"; gene_id "PMZ_0044745";
scaf_00034	transdecoder	CDS	9262209	9262704	.	+	1	transcript_id "PMZ_0044745-RA.p1"; gene_id "PMZ_0044745";
scaf_00034	transdecoder	exon	9274751	9274874	.	+	.	transcript_id "MSTRG.10504.1.p1"; gene_id "MSTRG.10504";
scaf_00034	transdecoder	exon	9281355	9281398	.	+	.	transcript_id "MSTRG.10504.1.p1"; gene_id "MSTRG.10504";
scaf_00034	transdecoder	exon	9286275	9286430	.	+	.	transcript_id "MSTRG.10504.1.p1"; gene_id "MSTRG.10504";
scaf_00034	transdecoder	exon	9333619	9334171	.	+	.	transcript_id "MSTRG.10504.1.p1"; gene_id "MSTRG.10504";
scaf_00034	transdecoder	exon	9337364	9337635	.	+	.	transcript_id "MSTRG.10504.1.p1"; gene_id "MSTRG.10504";
scaf_00034	transdecoder	exon	9356884	9356954	.	+	.	transcript_id "MSTRG.10504.1.p1"; gene_id "MSTRG.10504";
scaf_00034	transdecoder	exon	9367315	9367413	.	+	.	transcript_id "MSTRG.10504.1.p1"; gene_id "MSTRG.10504";
scaf_00034	transdecoder	exon	9368158	9368219	.	+	.	transcript_id "MSTRG.10504.1.p1"; gene_id "MSTRG.10504";
scaf_00034	transdecoder	exon	9369921	9370090	.	+	.	transcript_id "MSTRG.10504.1.p1"; gene_id "MSTRG.10504";
scaf_00034	transdecoder	exon	9370817	9372808	.	+	.	transcript_id "MSTRG.10504.1.p1"; gene_id "MSTRG.10504";
scaf_00034	transdecoder	CDS	9286305	9286430	.	+	0	transcript_id "MSTRG.10504.1.p1"; gene_id "MSTRG.10504";
scaf_00034	transdecoder	CDS	9333619	9334171	.	+	0	transcript_id "MSTRG.10504.1.p1"; gene_id "MSTRG.10504";
scaf_00034	transdecoder	CDS	9337364	9337635	.	+	2	transcript_id "MSTRG.10504.1.p1"; gene_id "MSTRG.10504";
scaf_00034	transdecoder	CDS	9356884	9356954	.	+	0	transcript_id "MSTRG.10504.1.p1"; gene_id "MSTRG.10504";
scaf_00034	transdecoder	CDS	9367315	9367413	.	+	1	transcript_id "MSTRG.10504.1.p1"; gene_id "MSTRG.10504";
scaf_00034	transdecoder	CDS	9368158	9368219	.	+	1	transcript_id "MSTRG.10504.1.p1"; gene_id "MSTRG.10504";
scaf_00034	transdecoder	CDS	9369921	9370090	.	+	2	transcript_id "MSTRG.10504.1.p1"; gene_id "MSTRG.10504";
scaf_00034	transdecoder	CDS	9370817	9371008	.	+	0	transcript_id "MSTRG.10504.1.p1"; gene_id "MSTRG.10504";
scaf_00034	transdecoder	exon	9321624	9324085	.	-	.	transcript_id "MSTRG.10505.2.p1"; gene_id "MSTRG.10505";
scaf_00034	transdecoder	exon	9324549	9324625	.	-	.	transcript_id "MSTRG.10505.2.p1"; gene_id "MSTRG.10505";
scaf_00034	transdecoder	exon	9327637	9327830	.	-	.	transcript_id "MSTRG.10505.2.p1"; gene_id "MSTRG.10505";
scaf_00034	transdecoder	CDS	9323894	9324085	.	-	0	transcript_id "MSTRG.10505.2.p1"; gene_id "MSTRG.10505";
scaf_00034	transdecoder	CDS	9324549	9324625	.	-	2	transcript_id "MSTRG.10505.2.p1"; gene_id "MSTRG.10505";
scaf_00034	transdecoder	CDS	9327637	9327829	.	-	0	transcript_id "MSTRG.10505.2.p1"; gene_id "MSTRG.10505";
scaf_00034	transdecoder	exon	9333673	9334171	.	+	.	transcript_id "PMZ_0013602-RA.p1"; gene_id "MSTRG.10504";
scaf_00034	transdecoder	exon	9337376	9337554	.	+	.	transcript_id "PMZ_0013602-RA.p1"; gene_id "MSTRG.10504";
scaf_00034	transdecoder	exon	9356884	9356954	.	+	.	transcript_id "PMZ_0013602-RA.p1"; gene_id "MSTRG.10504";
scaf_00034	transdecoder	exon	9368158	9368235	.	+	.	transcript_id "PMZ_0013602-RA.p1"; gene_id "MSTRG.10504";
scaf_00034	transdecoder	exon	9369921	9370041	.	+	.	transcript_id "PMZ_0013602-RA.p1"; gene_id "MSTRG.10504";
scaf_00034	transdecoder	exon	9370817	9372759	.	+	.	transcript_id "PMZ_0013602-RA.p1"; gene_id "MSTRG.10504";
scaf_00034	transdecoder	CDS	9333673	9334171	.	+	0	transcript_id "PMZ_0013602-RA.p1"; gene_id "MSTRG.10504";
scaf_00034	transdecoder	CDS	9337376	9337554	.	+	2	transcript_id "PMZ_0013602-RA.p1"; gene_id "MSTRG.10504";
scaf_00034	transdecoder	CDS	9356884	9356954	.	+	0	transcript_id "PMZ_0013602-RA.p1"; gene_id "MSTRG.10504";
scaf_00034	transdecoder	CDS	9368158	9368235	.	+	1	transcript_id "PMZ_0013602-RA.p1"; gene_id "MSTRG.10504";
scaf_00034	transdecoder	CDS	9369921	9370041	.	+	1	transcript_id "PMZ_0013602-RA.p1"; gene_id "MSTRG.10504";
scaf_00034	transdecoder	CDS	9370817	9371008	.	+	0	transcript_id "PMZ_0013602-RA.p1"; gene_id "MSTRG.10504";
scaf_00034	transdecoder	exon	9364289	9366129	.	+	.	transcript_id "MSTRG.10504.3.p1"; gene_id "MSTRG.10504";
scaf_00034	transdecoder	exon	9367315	9367413	.	+	.	transcript_id "MSTRG.10504.3.p1"; gene_id "MSTRG.10504";
scaf_00034	transdecoder	exon	9368158	9368219	.	+	.	transcript_id "MSTRG.10504.3.p1"; gene_id "MSTRG.10504";
scaf_00034	transdecoder	exon	9369921	9370090	.	+	.	transcript_id "MSTRG.10504.3.p1"; gene_id "MSTRG.10504";
scaf_00034	transdecoder	exon	9370817	9372808	.	+	.	transcript_id "MSTRG.10504.3.p1"; gene_id "MSTRG.10504";
scaf_00034	transdecoder	CDS	9366086	9366129	.	+	0	transcript_id "MSTRG.10504.3.p1"; gene_id "MSTRG.10504";
scaf_00034	transdecoder	CDS	9367315	9367413	.	+	1	transcript_id "MSTRG.10504.3.p1"; gene_id "MSTRG.10504";
scaf_00034	transdecoder	CDS	9368158	9368219	.	+	1	transcript_id "MSTRG.10504.3.p1"; gene_id "MSTRG.10504";
scaf_00034	transdecoder	CDS	9369921	9370090	.	+	2	transcript_id "MSTRG.10504.3.p1"; gene_id "MSTRG.10504";
scaf_00034	transdecoder	CDS	9370817	9371008	.	+	0	transcript_id "MSTRG.10504.3.p1"; gene_id "MSTRG.10504";
scaf_00034	transdecoder	exon	9449134	9449460	.	+	.	transcript_id "MSTRG.10507.1.p1"; gene_id "MSTRG.10507";
scaf_00034	transdecoder	exon	9475448	9475798	.	+	.	transcript_id "MSTRG.10507.1.p1"; gene_id "MSTRG.10507";
scaf_00034	transdecoder	exon	9476624	9476819	.	+	.	transcript_id "MSTRG.10507.1.p1"; gene_id "MSTRG.10507";
scaf_00034	transdecoder	exon	9478217	9478356	.	+	.	transcript_id "MSTRG.10507.1.p1"; gene_id "MSTRG.10507";
scaf_00034	transdecoder	exon	9481393	9481575	.	+	.	transcript_id "MSTRG.10507.1.p1"; gene_id "MSTRG.10507";
scaf_00034	transdecoder	exon	9481986	9482099	.	+	.	transcript_id "MSTRG.10507.1.p1"; gene_id "MSTRG.10507";
scaf_00034	transdecoder	exon	9494402	9494797	.	+	.	transcript_id "MSTRG.10507.1.p1"; gene_id "MSTRG.10507";
scaf_00034	transdecoder	exon	9495809	9496444	.	+	.	transcript_id "MSTRG.10507.1.p1"; gene_id "MSTRG.10507";
scaf_00034	transdecoder	exon	9497730	9498377	.	+	.	transcript_id "MSTRG.10507.1.p1"; gene_id "MSTRG.10507";
scaf_00034	transdecoder	exon	9501182	9501347	.	+	.	transcript_id "MSTRG.10507.1.p1"; gene_id "MSTRG.10507";
scaf_00034	transdecoder	exon	9502316	9503327	.	+	.	transcript_id "MSTRG.10507.1.p1"; gene_id "MSTRG.10507";
scaf_00034	transdecoder	exon	9507582	9507698	.	+	.	transcript_id "MSTRG.10507.1.p1"; gene_id "MSTRG.10507";
scaf_00034	transdecoder	exon	9508746	9508872	.	+	.	transcript_id "MSTRG.10507.1.p1"; gene_id "MSTRG.10507";
scaf_00034	transdecoder	exon	9538337	9540624	.	+	.	transcript_id "MSTRG.10507.1.p1"; gene_id "MSTRG.10507";
scaf_00034	transdecoder	CDS	9449361	9449460	.	+	0	transcript_id "MSTRG.10507.1.p1"; gene_id "MSTRG.10507";
scaf_00034	transdecoder	CDS	9475448	9475798	.	+	2	transcript_id "MSTRG.10507.1.p1"; gene_id "MSTRG.10507";
scaf_00034	transdecoder	CDS	9476624	9476819	.	+	2	transcript_id "MSTRG.10507.1.p1"; gene_id "MSTRG.10507";
scaf_00034	transdecoder	CDS	9478217	9478356	.	+	1	transcript_id "MSTRG.10507.1.p1"; gene_id "MSTRG.10507";
scaf_00034	transdecoder	CDS	9481393	9481575	.	+	2	transcript_id "MSTRG.10507.1.p1"; gene_id "MSTRG.10507";
scaf_00034	transdecoder	CDS	9481986	9482099	.	+	2	transcript_id "MSTRG.10507.1.p1"; gene_id "MSTRG.10507";
scaf_00034	transdecoder	CDS	9494402	9494797	.	+	2	transcript_id "MSTRG.10507.1.p1"; gene_id "MSTRG.10507";
scaf_00034	transdecoder	CDS	9495809	9496444	.	+	2	transcript_id "MSTRG.10507.1.p1"; gene_id "MSTRG.10507";
scaf_00034	transdecoder	CDS	9497730	9498377	.	+	2	transcript_id "MSTRG.10507.1.p1"; gene_id "MSTRG.10507";
scaf_00034	transdecoder	CDS	9501182	9501228	.	+	2	transcript_id "MSTRG.10507.1.p1"; gene_id "MSTRG.10507";
scaf_00034	transdecoder	exon	9471271	9471274	.	+	.	transcript_id "PMZ_0015149-RA.p1"; gene_id "MSTRG.10507";
scaf_00034	transdecoder	exon	9475448	9475553	.	+	.	transcript_id "PMZ_0015149-RA.p1"; gene_id "MSTRG.10507";
scaf_00034	transdecoder	exon	9478217	9478356	.	+	.	transcript_id "PMZ_0015149-RA.p1"; gene_id "MSTRG.10507";
scaf_00034	transdecoder	exon	9481393	9481575	.	+	.	transcript_id "PMZ_0015149-RA.p1"; gene_id "MSTRG.10507";
scaf_00034	transdecoder	exon	9481986	9482099	.	+	.	transcript_id "PMZ_0015149-RA.p1"; gene_id "MSTRG.10507";
scaf_00034	transdecoder	exon	9494402	9494731	.	+	.	transcript_id "PMZ_0015149-RA.p1"; gene_id "MSTRG.10507";
scaf_00034	transdecoder	exon	9495809	9496444	.	+	.	transcript_id "PMZ_0015149-RA.p1"; gene_id "MSTRG.10507";
scaf_00034	transdecoder	exon	9497730	9498148	.	+	.	transcript_id "PMZ_0015149-RA.p1"; gene_id "MSTRG.10507";
scaf_00034	transdecoder	exon	9498225	9498377	.	+	.	transcript_id "PMZ_0015149-RA.p1"; gene_id "MSTRG.10507";
scaf_00034	transdecoder	exon	9501182	9501347	.	+	.	transcript_id "PMZ_0015149-RA.p1"; gene_id "MSTRG.10507";
scaf_00034	transdecoder	exon	9502316	9502593	.	+	.	transcript_id "PMZ_0015149-RA.p1"; gene_id "MSTRG.10507";
scaf_00034	transdecoder	exon	9502792	9502845	.	+	.	transcript_id "PMZ_0015149-RA.p1"; gene_id "MSTRG.10507";
scaf_00034	transdecoder	exon	9502921	9502991	.	+	.	transcript_id "PMZ_0015149-RA.p1"; gene_id "MSTRG.10507";
scaf_00034	transdecoder	exon	9507582	9507698	.	+	.	transcript_id "PMZ_0015149-RA.p1"; gene_id "MSTRG.10507";
scaf_00034	transdecoder	exon	9509709	9509718	.	+	.	transcript_id "PMZ_0015149-RA.p1"; gene_id "MSTRG.10507";
scaf_00034	transdecoder	CDS	9471271	9471274	.	+	0	transcript_id "PMZ_0015149-RA.p1"; gene_id "MSTRG.10507";
scaf_00034	transdecoder	CDS	9475448	9475553	.	+	2	transcript_id "PMZ_0015149-RA.p1"; gene_id "MSTRG.10507";
scaf_00034	transdecoder	CDS	9478217	9478356	.	+	1	transcript_id "PMZ_0015149-RA.p1"; gene_id "MSTRG.10507";
scaf_00034	transdecoder	CDS	9481393	9481575	.	+	2	transcript_id "PMZ_0015149-RA.p1"; gene_id "MSTRG.10507";
scaf_00034	transdecoder	CDS	9481986	9482099	.	+	2	transcript_id "PMZ_0015149-RA.p1"; gene_id "MSTRG.10507";
scaf_00034	transdecoder	CDS	9494402	9494731	.	+	2	transcript_id "PMZ_0015149-RA.p1"; gene_id "MSTRG.10507";
scaf_00034	transdecoder	CDS	9495809	9496444	.	+	2	transcript_id "PMZ_0015149-RA.p1"; gene_id "MSTRG.10507";
scaf_00034	transdecoder	CDS	9497730	9498148	.	+	2	transcript_id "PMZ_0015149-RA.p1"; gene_id "MSTRG.10507";
scaf_00034	transdecoder	CDS	9498225	9498377	.	+	0	transcript_id "PMZ_0015149-RA.p1"; gene_id "MSTRG.10507";
scaf_00034	transdecoder	CDS	9501182	9501347	.	+	0	transcript_id "PMZ_0015149-RA.p1"; gene_id "MSTRG.10507";
scaf_00034	transdecoder	CDS	9502316	9502593	.	+	2	transcript_id "PMZ_0015149-RA.p1"; gene_id "MSTRG.10507";
scaf_00034	transdecoder	CDS	9502792	9502845	.	+	0	transcript_id "PMZ_0015149-RA.p1"; gene_id "MSTRG.10507";
scaf_00034	transdecoder	CDS	9502921	9502991	.	+	0	transcript_id "PMZ_0015149-RA.p1"; gene_id "MSTRG.10507";
scaf_00034	transdecoder	CDS	9507582	9507698	.	+	1	transcript_id "PMZ_0015149-RA.p1"; gene_id "MSTRG.10507";
scaf_00034	transdecoder	CDS	9509709	9509718	.	+	1	transcript_id "PMZ_0015149-RA.p1"; gene_id "MSTRG.10507";
scaf_00034	transdecoder	exon	9530978	9531945	.	+	.	transcript_id "PMZ_0019573-RA.p1"; gene_id "MSTRG.10508";
scaf_00034	transdecoder	exon	9533347	9533402	.	+	.	transcript_id "PMZ_0019573-RA.p1"; gene_id "MSTRG.10508";
scaf_00034	transdecoder	exon	9534504	9537113	.	+	.	transcript_id "PMZ_0019573-RA.p1"; gene_id "MSTRG.10508";
scaf_00034	transdecoder	CDS	9531840	9531945	.	+	0	transcript_id "PMZ_0019573-RA.p1"; gene_id "MSTRG.10508";
scaf_00034	transdecoder	CDS	9533347	9533402	.	+	2	transcript_id "PMZ_0019573-RA.p1"; gene_id "MSTRG.10508";
scaf_00034	transdecoder	CDS	9534504	9534734	.	+	0	transcript_id "PMZ_0019573-RA.p1"; gene_id "MSTRG.10508";
scaf_00034	transdecoder	exon	9540010	9540020	.	-	.	transcript_id "PMZ_0044746-RA.p1"; gene_id "MSTRG.10509";
scaf_00034	transdecoder	exon	9545702	9545810	.	-	.	transcript_id "PMZ_0044746-RA.p1"; gene_id "MSTRG.10509";
scaf_00034	transdecoder	exon	9547724	9547909	.	-	.	transcript_id "PMZ_0044746-RA.p1"; gene_id "MSTRG.10509";
scaf_00034	transdecoder	exon	9548668	9548771	.	-	.	transcript_id "PMZ_0044746-RA.p1"; gene_id "MSTRG.10509";
scaf_00034	transdecoder	exon	9548890	9549002	.	-	.	transcript_id "PMZ_0044746-RA.p1"; gene_id "MSTRG.10509";
scaf_00034	transdecoder	CDS	9540010	9540020	.	-	2	transcript_id "PMZ_0044746-RA.p1"; gene_id "MSTRG.10509";
scaf_00034	transdecoder	CDS	9545702	9545810	.	-	0	transcript_id "PMZ_0044746-RA.p1"; gene_id "MSTRG.10509";
scaf_00034	transdecoder	CDS	9547724	9547909	.	-	0	transcript_id "PMZ_0044746-RA.p1"; gene_id "MSTRG.10509";
scaf_00034	transdecoder	CDS	9548668	9548771	.	-	2	transcript_id "PMZ_0044746-RA.p1"; gene_id "MSTRG.10509";
scaf_00034	transdecoder	CDS	9548890	9549001	.	-	0	transcript_id "PMZ_0044746-RA.p1"; gene_id "MSTRG.10509";
scaf_00034	transdecoder	exon	9545412	9545518	.	-	.	transcript_id "MSTRG.10509.2.p1"; gene_id "MSTRG.10509";
scaf_00034	transdecoder	exon	9545702	9545810	.	-	.	transcript_id "MSTRG.10509.2.p1"; gene_id "MSTRG.10509";
scaf_00034	transdecoder	exon	9547724	9547909	.	-	.	transcript_id "MSTRG.10509.2.p1"; gene_id "MSTRG.10509";
scaf_00034	transdecoder	exon	9548001	9548156	.	-	.	transcript_id "MSTRG.10509.2.p1"; gene_id "MSTRG.10509";
scaf_00034	transdecoder	exon	9548668	9548771	.	-	.	transcript_id "MSTRG.10509.2.p1"; gene_id "MSTRG.10509";
scaf_00034	transdecoder	exon	9548890	9549056	.	-	.	transcript_id "MSTRG.10509.2.p1"; gene_id "MSTRG.10509";
scaf_00034	transdecoder	CDS	9545412	9545518	.	-	2	transcript_id "MSTRG.10509.2.p1"; gene_id "MSTRG.10509";
scaf_00034	transdecoder	CDS	9545702	9545810	.	-	0	transcript_id "MSTRG.10509.2.p1"; gene_id "MSTRG.10509";
scaf_00034	transdecoder	CDS	9547724	9547909	.	-	0	transcript_id "MSTRG.10509.2.p1"; gene_id "MSTRG.10509";
scaf_00034	transdecoder	CDS	9548001	9548156	.	-	0	transcript_id "MSTRG.10509.2.p1"; gene_id "MSTRG.10509";
scaf_00034	transdecoder	CDS	9548668	9548771	.	-	2	transcript_id "MSTRG.10509.2.p1"; gene_id "MSTRG.10509";
scaf_00034	transdecoder	CDS	9548890	9549055	.	-	0	transcript_id "MSTRG.10509.2.p1"; gene_id "MSTRG.10509";
scaf_00034	transdecoder	exon	9565014	9565285	.	+	.	transcript_id "MSTRG.10511.1.p1"; gene_id "MSTRG.10511";
scaf_00034	transdecoder	exon	9567081	9567258	.	+	.	transcript_id "MSTRG.10511.1.p1"; gene_id "MSTRG.10511";
scaf_00034	transdecoder	exon	9568987	9570353	.	+	.	transcript_id "MSTRG.10511.1.p1"; gene_id "MSTRG.10511";
scaf_00034	transdecoder	exon	9570818	9570892	.	+	.	transcript_id "MSTRG.10511.1.p1"; gene_id "MSTRG.10511";
scaf_00034	transdecoder	exon	9571312	9571477	.	+	.	transcript_id "MSTRG.10511.1.p1"; gene_id "MSTRG.10511";
scaf_00034	transdecoder	exon	9572761	9572930	.	+	.	transcript_id "MSTRG.10511.1.p1"; gene_id "MSTRG.10511";
scaf_00034	transdecoder	exon	9576655	9576714	.	+	.	transcript_id "MSTRG.10511.1.p1"; gene_id "MSTRG.10511";
scaf_00034	transdecoder	exon	9577947	9578065	.	+	.	transcript_id "MSTRG.10511.1.p1"; gene_id "MSTRG.10511";
scaf_00034	transdecoder	exon	9579220	9579391	.	+	.	transcript_id "MSTRG.10511.1.p1"; gene_id "MSTRG.10511";
scaf_00034	transdecoder	exon	9580377	9580537	.	+	.	transcript_id "MSTRG.10511.1.p1"; gene_id "MSTRG.10511";
scaf_00034	transdecoder	exon	9582815	9582937	.	+	.	transcript_id "MSTRG.10511.1.p1"; gene_id "MSTRG.10511";
scaf_00034	transdecoder	exon	9585023	9585178	.	+	.	transcript_id "MSTRG.10511.1.p1"; gene_id "MSTRG.10511";
scaf_00034	transdecoder	exon	9587384	9587533	.	+	.	transcript_id "MSTRG.10511.1.p1"; gene_id "MSTRG.10511";
scaf_00034	transdecoder	exon	9589875	9589978	.	+	.	transcript_id "MSTRG.10511.1.p1"; gene_id "MSTRG.10511";
scaf_00034	transdecoder	exon	9590698	9590939	.	+	.	transcript_id "MSTRG.10511.1.p1"; gene_id "MSTRG.10511";
scaf_00034	transdecoder	exon	9593052	9593214	.	+	.	transcript_id "MSTRG.10511.1.p1"; gene_id "MSTRG.10511";
scaf_00034	transdecoder	exon	9596799	9596996	.	+	.	transcript_id "MSTRG.10511.1.p1"; gene_id "MSTRG.10511";
scaf_00034	transdecoder	exon	9597927	9598033	.	+	.	transcript_id "MSTRG.10511.1.p1"; gene_id "MSTRG.10511";
scaf_00034	transdecoder	exon	9600141	9600260	.	+	.	transcript_id "MSTRG.10511.1.p1"; gene_id "MSTRG.10511";
scaf_00034	transdecoder	exon	9605428	9605532	.	+	.	transcript_id "MSTRG.10511.1.p1"; gene_id "MSTRG.10511";
scaf_00034	transdecoder	exon	9606776	9606946	.	+	.	transcript_id "MSTRG.10511.1.p1"; gene_id "MSTRG.10511";
scaf_00034	transdecoder	exon	9609718	9609853	.	+	.	transcript_id "MSTRG.10511.1.p1"; gene_id "MSTRG.10511";
scaf_00034	transdecoder	exon	9611135	9611306	.	+	.	transcript_id "MSTRG.10511.1.p1"; gene_id "MSTRG.10511";
scaf_00034	transdecoder	exon	9615312	9619736	.	+	.	transcript_id "MSTRG.10511.1.p1"; gene_id "MSTRG.10511";
scaf_00034	transdecoder	CDS	9565175	9565285	.	+	0	transcript_id "MSTRG.10511.1.p1"; gene_id "MSTRG.10511";
scaf_00034	transdecoder	CDS	9567081	9567258	.	+	0	transcript_id "MSTRG.10511.1.p1"; gene_id "MSTRG.10511";
scaf_00034	transdecoder	CDS	9568987	9570353	.	+	2	transcript_id "MSTRG.10511.1.p1"; gene_id "MSTRG.10511";
scaf_00034	transdecoder	CDS	9570818	9570892	.	+	0	transcript_id "MSTRG.10511.1.p1"; gene_id "MSTRG.10511";
scaf_00034	transdecoder	CDS	9571312	9571477	.	+	0	transcript_id "MSTRG.10511.1.p1"; gene_id "MSTRG.10511";
scaf_00034	transdecoder	CDS	9572761	9572930	.	+	2	transcript_id "MSTRG.10511.1.p1"; gene_id "MSTRG.10511";
scaf_00034	transdecoder	CDS	9576655	9576714	.	+	0	transcript_id "MSTRG.10511.1.p1"; gene_id "MSTRG.10511";
scaf_00034	transdecoder	CDS	9577947	9578065	.	+	0	transcript_id "MSTRG.10511.1.p1"; gene_id "MSTRG.10511";
scaf_00034	transdecoder	CDS	9579220	9579391	.	+	1	transcript_id "MSTRG.10511.1.p1"; gene_id "MSTRG.10511";
scaf_00034	transdecoder	CDS	9580377	9580537	.	+	0	transcript_id "MSTRG.10511.1.p1"; gene_id "MSTRG.10511";
scaf_00034	transdecoder	CDS	9582815	9582937	.	+	1	transcript_id "MSTRG.10511.1.p1"; gene_id "MSTRG.10511";
scaf_00034	transdecoder	CDS	9585023	9585178	.	+	1	transcript_id "MSTRG.10511.1.p1"; gene_id "MSTRG.10511";
scaf_00034	transdecoder	CDS	9587384	9587399	.	+	1	transcript_id "MSTRG.10511.1.p1"; gene_id "MSTRG.10511";
scaf_00034	transdecoder	exon	9565026	9565285	.	+	.	transcript_id "PMZ_0018240-RA.p1"; gene_id "MSTRG.10511";
scaf_00034	transdecoder	exon	9567081	9567258	.	+	.	transcript_id "PMZ_0018240-RA.p1"; gene_id "MSTRG.10511";
scaf_00034	transdecoder	exon	9568987	9570353	.	+	.	transcript_id "PMZ_0018240-RA.p1"; gene_id "MSTRG.10511";
scaf_00034	transdecoder	exon	9572775	9572909	.	+	.	transcript_id "PMZ_0018240-RA.p1"; gene_id "MSTRG.10511";
scaf_00034	transdecoder	exon	9577986	9578065	.	+	.	transcript_id "PMZ_0018240-RA.p1"; gene_id "MSTRG.10511";
scaf_00034	transdecoder	exon	9579220	9579381	.	+	.	transcript_id "PMZ_0018240-RA.p1"; gene_id "MSTRG.10511";
scaf_00034	transdecoder	exon	9580418	9580541	.	+	.	transcript_id "PMZ_0018240-RA.p1"; gene_id "MSTRG.10511";
scaf_00034	transdecoder	CDS	9565175	9565285	.	+	0	transcript_id "PMZ_0018240-RA.p1"; gene_id "MSTRG.10511";
scaf_00034	transdecoder	CDS	9567081	9567258	.	+	0	transcript_id "PMZ_0018240-RA.p1"; gene_id "MSTRG.10511";
scaf_00034	transdecoder	CDS	9568987	9570353	.	+	2	transcript_id "PMZ_0018240-RA.p1"; gene_id "MSTRG.10511";
scaf_00034	transdecoder	CDS	9572775	9572909	.	+	0	transcript_id "PMZ_0018240-RA.p1"; gene_id "MSTRG.10511";
scaf_00034	transdecoder	CDS	9577986	9578065	.	+	0	transcript_id "PMZ_0018240-RA.p1"; gene_id "MSTRG.10511";
scaf_00034	transdecoder	CDS	9579220	9579381	.	+	1	transcript_id "PMZ_0018240-RA.p1"; gene_id "MSTRG.10511";
scaf_00034	transdecoder	CDS	9580418	9580541	.	+	1	transcript_id "PMZ_0018240-RA.p1"; gene_id "MSTRG.10511";
scaf_00034	transdecoder	exon	9587380	9587533	.	+	.	transcript_id "PMZ_0011405-RA.p1"; gene_id "MSTRG.10511";
scaf_00034	transdecoder	exon	9589875	9589978	.	+	.	transcript_id "PMZ_0011405-RA.p1"; gene_id "MSTRG.10511";
scaf_00034	transdecoder	exon	9590698	9590926	.	+	.	transcript_id "PMZ_0011405-RA.p1"; gene_id "MSTRG.10511";
scaf_00034	transdecoder	exon	9593066	9593214	.	+	.	transcript_id "PMZ_0011405-RA.p1"; gene_id "MSTRG.10511";
scaf_00034	transdecoder	exon	9596799	9596894	.	+	.	transcript_id "PMZ_0011405-RA.p1"; gene_id "MSTRG.10511";
scaf_00034	transdecoder	exon	9597927	9598033	.	+	.	transcript_id "PMZ_0011405-RA.p1"; gene_id "MSTRG.10511";
scaf_00034	transdecoder	exon	9600141	9600237	.	+	.	transcript_id "PMZ_0011405-RA.p1"; gene_id "MSTRG.10511";
scaf_00034	transdecoder	exon	9606792	9606946	.	+	.	transcript_id "PMZ_0011405-RA.p1"; gene_id "MSTRG.10511";
scaf_00034	transdecoder	exon	9609718	9609853	.	+	.	transcript_id "PMZ_0011405-RA.p1"; gene_id "MSTRG.10511";
scaf_00034	transdecoder	exon	9611147	9611306	.	+	.	transcript_id "PMZ_0011405-RA.p1"; gene_id "MSTRG.10511";
scaf_00034	transdecoder	exon	9615294	9615452	.	+	.	transcript_id "PMZ_0011405-RA.p1"; gene_id "MSTRG.10511";
scaf_00034	transdecoder	CDS	9587462	9587533	.	+	0	transcript_id "PMZ_0011405-RA.p1"; gene_id "MSTRG.10511";
scaf_00034	transdecoder	CDS	9589875	9589978	.	+	0	transcript_id "PMZ_0011405-RA.p1"; gene_id "MSTRG.10511";
scaf_00034	transdecoder	CDS	9590698	9590926	.	+	1	transcript_id "PMZ_0011405-RA.p1"; gene_id "MSTRG.10511";
scaf_00034	transdecoder	CDS	9593066	9593214	.	+	0	transcript_id "PMZ_0011405-RA.p1"; gene_id "MSTRG.10511";
scaf_00034	transdecoder	CDS	9596799	9596894	.	+	1	transcript_id "PMZ_0011405-RA.p1"; gene_id "MSTRG.10511";
scaf_00034	transdecoder	CDS	9597927	9598033	.	+	1	transcript_id "PMZ_0011405-RA.p1"; gene_id "MSTRG.10511";
scaf_00034	transdecoder	CDS	9600141	9600237	.	+	2	transcript_id "PMZ_0011405-RA.p1"; gene_id "MSTRG.10511";
scaf_00034	transdecoder	CDS	9606792	9606946	.	+	1	transcript_id "PMZ_0011405-RA.p1"; gene_id "MSTRG.10511";
scaf_00034	transdecoder	CDS	9609718	9609853	.	+	2	transcript_id "PMZ_0011405-RA.p1"; gene_id "MSTRG.10511";
scaf_00034	transdecoder	CDS	9611147	9611306	.	+	1	transcript_id "PMZ_0011405-RA.p1"; gene_id "MSTRG.10511";
scaf_00034	transdecoder	CDS	9615294	9615452	.	+	0	transcript_id "PMZ_0011405-RA.p1"; gene_id "MSTRG.10511";
scaf_00034	transdecoder	exon	9947026	9947387	.	+	.	transcript_id "MSTRG.10512.1.p1"; gene_id "MSTRG.10512";
scaf_00034	transdecoder	exon	10030774	10030868	.	+	.	transcript_id "MSTRG.10512.1.p1"; gene_id "MSTRG.10512";
scaf_00034	transdecoder	exon	10053654	10053767	.	+	.	transcript_id "MSTRG.10512.1.p1"; gene_id "MSTRG.10512";
scaf_00034	transdecoder	exon	10055413	10056067	.	+	.	transcript_id "MSTRG.10512.1.p1"; gene_id "MSTRG.10512";
scaf_00034	transdecoder	exon	10084485	10085183	.	+	.	transcript_id "MSTRG.10512.1.p1"; gene_id "MSTRG.10512";
scaf_00034	transdecoder	exon	10098920	10099116	.	+	.	transcript_id "MSTRG.10512.1.p1"; gene_id "MSTRG.10512";
scaf_00034	transdecoder	exon	10103215	10103238	.	+	.	transcript_id "MSTRG.10512.1.p1"; gene_id "MSTRG.10512";
scaf_00034	transdecoder	exon	10105187	10105252	.	+	.	transcript_id "MSTRG.10512.1.p1"; gene_id "MSTRG.10512";
scaf_00034	transdecoder	exon	10111272	10111340	.	+	.	transcript_id "MSTRG.10512.1.p1"; gene_id "MSTRG.10512";
scaf_00034	transdecoder	exon	10114283	10114450	.	+	.	transcript_id "MSTRG.10512.1.p1"; gene_id "MSTRG.10512";
scaf_00034	transdecoder	exon	10119207	10119341	.	+	.	transcript_id "MSTRG.10512.1.p1"; gene_id "MSTRG.10512";
scaf_00034	transdecoder	exon	10120269	10121769	.	+	.	transcript_id "MSTRG.10512.1.p1"; gene_id "MSTRG.10512";
scaf_00034	transdecoder	CDS	10099080	10099116	.	+	0	transcript_id "MSTRG.10512.1.p1"; gene_id "MSTRG.10512";
scaf_00034	transdecoder	CDS	10103215	10103238	.	+	2	transcript_id "MSTRG.10512.1.p1"; gene_id "MSTRG.10512";
scaf_00034	transdecoder	CDS	10105187	10105252	.	+	2	transcript_id "MSTRG.10512.1.p1"; gene_id "MSTRG.10512";
scaf_00034	transdecoder	CDS	10111272	10111340	.	+	2	transcript_id "MSTRG.10512.1.p1"; gene_id "MSTRG.10512";
scaf_00034	transdecoder	CDS	10114283	10114450	.	+	2	transcript_id "MSTRG.10512.1.p1"; gene_id "MSTRG.10512";
scaf_00034	transdecoder	CDS	10119207	10119341	.	+	2	transcript_id "MSTRG.10512.1.p1"; gene_id "MSTRG.10512";
scaf_00034	transdecoder	CDS	10120269	10120555	.	+	2	transcript_id "MSTRG.10512.1.p1"; gene_id "MSTRG.10512";
scaf_00034	transdecoder	exon	9963645	9963998	.	+	.	transcript_id "PMZ_0002049-RA.p1"; gene_id "MSTRG.10513";
scaf_00034	transdecoder	exon	10013849	10014028	.	+	.	transcript_id "PMZ_0002049-RA.p1"; gene_id "MSTRG.10513";
scaf_00034	transdecoder	exon	10032778	10032852	.	+	.	transcript_id "PMZ_0002049-RA.p1"; gene_id "MSTRG.10513";
scaf_00034	transdecoder	CDS	9963645	9963998	.	+	0	transcript_id "PMZ_0002049-RA.p1"; gene_id "MSTRG.10513";
scaf_00034	transdecoder	CDS	10013849	10014028	.	+	0	transcript_id "PMZ_0002049-RA.p1"; gene_id "MSTRG.10513";
scaf_00034	transdecoder	CDS	10032778	10032852	.	+	0	transcript_id "PMZ_0002049-RA.p1"; gene_id "MSTRG.10513";
scaf_00034	transdecoder	exon	10084205	10085183	.	+	.	transcript_id "MSTRG.10512.3.p1"; gene_id "MSTRG.10512";
scaf_00034	transdecoder	exon	10098920	10099116	.	+	.	transcript_id "MSTRG.10512.3.p1"; gene_id "MSTRG.10512";
scaf_00034	transdecoder	exon	10103215	10103238	.	+	.	transcript_id "MSTRG.10512.3.p1"; gene_id "MSTRG.10512";
scaf_00034	transdecoder	exon	10114283	10114450	.	+	.	transcript_id "MSTRG.10512.3.p1"; gene_id "MSTRG.10512";
scaf_00034	transdecoder	exon	10119207	10119341	.	+	.	transcript_id "MSTRG.10512.3.p1"; gene_id "MSTRG.10512";
scaf_00034	transdecoder	exon	10120269	10121771	.	+	.	transcript_id "MSTRG.10512.3.p1"; gene_id "MSTRG.10512";
scaf_00034	transdecoder	CDS	10099080	10099116	.	+	0	transcript_id "MSTRG.10512.3.p1"; gene_id "MSTRG.10512";
scaf_00034	transdecoder	CDS	10103215	10103238	.	+	2	transcript_id "MSTRG.10512.3.p1"; gene_id "MSTRG.10512";
scaf_00034	transdecoder	CDS	10114283	10114450	.	+	2	transcript_id "MSTRG.10512.3.p1"; gene_id "MSTRG.10512";
scaf_00034	transdecoder	CDS	10119207	10119341	.	+	2	transcript_id "MSTRG.10512.3.p1"; gene_id "MSTRG.10512";
scaf_00034	transdecoder	CDS	10120269	10120555	.	+	2	transcript_id "MSTRG.10512.3.p1"; gene_id "MSTRG.10512";
scaf_00034	transdecoder	exon	10084550	10084900	.	+	.	transcript_id "PMZ_0044748-RA.p1"; gene_id "MSTRG.10512";
scaf_00034	transdecoder	exon	10084969	10085172	.	+	.	transcript_id "PMZ_0044748-RA.p1"; gene_id "MSTRG.10512";
scaf_00034	transdecoder	exon	10098945	10099066	.	+	.	transcript_id "PMZ_0044748-RA.p1"; gene_id "MSTRG.10512";
scaf_00034	transdecoder	exon	10104122	10104238	.	+	.	transcript_id "PMZ_0044748-RA.p1"; gene_id "MSTRG.10512";
scaf_00034	transdecoder	exon	10114317	10114450	.	+	.	transcript_id "PMZ_0044748-RA.p1"; gene_id "MSTRG.10512";
scaf_00034	transdecoder	exon	10119207	10119341	.	+	.	transcript_id "PMZ_0044748-RA.p1"; gene_id "MSTRG.10512";
scaf_00034	transdecoder	exon	10120269	10120555	.	+	.	transcript_id "PMZ_0044748-RA.p1"; gene_id "MSTRG.10512";
scaf_00034	transdecoder	CDS	10084550	10084900	.	+	0	transcript_id "PMZ_0044748-RA.p1"; gene_id "MSTRG.10512";
scaf_00034	transdecoder	CDS	10084969	10085172	.	+	0	transcript_id "PMZ_0044748-RA.p1"; gene_id "MSTRG.10512";
scaf_00034	transdecoder	CDS	10098945	10099066	.	+	0	transcript_id "PMZ_0044748-RA.p1"; gene_id "MSTRG.10512";
scaf_00034	transdecoder	CDS	10104122	10104238	.	+	1	transcript_id "PMZ_0044748-RA.p1"; gene_id "MSTRG.10512";
scaf_00034	transdecoder	CDS	10114317	10114450	.	+	1	transcript_id "PMZ_0044748-RA.p1"; gene_id "MSTRG.10512";
scaf_00034	transdecoder	CDS	10119207	10119341	.	+	2	transcript_id "PMZ_0044748-RA.p1"; gene_id "MSTRG.10512";
scaf_00034	transdecoder	CDS	10120269	10120555	.	+	2	transcript_id "PMZ_0044748-RA.p1"; gene_id "MSTRG.10512";
scaf_00034	transdecoder	exon	10136849	10139047	.	-	.	transcript_id "MSTRG.10514.1.p1"; gene_id "MSTRG.10514";
scaf_00034	transdecoder	exon	10139146	10141578	.	-	.	transcript_id "MSTRG.10514.1.p1"; gene_id "MSTRG.10514";
scaf_00034	transdecoder	exon	10144574	10144728	.	-	.	transcript_id "MSTRG.10514.1.p1"; gene_id "MSTRG.10514";
scaf_00034	transdecoder	exon	10149404	10149487	.	-	.	transcript_id "MSTRG.10514.1.p1"; gene_id "MSTRG.10514";
scaf_00034	transdecoder	exon	10150749	10150878	.	-	.	transcript_id "MSTRG.10514.1.p1"; gene_id "MSTRG.10514";
scaf_00034	transdecoder	exon	10152086	10152173	.	-	.	transcript_id "MSTRG.10514.1.p1"; gene_id "MSTRG.10514";
scaf_00034	transdecoder	exon	10153122	10153238	.	-	.	transcript_id "MSTRG.10514.1.p1"; gene_id "MSTRG.10514";
scaf_00034	transdecoder	exon	10157483	10157532	.	-	.	transcript_id "MSTRG.10514.1.p1"; gene_id "MSTRG.10514";
scaf_00034	transdecoder	exon	10160001	10160060	.	-	.	transcript_id "MSTRG.10514.1.p1"; gene_id "MSTRG.10514";
scaf_00034	transdecoder	exon	10162897	10163033	.	-	.	transcript_id "MSTRG.10514.1.p1"; gene_id "MSTRG.10514";
scaf_00034	transdecoder	exon	10163673	10163794	.	-	.	transcript_id "MSTRG.10514.1.p1"; gene_id "MSTRG.10514";
scaf_00034	transdecoder	exon	10164854	10164946	.	-	.	transcript_id "MSTRG.10514.1.p1"; gene_id "MSTRG.10514";
scaf_00034	transdecoder	exon	10165490	10165599	.	-	.	transcript_id "MSTRG.10514.1.p1"; gene_id "MSTRG.10514";
scaf_00034	transdecoder	exon	10174007	10174021	.	-	.	transcript_id "MSTRG.10514.1.p1"; gene_id "MSTRG.10514";
scaf_00034	transdecoder	exon	10174238	10174370	.	-	.	transcript_id "MSTRG.10514.1.p1"; gene_id "MSTRG.10514";
scaf_00034	transdecoder	exon	10174591	10174673	.	-	.	transcript_id "MSTRG.10514.1.p1"; gene_id "MSTRG.10514";
scaf_00034	transdecoder	exon	10177320	10177412	.	-	.	transcript_id "MSTRG.10514.1.p1"; gene_id "MSTRG.10514";
scaf_00034	transdecoder	exon	10180908	10180976	.	-	.	transcript_id "MSTRG.10514.1.p1"; gene_id "MSTRG.10514";
scaf_00034	transdecoder	exon	10184836	10184931	.	-	.	transcript_id "MSTRG.10514.1.p1"; gene_id "MSTRG.10514";
scaf_00034	transdecoder	exon	10192516	10192615	.	-	.	transcript_id "MSTRG.10514.1.p1"; gene_id "MSTRG.10514";
scaf_00034	transdecoder	exon	10208314	10208417	.	-	.	transcript_id "MSTRG.10514.1.p1"; gene_id "MSTRG.10514";
scaf_00034	transdecoder	exon	10209144	10209212	.	-	.	transcript_id "MSTRG.10514.1.p1"; gene_id "MSTRG.10514";
scaf_00034	transdecoder	exon	10209767	10209871	.	-	.	transcript_id "MSTRG.10514.1.p1"; gene_id "MSTRG.10514";
scaf_00034	transdecoder	exon	10232134	10232193	.	-	.	transcript_id "MSTRG.10514.1.p1"; gene_id "MSTRG.10514";
scaf_00034	transdecoder	exon	10234688	10234796	.	-	.	transcript_id "MSTRG.10514.1.p1"; gene_id "MSTRG.10514";
scaf_00034	transdecoder	exon	10237600	10237668	.	-	.	transcript_id "MSTRG.10514.1.p1"; gene_id "MSTRG.10514";
scaf_00034	transdecoder	exon	10257872	10257930	.	-	.	transcript_id "MSTRG.10514.1.p1"; gene_id "MSTRG.10514";
scaf_00034	transdecoder	exon	10340815	10340937	.	-	.	transcript_id "MSTRG.10514.1.p1"; gene_id "MSTRG.10514";
scaf_00034	transdecoder	CDS	10141534	10141578	.	-	0	transcript_id "MSTRG.10514.1.p1"; gene_id "MSTRG.10514";
scaf_00034	transdecoder	CDS	10144574	10144728	.	-	2	transcript_id "MSTRG.10514.1.p1"; gene_id "MSTRG.10514";
scaf_00034	transdecoder	CDS	10149404	10149487	.	-	2	transcript_id "MSTRG.10514.1.p1"; gene_id "MSTRG.10514";
scaf_00034	transdecoder	CDS	10150749	10150878	.	-	0	transcript_id "MSTRG.10514.1.p1"; gene_id "MSTRG.10514";
scaf_00034	transdecoder	CDS	10152086	10152173	.	-	1	transcript_id "MSTRG.10514.1.p1"; gene_id "MSTRG.10514";
scaf_00034	transdecoder	CDS	10153122	10153238	.	-	1	transcript_id "MSTRG.10514.1.p1"; gene_id "MSTRG.10514";
scaf_00034	transdecoder	CDS	10157483	10157532	.	-	0	transcript_id "MSTRG.10514.1.p1"; gene_id "MSTRG.10514";
scaf_00034	transdecoder	CDS	10160001	10160060	.	-	0	transcript_id "MSTRG.10514.1.p1"; gene_id "MSTRG.10514";
scaf_00034	transdecoder	CDS	10162897	10163033	.	-	2	transcript_id "MSTRG.10514.1.p1"; gene_id "MSTRG.10514";
scaf_00034	transdecoder	CDS	10163673	10163794	.	-	1	transcript_id "MSTRG.10514.1.p1"; gene_id "MSTRG.10514";
scaf_00034	transdecoder	CDS	10164854	10164946	.	-	1	transcript_id "MSTRG.10514.1.p1"; gene_id "MSTRG.10514";
scaf_00034	transdecoder	CDS	10165490	10165599	.	-	0	transcript_id "MSTRG.10514.1.p1"; gene_id "MSTRG.10514";
scaf_00034	transdecoder	CDS	10174007	10174021	.	-	0	transcript_id "MSTRG.10514.1.p1"; gene_id "MSTRG.10514";
scaf_00034	transdecoder	CDS	10174238	10174370	.	-	1	transcript_id "MSTRG.10514.1.p1"; gene_id "MSTRG.10514";
scaf_00034	transdecoder	CDS	10174591	10174673	.	-	0	transcript_id "MSTRG.10514.1.p1"; gene_id "MSTRG.10514";
scaf_00034	transdecoder	CDS	10177320	10177412	.	-	0	transcript_id "MSTRG.10514.1.p1"; gene_id "MSTRG.10514";
scaf_00034	transdecoder	CDS	10180908	10180976	.	-	0	transcript_id "MSTRG.10514.1.p1"; gene_id "MSTRG.10514";
scaf_00034	transdecoder	CDS	10184836	10184931	.	-	0	transcript_id "MSTRG.10514.1.p1"; gene_id "MSTRG.10514";
scaf_00034	transdecoder	CDS	10192516	10192615	.	-	1	transcript_id "MSTRG.10514.1.p1"; gene_id "MSTRG.10514";
scaf_00034	transdecoder	CDS	10208314	10208417	.	-	0	transcript_id "MSTRG.10514.1.p1"; gene_id "MSTRG.10514";
scaf_00034	transdecoder	CDS	10209144	10209212	.	-	0	transcript_id "MSTRG.10514.1.p1"; gene_id "MSTRG.10514";
scaf_00034	transdecoder	CDS	10209767	10209871	.	-	0	transcript_id "MSTRG.10514.1.p1"; gene_id "MSTRG.10514";
scaf_00034	transdecoder	CDS	10232134	10232193	.	-	0	transcript_id "MSTRG.10514.1.p1"; gene_id "MSTRG.10514";
scaf_00034	transdecoder	CDS	10234688	10234796	.	-	1	transcript_id "MSTRG.10514.1.p1"; gene_id "MSTRG.10514";
scaf_00034	transdecoder	CDS	10237600	10237607	.	-	0	transcript_id "MSTRG.10514.1.p1"; gene_id "MSTRG.10514";
scaf_00034	transdecoder	exon	10136854	10141578	.	-	.	transcript_id "PMZ_0044749-RA.p1"; gene_id "MSTRG.10514";
scaf_00034	transdecoder	exon	10144574	10144645	.	-	.	transcript_id "PMZ_0044749-RA.p1"; gene_id "MSTRG.10514";
scaf_00034	transdecoder	exon	10149321	10149403	.	-	.	transcript_id "PMZ_0044749-RA.p1"; gene_id "MSTRG.10514";
scaf_00034	transdecoder	exon	10150749	10150878	.	-	.	transcript_id "PMZ_0044749-RA.p1"; gene_id "MSTRG.10514";
scaf_00034	transdecoder	exon	10152086	10152173	.	-	.	transcript_id "PMZ_0044749-RA.p1"; gene_id "MSTRG.10514";
scaf_00034	transdecoder	exon	10153122	10153198	.	-	.	transcript_id "PMZ_0044749-RA.p1"; gene_id "MSTRG.10514";
scaf_00034	transdecoder	exon	10162939	10163033	.	-	.	transcript_id "PMZ_0044749-RA.p1"; gene_id "MSTRG.10514";
scaf_00034	transdecoder	exon	10163673	10163794	.	-	.	transcript_id "PMZ_0044749-RA.p1"; gene_id "MSTRG.10514";
scaf_00034	transdecoder	exon	10164854	10164946	.	-	.	transcript_id "PMZ_0044749-RA.p1"; gene_id "MSTRG.10514";
scaf_00034	transdecoder	exon	10165490	10165599	.	-	.	transcript_id "PMZ_0044749-RA.p1"; gene_id "MSTRG.10514";
scaf_00034	transdecoder	exon	10174007	10174021	.	-	.	transcript_id "PMZ_0044749-RA.p1"; gene_id "MSTRG.10514";
scaf_00034	transdecoder	exon	10174238	10174328	.	-	.	transcript_id "PMZ_0044749-RA.p1"; gene_id "MSTRG.10514";
scaf_00034	transdecoder	exon	10174591	10174673	.	-	.	transcript_id "PMZ_0044749-RA.p1"; gene_id "MSTRG.10514";
scaf_00034	transdecoder	exon	10184836	10184931	.	-	.	transcript_id "PMZ_0044749-RA.p1"; gene_id "MSTRG.10514";
scaf_00034	transdecoder	exon	10192516	10192689	.	-	.	transcript_id "PMZ_0044749-RA.p1"; gene_id "MSTRG.10514";
scaf_00034	transdecoder	exon	10209144	10209212	.	-	.	transcript_id "PMZ_0044749-RA.p1"; gene_id "MSTRG.10514";
scaf_00034	transdecoder	exon	10209767	10209871	.	-	.	transcript_id "PMZ_0044749-RA.p1"; gene_id "MSTRG.10514";
scaf_00034	transdecoder	exon	10232134	10232193	.	-	.	transcript_id "PMZ_0044749-RA.p1"; gene_id "MSTRG.10514";
scaf_00034	transdecoder	exon	10234688	10234796	.	-	.	transcript_id "PMZ_0044749-RA.p1"; gene_id "MSTRG.10514";
scaf_00034	transdecoder	exon	10237600	10237668	.	-	.	transcript_id "PMZ_0044749-RA.p1"; gene_id "MSTRG.10514";
scaf_00034	transdecoder	exon	10257872	10257934	.	-	.	transcript_id "PMZ_0044749-RA.p1"; gene_id "MSTRG.10514";
scaf_00034	transdecoder	CDS	10141534	10141578	.	-	0	transcript_id "PMZ_0044749-RA.p1"; gene_id "MSTRG.10514";
scaf_00034	transdecoder	CDS	10144574	10144645	.	-	0	transcript_id "PMZ_0044749-RA.p1"; gene_id "MSTRG.10514";
scaf_00034	transdecoder	CDS	10149321	10149403	.	-	2	transcript_id "PMZ_0044749-RA.p1"; gene_id "MSTRG.10514";
scaf_00034	transdecoder	CDS	10150749	10150878	.	-	0	transcript_id "PMZ_0044749-RA.p1"; gene_id "MSTRG.10514";
scaf_00034	transdecoder	CDS	10152086	10152173	.	-	1	transcript_id "PMZ_0044749-RA.p1"; gene_id "MSTRG.10514";
scaf_00034	transdecoder	CDS	10153122	10153198	.	-	0	transcript_id "PMZ_0044749-RA.p1"; gene_id "MSTRG.10514";
scaf_00034	transdecoder	CDS	10162939	10163033	.	-	2	transcript_id "PMZ_0044749-RA.p1"; gene_id "MSTRG.10514";
scaf_00034	transdecoder	CDS	10163673	10163794	.	-	1	transcript_id "PMZ_0044749-RA.p1"; gene_id "MSTRG.10514";
scaf_00034	transdecoder	CDS	10164854	10164946	.	-	1	transcript_id "PMZ_0044749-RA.p1"; gene_id "MSTRG.10514";
scaf_00034	transdecoder	CDS	10165490	10165599	.	-	0	transcript_id "PMZ_0044749-RA.p1"; gene_id "MSTRG.10514";
scaf_00034	transdecoder	CDS	10174007	10174021	.	-	0	transcript_id "PMZ_0044749-RA.p1"; gene_id "MSTRG.10514";
scaf_00034	transdecoder	CDS	10174238	10174328	.	-	1	transcript_id "PMZ_0044749-RA.p1"; gene_id "MSTRG.10514";
scaf_00034	transdecoder	CDS	10174591	10174673	.	-	0	transcript_id "PMZ_0044749-RA.p1"; gene_id "MSTRG.10514";
scaf_00034	transdecoder	CDS	10184836	10184931	.	-	0	transcript_id "PMZ_0044749-RA.p1"; gene_id "MSTRG.10514";
scaf_00034	transdecoder	CDS	10192516	10192689	.	-	0	transcript_id "PMZ_0044749-RA.p1"; gene_id "MSTRG.10514";
scaf_00034	transdecoder	CDS	10209144	10209212	.	-	0	transcript_id "PMZ_0044749-RA.p1"; gene_id "MSTRG.10514";
scaf_00034	transdecoder	CDS	10209767	10209871	.	-	0	transcript_id "PMZ_0044749-RA.p1"; gene_id "MSTRG.10514";
scaf_00034	transdecoder	CDS	10232134	10232193	.	-	0	transcript_id "PMZ_0044749-RA.p1"; gene_id "MSTRG.10514";
scaf_00034	transdecoder	CDS	10234688	10234796	.	-	1	transcript_id "PMZ_0044749-RA.p1"; gene_id "MSTRG.10514";
scaf_00034	transdecoder	CDS	10237600	10237607	.	-	0	transcript_id "PMZ_0044749-RA.p1"; gene_id "MSTRG.10514";
scaf_00034	transdecoder	exon	10140660	10141578	.	-	.	transcript_id "MSTRG.10514.3.p1"; gene_id "MSTRG.10514";
scaf_00034	transdecoder	exon	10144574	10144728	.	-	.	transcript_id "MSTRG.10514.3.p1"; gene_id "MSTRG.10514";
scaf_00034	transdecoder	exon	10149404	10149487	.	-	.	transcript_id "MSTRG.10514.3.p1"; gene_id "MSTRG.10514";
scaf_00034	transdecoder	exon	10150749	10150878	.	-	.	transcript_id "MSTRG.10514.3.p1"; gene_id "MSTRG.10514";
scaf_00034	transdecoder	exon	10152086	10152173	.	-	.	transcript_id "MSTRG.10514.3.p1"; gene_id "MSTRG.10514";
scaf_00034	transdecoder	exon	10153122	10153238	.	-	.	transcript_id "MSTRG.10514.3.p1"; gene_id "MSTRG.10514";
scaf_00034	transdecoder	exon	10157483	10157532	.	-	.	transcript_id "MSTRG.10514.3.p1"; gene_id "MSTRG.10514";
scaf_00034	transdecoder	exon	10160001	10160060	.	-	.	transcript_id "MSTRG.10514.3.p1"; gene_id "MSTRG.10514";
scaf_00034	transdecoder	exon	10162897	10163033	.	-	.	transcript_id "MSTRG.10514.3.p1"; gene_id "MSTRG.10514";
scaf_00034	transdecoder	exon	10163673	10163794	.	-	.	transcript_id "MSTRG.10514.3.p1"; gene_id "MSTRG.10514";
scaf_00034	transdecoder	exon	10164854	10164946	.	-	.	transcript_id "MSTRG.10514.3.p1"; gene_id "MSTRG.10514";
scaf_00034	transdecoder	exon	10165490	10165599	.	-	.	transcript_id "MSTRG.10514.3.p1"; gene_id "MSTRG.10514";
scaf_00034	transdecoder	exon	10174007	10174021	.	-	.	transcript_id "MSTRG.10514.3.p1"; gene_id "MSTRG.10514";
scaf_00034	transdecoder	exon	10174238	10174370	.	-	.	transcript_id "MSTRG.10514.3.p1"; gene_id "MSTRG.10514";
scaf_00034	transdecoder	exon	10174591	10174673	.	-	.	transcript_id "MSTRG.10514.3.p1"; gene_id "MSTRG.10514";
scaf_00034	transdecoder	exon	10177320	10177412	.	-	.	transcript_id "MSTRG.10514.3.p1"; gene_id "MSTRG.10514";
scaf_00034	transdecoder	exon	10180908	10180976	.	-	.	transcript_id "MSTRG.10514.3.p1"; gene_id "MSTRG.10514";
scaf_00034	transdecoder	exon	10184836	10184931	.	-	.	transcript_id "MSTRG.10514.3.p1"; gene_id "MSTRG.10514";
scaf_00034	transdecoder	exon	10192516	10192615	.	-	.	transcript_id "MSTRG.10514.3.p1"; gene_id "MSTRG.10514";
scaf_00034	transdecoder	exon	10208314	10208417	.	-	.	transcript_id "MSTRG.10514.3.p1"; gene_id "MSTRG.10514";
scaf_00034	transdecoder	exon	10209144	10209212	.	-	.	transcript_id "MSTRG.10514.3.p1"; gene_id "MSTRG.10514";
scaf_00034	transdecoder	exon	10209767	10209871	.	-	.	transcript_id "MSTRG.10514.3.p1"; gene_id "MSTRG.10514";
scaf_00034	transdecoder	exon	10234688	10234796	.	-	.	transcript_id "MSTRG.10514.3.p1"; gene_id "MSTRG.10514";
scaf_00034	transdecoder	exon	10237600	10237668	.	-	.	transcript_id "MSTRG.10514.3.p1"; gene_id "MSTRG.10514";
scaf_00034	transdecoder	exon	10257872	10257930	.	-	.	transcript_id "MSTRG.10514.3.p1"; gene_id "MSTRG.10514";
scaf_00034	transdecoder	exon	10340815	10340931	.	-	.	transcript_id "MSTRG.10514.3.p1"; gene_id "MSTRG.10514";
scaf_00034	transdecoder	CDS	10141534	10141578	.	-	0	transcript_id "MSTRG.10514.3.p1"; gene_id "MSTRG.10514";
scaf_00034	transdecoder	CDS	10144574	10144728	.	-	2	transcript_id "MSTRG.10514.3.p1"; gene_id "MSTRG.10514";
scaf_00034	transdecoder	CDS	10149404	10149487	.	-	2	transcript_id "MSTRG.10514.3.p1"; gene_id "MSTRG.10514";
scaf_00034	transdecoder	CDS	10150749	10150878	.	-	0	transcript_id "MSTRG.10514.3.p1"; gene_id "MSTRG.10514";
scaf_00034	transdecoder	CDS	10152086	10152173	.	-	1	transcript_id "MSTRG.10514.3.p1"; gene_id "MSTRG.10514";
scaf_00034	transdecoder	CDS	10153122	10153238	.	-	1	transcript_id "MSTRG.10514.3.p1"; gene_id "MSTRG.10514";
scaf_00034	transdecoder	CDS	10157483	10157532	.	-	0	transcript_id "MSTRG.10514.3.p1"; gene_id "MSTRG.10514";
scaf_00034	transdecoder	CDS	10160001	10160060	.	-	0	transcript_id "MSTRG.10514.3.p1"; gene_id "MSTRG.10514";
scaf_00034	transdecoder	CDS	10162897	10163033	.	-	2	transcript_id "MSTRG.10514.3.p1"; gene_id "MSTRG.10514";
scaf_00034	transdecoder	CDS	10163673	10163794	.	-	1	transcript_id "MSTRG.10514.3.p1"; gene_id "MSTRG.10514";
scaf_00034	transdecoder	CDS	10164854	10164946	.	-	1	transcript_id "MSTRG.10514.3.p1"; gene_id "MSTRG.10514";
scaf_00034	transdecoder	CDS	10165490	10165599	.	-	0	transcript_id "MSTRG.10514.3.p1"; gene_id "MSTRG.10514";
scaf_00034	transdecoder	CDS	10174007	10174021	.	-	0	transcript_id "MSTRG.10514.3.p1"; gene_id "MSTRG.10514";
scaf_00034	transdecoder	CDS	10174238	10174370	.	-	1	transcript_id "MSTRG.10514.3.p1"; gene_id "MSTRG.10514";
scaf_00034	transdecoder	CDS	10174591	10174673	.	-	0	transcript_id "MSTRG.10514.3.p1"; gene_id "MSTRG.10514";
scaf_00034	transdecoder	CDS	10177320	10177412	.	-	0	transcript_id "MSTRG.10514.3.p1"; gene_id "MSTRG.10514";
scaf_00034	transdecoder	CDS	10180908	10180976	.	-	0	transcript_id "MSTRG.10514.3.p1"; gene_id "MSTRG.10514";
scaf_00034	transdecoder	CDS	10184836	10184931	.	-	0	transcript_id "MSTRG.10514.3.p1"; gene_id "MSTRG.10514";
scaf_00034	transdecoder	CDS	10192516	10192615	.	-	1	transcript_id "MSTRG.10514.3.p1"; gene_id "MSTRG.10514";
scaf_00034	transdecoder	CDS	10208314	10208417	.	-	0	transcript_id "MSTRG.10514.3.p1"; gene_id "MSTRG.10514";
scaf_00034	transdecoder	CDS	10209144	10209212	.	-	0	transcript_id "MSTRG.10514.3.p1"; gene_id "MSTRG.10514";
scaf_00034	transdecoder	CDS	10209767	10209871	.	-	0	transcript_id "MSTRG.10514.3.p1"; gene_id "MSTRG.10514";
scaf_00034	transdecoder	CDS	10234688	10234796	.	-	1	transcript_id "MSTRG.10514.3.p1"; gene_id "MSTRG.10514";
scaf_00034	transdecoder	CDS	10237600	10237607	.	-	0	transcript_id "MSTRG.10514.3.p1"; gene_id "MSTRG.10514";
scaf_00034	transdecoder	exon	10148494	10150878	.	-	.	transcript_id "MSTRG.10514.4.p1"; gene_id "MSTRG.10514";
scaf_00034	transdecoder	exon	10152086	10152173	.	-	.	transcript_id "MSTRG.10514.4.p1"; gene_id "MSTRG.10514";
scaf_00034	transdecoder	exon	10153122	10153238	.	-	.	transcript_id "MSTRG.10514.4.p1"; gene_id "MSTRG.10514";
scaf_00034	transdecoder	exon	10157483	10157532	.	-	.	transcript_id "MSTRG.10514.4.p1"; gene_id "MSTRG.10514";
scaf_00034	transdecoder	exon	10160001	10160060	.	-	.	transcript_id "MSTRG.10514.4.p1"; gene_id "MSTRG.10514";
scaf_00034	transdecoder	exon	10162897	10163033	.	-	.	transcript_id "MSTRG.10514.4.p1"; gene_id "MSTRG.10514";
scaf_00034	transdecoder	exon	10163673	10163794	.	-	.	transcript_id "MSTRG.10514.4.p1"; gene_id "MSTRG.10514";
scaf_00034	transdecoder	exon	10164854	10164946	.	-	.	transcript_id "MSTRG.10514.4.p1"; gene_id "MSTRG.10514";
scaf_00034	transdecoder	exon	10165490	10165599	.	-	.	transcript_id "MSTRG.10514.4.p1"; gene_id "MSTRG.10514";
scaf_00034	transdecoder	exon	10174238	10174370	.	-	.	transcript_id "MSTRG.10514.4.p1"; gene_id "MSTRG.10514";
scaf_00034	transdecoder	exon	10174591	10174673	.	-	.	transcript_id "MSTRG.10514.4.p1"; gene_id "MSTRG.10514";
scaf_00034	transdecoder	exon	10177320	10177412	.	-	.	transcript_id "MSTRG.10514.4.p1"; gene_id "MSTRG.10514";
scaf_00034	transdecoder	exon	10180908	10180976	.	-	.	transcript_id "MSTRG.10514.4.p1"; gene_id "MSTRG.10514";
scaf_00034	transdecoder	exon	10184836	10184931	.	-	.	transcript_id "MSTRG.10514.4.p1"; gene_id "MSTRG.10514";
scaf_00034	transdecoder	exon	10192516	10192615	.	-	.	transcript_id "MSTRG.10514.4.p1"; gene_id "MSTRG.10514";
scaf_00034	transdecoder	exon	10208314	10208417	.	-	.	transcript_id "MSTRG.10514.4.p1"; gene_id "MSTRG.10514";
scaf_00034	transdecoder	exon	10209144	10209212	.	-	.	transcript_id "MSTRG.10514.4.p1"; gene_id "MSTRG.10514";
scaf_00034	transdecoder	exon	10209767	10209871	.	-	.	transcript_id "MSTRG.10514.4.p1"; gene_id "MSTRG.10514";
scaf_00034	transdecoder	exon	10234688	10234796	.	-	.	transcript_id "MSTRG.10514.4.p1"; gene_id "MSTRG.10514";
scaf_00034	transdecoder	exon	10237600	10237668	.	-	.	transcript_id "MSTRG.10514.4.p1"; gene_id "MSTRG.10514";
scaf_00034	transdecoder	exon	10257872	10257930	.	-	.	transcript_id "MSTRG.10514.4.p1"; gene_id "MSTRG.10514";
scaf_00034	transdecoder	exon	10340815	10340931	.	-	.	transcript_id "MSTRG.10514.4.p1"; gene_id "MSTRG.10514";
scaf_00034	transdecoder	CDS	10150612	10150878	.	-	0	transcript_id "MSTRG.10514.4.p1"; gene_id "MSTRG.10514";
scaf_00034	transdecoder	CDS	10152086	10152173	.	-	1	transcript_id "MSTRG.10514.4.p1"; gene_id "MSTRG.10514";
scaf_00034	transdecoder	CDS	10153122	10153238	.	-	1	transcript_id "MSTRG.10514.4.p1"; gene_id "MSTRG.10514";
scaf_00034	transdecoder	CDS	10157483	10157532	.	-	0	transcript_id "MSTRG.10514.4.p1"; gene_id "MSTRG.10514";
scaf_00034	transdecoder	CDS	10160001	10160060	.	-	0	transcript_id "MSTRG.10514.4.p1"; gene_id "MSTRG.10514";
scaf_00034	transdecoder	CDS	10162897	10163033	.	-	2	transcript_id "MSTRG.10514.4.p1"; gene_id "MSTRG.10514";
scaf_00034	transdecoder	CDS	10163673	10163794	.	-	1	transcript_id "MSTRG.10514.4.p1"; gene_id "MSTRG.10514";
scaf_00034	transdecoder	CDS	10164854	10164946	.	-	1	transcript_id "MSTRG.10514.4.p1"; gene_id "MSTRG.10514";
scaf_00034	transdecoder	CDS	10165490	10165599	.	-	0	transcript_id "MSTRG.10514.4.p1"; gene_id "MSTRG.10514";
scaf_00034	transdecoder	CDS	10174238	10174370	.	-	1	transcript_id "MSTRG.10514.4.p1"; gene_id "MSTRG.10514";
scaf_00034	transdecoder	CDS	10174591	10174673	.	-	0	transcript_id "MSTRG.10514.4.p1"; gene_id "MSTRG.10514";
scaf_00034	transdecoder	CDS	10177320	10177412	.	-	0	transcript_id "MSTRG.10514.4.p1"; gene_id "MSTRG.10514";
scaf_00034	transdecoder	CDS	10180908	10180976	.	-	0	transcript_id "MSTRG.10514.4.p1"; gene_id "MSTRG.10514";
scaf_00034	transdecoder	CDS	10184836	10184931	.	-	0	transcript_id "MSTRG.10514.4.p1"; gene_id "MSTRG.10514";
scaf_00034	transdecoder	CDS	10192516	10192615	.	-	1	transcript_id "MSTRG.10514.4.p1"; gene_id "MSTRG.10514";
scaf_00034	transdecoder	CDS	10208314	10208417	.	-	0	transcript_id "MSTRG.10514.4.p1"; gene_id "MSTRG.10514";
scaf_00034	transdecoder	CDS	10209144	10209212	.	-	0	transcript_id "MSTRG.10514.4.p1"; gene_id "MSTRG.10514";
scaf_00034	transdecoder	CDS	10209767	10209871	.	-	0	transcript_id "MSTRG.10514.4.p1"; gene_id "MSTRG.10514";
scaf_00034	transdecoder	CDS	10234688	10234796	.	-	1	transcript_id "MSTRG.10514.4.p1"; gene_id "MSTRG.10514";
scaf_00034	transdecoder	CDS	10237600	10237607	.	-	0	transcript_id "MSTRG.10514.4.p1"; gene_id "MSTRG.10514";
scaf_00034	transdecoder	exon	10355485	10355522	.	+	.	transcript_id "PMZ_0030047-RA.p1"; gene_id "MSTRG.10515";
scaf_00034	transdecoder	exon	10358280	10358550	.	+	.	transcript_id "PMZ_0030047-RA.p1"; gene_id "MSTRG.10515";
scaf_00034	transdecoder	exon	10359279	10359543	.	+	.	transcript_id "PMZ_0030047-RA.p1"; gene_id "MSTRG.10515";
scaf_00034	transdecoder	exon	10359637	10360405	.	+	.	transcript_id "PMZ_0030047-RA.p1"; gene_id "MSTRG.10515";
scaf_00034	transdecoder	exon	10360485	10360605	.	+	.	transcript_id "PMZ_0030047-RA.p1"; gene_id "MSTRG.10515";
scaf_00034	transdecoder	exon	10361626	10361670	.	+	.	transcript_id "PMZ_0030047-RA.p1"; gene_id "MSTRG.10515";
scaf_00034	transdecoder	exon	10363604	10363733	.	+	.	transcript_id "PMZ_0030047-RA.p1"; gene_id "MSTRG.10515";
scaf_00034	transdecoder	exon	10364701	10364832	.	+	.	transcript_id "PMZ_0030047-RA.p1"; gene_id "MSTRG.10515";
scaf_00034	transdecoder	exon	10365394	10365536	.	+	.	transcript_id "PMZ_0030047-RA.p1"; gene_id "MSTRG.10515";
scaf_00034	transdecoder	exon	10366485	10366616	.	+	.	transcript_id "PMZ_0030047-RA.p1"; gene_id "MSTRG.10515";
scaf_00034	transdecoder	exon	10367136	10367201	.	+	.	transcript_id "PMZ_0030047-RA.p1"; gene_id "MSTRG.10515";
scaf_00034	transdecoder	CDS	10355485	10355522	.	+	0	transcript_id "PMZ_0030047-RA.p1"; gene_id "MSTRG.10515";
scaf_00034	transdecoder	CDS	10358280	10358550	.	+	1	transcript_id "PMZ_0030047-RA.p1"; gene_id "MSTRG.10515";
scaf_00034	transdecoder	CDS	10359279	10359543	.	+	0	transcript_id "PMZ_0030047-RA.p1"; gene_id "MSTRG.10515";
scaf_00034	transdecoder	CDS	10359637	10360405	.	+	2	transcript_id "PMZ_0030047-RA.p1"; gene_id "MSTRG.10515";
scaf_00034	transdecoder	CDS	10360485	10360605	.	+	1	transcript_id "PMZ_0030047-RA.p1"; gene_id "MSTRG.10515";
scaf_00034	transdecoder	CDS	10361626	10361670	.	+	0	transcript_id "PMZ_0030047-RA.p1"; gene_id "MSTRG.10515";
scaf_00034	transdecoder	CDS	10363604	10363733	.	+	0	transcript_id "PMZ_0030047-RA.p1"; gene_id "MSTRG.10515";
scaf_00034	transdecoder	CDS	10364701	10364832	.	+	2	transcript_id "PMZ_0030047-RA.p1"; gene_id "MSTRG.10515";
scaf_00034	transdecoder	CDS	10365394	10365536	.	+	2	transcript_id "PMZ_0030047-RA.p1"; gene_id "MSTRG.10515";
scaf_00034	transdecoder	CDS	10366485	10366616	.	+	0	transcript_id "PMZ_0030047-RA.p1"; gene_id "MSTRG.10515";
scaf_00034	transdecoder	CDS	10367136	10367201	.	+	0	transcript_id "PMZ_0030047-RA.p1"; gene_id "MSTRG.10515";
scaf_00034	transdecoder	exon	10358156	10358550	.	+	.	transcript_id "MSTRG.10515.2.p1"; gene_id "MSTRG.10515";
scaf_00034	transdecoder	exon	10359103	10360663	.	+	.	transcript_id "MSTRG.10515.2.p1"; gene_id "MSTRG.10515";
scaf_00034	transdecoder	exon	10361515	10361670	.	+	.	transcript_id "MSTRG.10515.2.p1"; gene_id "MSTRG.10515";
scaf_00034	transdecoder	exon	10362990	10363145	.	+	.	transcript_id "MSTRG.10515.2.p1"; gene_id "MSTRG.10515";
scaf_00034	transdecoder	exon	10363571	10363733	.	+	.	transcript_id "MSTRG.10515.2.p1"; gene_id "MSTRG.10515";
scaf_00034	transdecoder	exon	10364701	10364832	.	+	.	transcript_id "MSTRG.10515.2.p1"; gene_id "MSTRG.10515";
scaf_00034	transdecoder	exon	10365394	10365536	.	+	.	transcript_id "MSTRG.10515.2.p1"; gene_id "MSTRG.10515";
scaf_00034	transdecoder	exon	10366485	10366616	.	+	.	transcript_id "MSTRG.10515.2.p1"; gene_id "MSTRG.10515";
scaf_00034	transdecoder	exon	10367055	10374310	.	+	.	transcript_id "MSTRG.10515.2.p1"; gene_id "MSTRG.10515";
scaf_00034	transdecoder	CDS	10361581	10361670	.	+	0	transcript_id "MSTRG.10515.2.p1"; gene_id "MSTRG.10515";
scaf_00034	transdecoder	CDS	10362990	10363145	.	+	0	transcript_id "MSTRG.10515.2.p1"; gene_id "MSTRG.10515";
scaf_00034	transdecoder	CDS	10363571	10363733	.	+	0	transcript_id "MSTRG.10515.2.p1"; gene_id "MSTRG.10515";
scaf_00034	transdecoder	CDS	10364701	10364832	.	+	2	transcript_id "MSTRG.10515.2.p1"; gene_id "MSTRG.10515";
scaf_00034	transdecoder	CDS	10365394	10365536	.	+	2	transcript_id "MSTRG.10515.2.p1"; gene_id "MSTRG.10515";
scaf_00034	transdecoder	CDS	10366485	10366616	.	+	0	transcript_id "MSTRG.10515.2.p1"; gene_id "MSTRG.10515";
scaf_00034	transdecoder	CDS	10367055	10367201	.	+	0	transcript_id "MSTRG.10515.2.p1"; gene_id "MSTRG.10515";
scaf_00034	transdecoder	exon	10419704	10431697	.	-	.	transcript_id "MSTRG.10516.1.p1"; gene_id "MSTRG.10516";
scaf_00034	transdecoder	exon	10433252	10433402	.	-	.	transcript_id "MSTRG.10516.1.p1"; gene_id "MSTRG.10516";
scaf_00034	transdecoder	exon	10434754	10434921	.	-	.	transcript_id "MSTRG.10516.1.p1"; gene_id "MSTRG.10516";
scaf_00034	transdecoder	exon	10437149	10437256	.	-	.	transcript_id "MSTRG.10516.1.p1"; gene_id "MSTRG.10516";
scaf_00034	transdecoder	exon	10441099	10441251	.	-	.	transcript_id "MSTRG.10516.1.p1"; gene_id "MSTRG.10516";
scaf_00034	transdecoder	exon	10447400	10447558	.	-	.	transcript_id "MSTRG.10516.1.p1"; gene_id "MSTRG.10516";
scaf_00034	transdecoder	exon	10450421	10450532	.	-	.	transcript_id "MSTRG.10516.1.p1"; gene_id "MSTRG.10516";
scaf_00034	transdecoder	exon	10452563	10452650	.	-	.	transcript_id "MSTRG.10516.1.p1"; gene_id "MSTRG.10516";
scaf_00034	transdecoder	exon	10455537	10455663	.	-	.	transcript_id "MSTRG.10516.1.p1"; gene_id "MSTRG.10516";
scaf_00034	transdecoder	exon	10475095	10476466	.	-	.	transcript_id "MSTRG.10516.1.p1"; gene_id "MSTRG.10516";
scaf_00034	transdecoder	CDS	10431507	10431697	.	-	2	transcript_id "MSTRG.10516.1.p1"; gene_id "MSTRG.10516";
scaf_00034	transdecoder	CDS	10433252	10433402	.	-	0	transcript_id "MSTRG.10516.1.p1"; gene_id "MSTRG.10516";
scaf_00034	transdecoder	CDS	10434754	10434921	.	-	0	transcript_id "MSTRG.10516.1.p1"; gene_id "MSTRG.10516";
scaf_00034	transdecoder	CDS	10437149	10437256	.	-	0	transcript_id "MSTRG.10516.1.p1"; gene_id "MSTRG.10516";
scaf_00034	transdecoder	CDS	10441099	10441251	.	-	0	transcript_id "MSTRG.10516.1.p1"; gene_id "MSTRG.10516";
scaf_00034	transdecoder	CDS	10447400	10447558	.	-	0	transcript_id "MSTRG.10516.1.p1"; gene_id "MSTRG.10516";
scaf_00034	transdecoder	CDS	10450421	10450532	.	-	1	transcript_id "MSTRG.10516.1.p1"; gene_id "MSTRG.10516";
scaf_00034	transdecoder	CDS	10452563	10452650	.	-	2	transcript_id "MSTRG.10516.1.p1"; gene_id "MSTRG.10516";
scaf_00034	transdecoder	CDS	10455537	10455663	.	-	0	transcript_id "MSTRG.10516.1.p1"; gene_id "MSTRG.10516";
scaf_00034	transdecoder	CDS	10475095	10475721	.	-	0	transcript_id "MSTRG.10516.1.p1"; gene_id "MSTRG.10516";
scaf_00034	transdecoder	exon	10431114	10431697	.	-	.	transcript_id "PMZ_0044751-RA.p1"; gene_id "MSTRG.10516";
scaf_00034	transdecoder	exon	10433252	10433402	.	-	.	transcript_id "PMZ_0044751-RA.p1"; gene_id "MSTRG.10516";
scaf_00034	transdecoder	exon	10434754	10434921	.	-	.	transcript_id "PMZ_0044751-RA.p1"; gene_id "MSTRG.10516";
scaf_00034	transdecoder	exon	10447400	10447558	.	-	.	transcript_id "PMZ_0044751-RA.p1"; gene_id "MSTRG.10516";
scaf_00034	transdecoder	exon	10450466	10450532	.	-	.	transcript_id "PMZ_0044751-RA.p1"; gene_id "MSTRG.10516";
scaf_00034	transdecoder	exon	10455575	10455663	.	-	.	transcript_id "PMZ_0044751-RA.p1"; gene_id "MSTRG.10516";
scaf_00034	transdecoder	exon	10455755	10455778	.	-	.	transcript_id "PMZ_0044751-RA.p1"; gene_id "MSTRG.10516";
scaf_00034	transdecoder	CDS	10431507	10431697	.	-	2	transcript_id "PMZ_0044751-RA.p1"; gene_id "MSTRG.10516";
scaf_00034	transdecoder	CDS	10433252	10433402	.	-	0	transcript_id "PMZ_0044751-RA.p1"; gene_id "MSTRG.10516";
scaf_00034	transdecoder	CDS	10434754	10434921	.	-	0	transcript_id "PMZ_0044751-RA.p1"; gene_id "MSTRG.10516";
scaf_00034	transdecoder	CDS	10447400	10447558	.	-	0	transcript_id "PMZ_0044751-RA.p1"; gene_id "MSTRG.10516";
scaf_00034	transdecoder	CDS	10450466	10450532	.	-	1	transcript_id "PMZ_0044751-RA.p1"; gene_id "MSTRG.10516";
scaf_00034	transdecoder	CDS	10455575	10455663	.	-	0	transcript_id "PMZ_0044751-RA.p1"; gene_id "MSTRG.10516";
scaf_00034	transdecoder	CDS	10455755	10455778	.	-	0	transcript_id "PMZ_0044751-RA.p1"; gene_id "MSTRG.10516";
scaf_00034	transdecoder	exon	10475083	10475721	.	-	.	transcript_id "PMZ_0044752-RA.p1"; gene_id "MSTRG.10516";
scaf_00034	transdecoder	CDS	10475083	10475721	.	-	0	transcript_id "PMZ_0044752-RA.p1"; gene_id "MSTRG.10516";
scaf_00034	transdecoder	exon	10485143	10486236	.	+	.	transcript_id "MSTRG.10517.1.p1"; gene_id "MSTRG.10517";
scaf_00034	transdecoder	exon	10489573	10494020	.	+	.	transcript_id "MSTRG.10517.1.p1"; gene_id "MSTRG.10517";
scaf_00034	transdecoder	exon	10495415	10495551	.	+	.	transcript_id "MSTRG.10517.1.p1"; gene_id "MSTRG.10517";
scaf_00034	transdecoder	exon	10496721	10496794	.	+	.	transcript_id "MSTRG.10517.1.p1"; gene_id "MSTRG.10517";
scaf_00034	transdecoder	exon	10499461	10499551	.	+	.	transcript_id "MSTRG.10517.1.p1"; gene_id "MSTRG.10517";
scaf_00034	transdecoder	exon	10500307	10500526	.	+	.	transcript_id "MSTRG.10517.1.p1"; gene_id "MSTRG.10517";
scaf_00034	transdecoder	exon	10500907	10501081	.	+	.	transcript_id "MSTRG.10517.1.p1"; gene_id "MSTRG.10517";
scaf_00034	transdecoder	exon	10501456	10501607	.	+	.	transcript_id "MSTRG.10517.1.p1"; gene_id "MSTRG.10517";
scaf_00034	transdecoder	exon	10502243	10502304	.	+	.	transcript_id "MSTRG.10517.1.p1"; gene_id "MSTRG.10517";
scaf_00034	transdecoder	exon	10503295	10503433	.	+	.	transcript_id "MSTRG.10517.1.p1"; gene_id "MSTRG.10517";
scaf_00034	transdecoder	exon	10503594	10503896	.	+	.	transcript_id "MSTRG.10517.1.p1"; gene_id "MSTRG.10517";
scaf_00034	transdecoder	exon	10505354	10505451	.	+	.	transcript_id "MSTRG.10517.1.p1"; gene_id "MSTRG.10517";
scaf_00034	transdecoder	exon	10506054	10506135	.	+	.	transcript_id "MSTRG.10517.1.p1"; gene_id "MSTRG.10517";
scaf_00034	transdecoder	exon	10506638	10506755	.	+	.	transcript_id "MSTRG.10517.1.p1"; gene_id "MSTRG.10517";
scaf_00034	transdecoder	exon	10507505	10507616	.	+	.	transcript_id "MSTRG.10517.1.p1"; gene_id "MSTRG.10517";
scaf_00034	transdecoder	exon	10507926	10508040	.	+	.	transcript_id "MSTRG.10517.1.p1"; gene_id "MSTRG.10517";
scaf_00034	transdecoder	exon	10508435	10508575	.	+	.	transcript_id "MSTRG.10517.1.p1"; gene_id "MSTRG.10517";
scaf_00034	transdecoder	exon	10510089	10510202	.	+	.	transcript_id "MSTRG.10517.1.p1"; gene_id "MSTRG.10517";
scaf_00034	transdecoder	exon	10511260	10511587	.	+	.	transcript_id "MSTRG.10517.1.p1"; gene_id "MSTRG.10517";
scaf_00034	transdecoder	exon	10512172	10512329	.	+	.	transcript_id "MSTRG.10517.1.p1"; gene_id "MSTRG.10517";
scaf_00034	transdecoder	exon	10513013	10513154	.	+	.	transcript_id "MSTRG.10517.1.p1"; gene_id "MSTRG.10517";
scaf_00034	transdecoder	exon	10513494	10513582	.	+	.	transcript_id "MSTRG.10517.1.p1"; gene_id "MSTRG.10517";
scaf_00034	transdecoder	exon	10518320	10518465	.	+	.	transcript_id "MSTRG.10517.1.p1"; gene_id "MSTRG.10517";
scaf_00034	transdecoder	exon	10520683	10520760	.	+	.	transcript_id "MSTRG.10517.1.p1"; gene_id "MSTRG.10517";
scaf_00034	transdecoder	exon	10521553	10521609	.	+	.	transcript_id "MSTRG.10517.1.p1"; gene_id "MSTRG.10517";
scaf_00034	transdecoder	exon	10521792	10521954	.	+	.	transcript_id "MSTRG.10517.1.p1"; gene_id "MSTRG.10517";
scaf_00034	transdecoder	exon	10523010	10523162	.	+	.	transcript_id "MSTRG.10517.1.p1"; gene_id "MSTRG.10517";
scaf_00034	transdecoder	exon	10523964	10524145	.	+	.	transcript_id "MSTRG.10517.1.p1"; gene_id "MSTRG.10517";
scaf_00034	transdecoder	exon	10526526	10526597	.	+	.	transcript_id "MSTRG.10517.1.p1"; gene_id "MSTRG.10517";
scaf_00034	transdecoder	exon	10527993	10532657	.	+	.	transcript_id "MSTRG.10517.1.p1"; gene_id "MSTRG.10517";
scaf_00034	transdecoder	CDS	10490421	10494020	.	+	0	transcript_id "MSTRG.10517.1.p1"; gene_id "MSTRG.10517";
scaf_00034	transdecoder	CDS	10495415	10495551	.	+	0	transcript_id "MSTRG.10517.1.p1"; gene_id "MSTRG.10517";
scaf_00034	transdecoder	CDS	10496721	10496794	.	+	1	transcript_id "MSTRG.10517.1.p1"; gene_id "MSTRG.10517";
scaf_00034	transdecoder	CDS	10499461	10499551	.	+	2	transcript_id "MSTRG.10517.1.p1"; gene_id "MSTRG.10517";
scaf_00034	transdecoder	CDS	10500307	10500526	.	+	1	transcript_id "MSTRG.10517.1.p1"; gene_id "MSTRG.10517";
scaf_00034	transdecoder	CDS	10500907	10501081	.	+	0	transcript_id "MSTRG.10517.1.p1"; gene_id "MSTRG.10517";
scaf_00034	transdecoder	CDS	10501456	10501607	.	+	2	transcript_id "MSTRG.10517.1.p1"; gene_id "MSTRG.10517";
scaf_00034	transdecoder	CDS	10502243	10502304	.	+	0	transcript_id "MSTRG.10517.1.p1"; gene_id "MSTRG.10517";
scaf_00034	transdecoder	CDS	10503295	10503433	.	+	1	transcript_id "MSTRG.10517.1.p1"; gene_id "MSTRG.10517";
scaf_00034	transdecoder	CDS	10503594	10503896	.	+	0	transcript_id "MSTRG.10517.1.p1"; gene_id "MSTRG.10517";
scaf_00034	transdecoder	CDS	10505354	10505451	.	+	0	transcript_id "MSTRG.10517.1.p1"; gene_id "MSTRG.10517";
scaf_00034	transdecoder	CDS	10506054	10506135	.	+	1	transcript_id "MSTRG.10517.1.p1"; gene_id "MSTRG.10517";
scaf_00034	transdecoder	CDS	10506638	10506755	.	+	0	transcript_id "MSTRG.10517.1.p1"; gene_id "MSTRG.10517";
scaf_00034	transdecoder	CDS	10507505	10507616	.	+	2	transcript_id "MSTRG.10517.1.p1"; gene_id "MSTRG.10517";
scaf_00034	transdecoder	CDS	10507926	10508040	.	+	1	transcript_id "MSTRG.10517.1.p1"; gene_id "MSTRG.10517";
scaf_00034	transdecoder	CDS	10508435	10508575	.	+	0	transcript_id "MSTRG.10517.1.p1"; gene_id "MSTRG.10517";
scaf_00034	transdecoder	CDS	10510089	10510202	.	+	0	transcript_id "MSTRG.10517.1.p1"; gene_id "MSTRG.10517";
scaf_00034	transdecoder	CDS	10511260	10511587	.	+	0	transcript_id "MSTRG.10517.1.p1"; gene_id "MSTRG.10517";
scaf_00034	transdecoder	CDS	10512172	10512329	.	+	2	transcript_id "MSTRG.10517.1.p1"; gene_id "MSTRG.10517";
scaf_00034	transdecoder	CDS	10513013	10513154	.	+	0	transcript_id "MSTRG.10517.1.p1"; gene_id "MSTRG.10517";
scaf_00034	transdecoder	CDS	10513494	10513582	.	+	2	transcript_id "MSTRG.10517.1.p1"; gene_id "MSTRG.10517";
scaf_00034	transdecoder	CDS	10518320	10518465	.	+	0	transcript_id "MSTRG.10517.1.p1"; gene_id "MSTRG.10517";
scaf_00034	transdecoder	CDS	10520683	10520760	.	+	1	transcript_id "MSTRG.10517.1.p1"; gene_id "MSTRG.10517";
scaf_00034	transdecoder	CDS	10521553	10521609	.	+	1	transcript_id "MSTRG.10517.1.p1"; gene_id "MSTRG.10517";
scaf_00034	transdecoder	CDS	10521792	10521954	.	+	1	transcript_id "MSTRG.10517.1.p1"; gene_id "MSTRG.10517";
scaf_00034	transdecoder	CDS	10523010	10523045	.	+	0	transcript_id "MSTRG.10517.1.p1"; gene_id "MSTRG.10517";
scaf_00034	transdecoder	exon	10485966	10486236	.	+	.	transcript_id "MSTRG.10517.2.p1"; gene_id "MSTRG.10517";
scaf_00034	transdecoder	exon	10489573	10494020	.	+	.	transcript_id "MSTRG.10517.2.p1"; gene_id "MSTRG.10517";
scaf_00034	transdecoder	exon	10495418	10495551	.	+	.	transcript_id "MSTRG.10517.2.p1"; gene_id "MSTRG.10517";
scaf_00034	transdecoder	exon	10496721	10496794	.	+	.	transcript_id "MSTRG.10517.2.p1"; gene_id "MSTRG.10517";
scaf_00034	transdecoder	exon	10499461	10499551	.	+	.	transcript_id "MSTRG.10517.2.p1"; gene_id "MSTRG.10517";
scaf_00034	transdecoder	exon	10500307	10500526	.	+	.	transcript_id "MSTRG.10517.2.p1"; gene_id "MSTRG.10517";
scaf_00034	transdecoder	exon	10500907	10501081	.	+	.	transcript_id "MSTRG.10517.2.p1"; gene_id "MSTRG.10517";
scaf_00034	transdecoder	exon	10501456	10501607	.	+	.	transcript_id "MSTRG.10517.2.p1"; gene_id "MSTRG.10517";
scaf_00034	transdecoder	exon	10502243	10502304	.	+	.	transcript_id "MSTRG.10517.2.p1"; gene_id "MSTRG.10517";
scaf_00034	transdecoder	exon	10503295	10503433	.	+	.	transcript_id "MSTRG.10517.2.p1"; gene_id "MSTRG.10517";
scaf_00034	transdecoder	exon	10503594	10503896	.	+	.	transcript_id "MSTRG.10517.2.p1"; gene_id "MSTRG.10517";
scaf_00034	transdecoder	exon	10505354	10505451	.	+	.	transcript_id "MSTRG.10517.2.p1"; gene_id "MSTRG.10517";
scaf_00034	transdecoder	exon	10506054	10506135	.	+	.	transcript_id "MSTRG.10517.2.p1"; gene_id "MSTRG.10517";
scaf_00034	transdecoder	exon	10506638	10506755	.	+	.	transcript_id "MSTRG.10517.2.p1"; gene_id "MSTRG.10517";
scaf_00034	transdecoder	exon	10507505	10507616	.	+	.	transcript_id "MSTRG.10517.2.p1"; gene_id "MSTRG.10517";
scaf_00034	transdecoder	exon	10507926	10508040	.	+	.	transcript_id "MSTRG.10517.2.p1"; gene_id "MSTRG.10517";
scaf_00034	transdecoder	exon	10508435	10508575	.	+	.	transcript_id "MSTRG.10517.2.p1"; gene_id "MSTRG.10517";
scaf_00034	transdecoder	exon	10510089	10510202	.	+	.	transcript_id "MSTRG.10517.2.p1"; gene_id "MSTRG.10517";
scaf_00034	transdecoder	exon	10511260	10511587	.	+	.	transcript_id "MSTRG.10517.2.p1"; gene_id "MSTRG.10517";
scaf_00034	transdecoder	exon	10512172	10512329	.	+	.	transcript_id "MSTRG.10517.2.p1"; gene_id "MSTRG.10517";
scaf_00034	transdecoder	exon	10513013	10513154	.	+	.	transcript_id "MSTRG.10517.2.p1"; gene_id "MSTRG.10517";
scaf_00034	transdecoder	exon	10513494	10513582	.	+	.	transcript_id "MSTRG.10517.2.p1"; gene_id "MSTRG.10517";
scaf_00034	transdecoder	exon	10516940	10516984	.	+	.	transcript_id "MSTRG.10517.2.p1"; gene_id "MSTRG.10517";
scaf_00034	transdecoder	exon	10518320	10518465	.	+	.	transcript_id "MSTRG.10517.2.p1"; gene_id "MSTRG.10517";
scaf_00034	transdecoder	exon	10520683	10520760	.	+	.	transcript_id "MSTRG.10517.2.p1"; gene_id "MSTRG.10517";
scaf_00034	transdecoder	exon	10521553	10521609	.	+	.	transcript_id "MSTRG.10517.2.p1"; gene_id "MSTRG.10517";
scaf_00034	transdecoder	exon	10521792	10521954	.	+	.	transcript_id "MSTRG.10517.2.p1"; gene_id "MSTRG.10517";
scaf_00034	transdecoder	exon	10523010	10523162	.	+	.	transcript_id "MSTRG.10517.2.p1"; gene_id "MSTRG.10517";
scaf_00034	transdecoder	exon	10523964	10524145	.	+	.	transcript_id "MSTRG.10517.2.p1"; gene_id "MSTRG.10517";
scaf_00034	transdecoder	exon	10526526	10526597	.	+	.	transcript_id "MSTRG.10517.2.p1"; gene_id "MSTRG.10517";
scaf_00034	transdecoder	exon	10527993	10532655	.	+	.	transcript_id "MSTRG.10517.2.p1"; gene_id "MSTRG.10517";
scaf_00034	transdecoder	CDS	10490421	10494020	.	+	0	transcript_id "MSTRG.10517.2.p1"; gene_id "MSTRG.10517";
scaf_00034	transdecoder	CDS	10495418	10495551	.	+	0	transcript_id "MSTRG.10517.2.p1"; gene_id "MSTRG.10517";
scaf_00034	transdecoder	CDS	10496721	10496794	.	+	1	transcript_id "MSTRG.10517.2.p1"; gene_id "MSTRG.10517";
scaf_00034	transdecoder	CDS	10499461	10499551	.	+	2	transcript_id "MSTRG.10517.2.p1"; gene_id "MSTRG.10517";
scaf_00034	transdecoder	CDS	10500307	10500526	.	+	1	transcript_id "MSTRG.10517.2.p1"; gene_id "MSTRG.10517";
scaf_00034	transdecoder	CDS	10500907	10501081	.	+	0	transcript_id "MSTRG.10517.2.p1"; gene_id "MSTRG.10517";
scaf_00034	transdecoder	CDS	10501456	10501607	.	+	2	transcript_id "MSTRG.10517.2.p1"; gene_id "MSTRG.10517";
scaf_00034	transdecoder	CDS	10502243	10502304	.	+	0	transcript_id "MSTRG.10517.2.p1"; gene_id "MSTRG.10517";
scaf_00034	transdecoder	CDS	10503295	10503433	.	+	1	transcript_id "MSTRG.10517.2.p1"; gene_id "MSTRG.10517";
scaf_00034	transdecoder	CDS	10503594	10503896	.	+	0	transcript_id "MSTRG.10517.2.p1"; gene_id "MSTRG.10517";
scaf_00034	transdecoder	CDS	10505354	10505451	.	+	0	transcript_id "MSTRG.10517.2.p1"; gene_id "MSTRG.10517";
scaf_00034	transdecoder	CDS	10506054	10506135	.	+	1	transcript_id "MSTRG.10517.2.p1"; gene_id "MSTRG.10517";
scaf_00034	transdecoder	CDS	10506638	10506755	.	+	0	transcript_id "MSTRG.10517.2.p1"; gene_id "MSTRG.10517";
scaf_00034	transdecoder	CDS	10507505	10507616	.	+	2	transcript_id "MSTRG.10517.2.p1"; gene_id "MSTRG.10517";
scaf_00034	transdecoder	CDS	10507926	10508040	.	+	1	transcript_id "MSTRG.10517.2.p1"; gene_id "MSTRG.10517";
scaf_00034	transdecoder	CDS	10508435	10508575	.	+	0	transcript_id "MSTRG.10517.2.p1"; gene_id "MSTRG.10517";
scaf_00034	transdecoder	CDS	10510089	10510202	.	+	0	transcript_id "MSTRG.10517.2.p1"; gene_id "MSTRG.10517";
scaf_00034	transdecoder	CDS	10511260	10511587	.	+	0	transcript_id "MSTRG.10517.2.p1"; gene_id "MSTRG.10517";
scaf_00034	transdecoder	CDS	10512172	10512329	.	+	2	transcript_id "MSTRG.10517.2.p1"; gene_id "MSTRG.10517";
scaf_00034	transdecoder	CDS	10513013	10513154	.	+	0	transcript_id "MSTRG.10517.2.p1"; gene_id "MSTRG.10517";
scaf_00034	transdecoder	CDS	10513494	10513582	.	+	2	transcript_id "MSTRG.10517.2.p1"; gene_id "MSTRG.10517";
scaf_00034	transdecoder	CDS	10516940	10516984	.	+	0	transcript_id "MSTRG.10517.2.p1"; gene_id "MSTRG.10517";
scaf_00034	transdecoder	CDS	10518320	10518465	.	+	0	transcript_id "MSTRG.10517.2.p1"; gene_id "MSTRG.10517";
scaf_00034	transdecoder	CDS	10520683	10520760	.	+	1	transcript_id "MSTRG.10517.2.p1"; gene_id "MSTRG.10517";
scaf_00034	transdecoder	CDS	10521553	10521609	.	+	1	transcript_id "MSTRG.10517.2.p1"; gene_id "MSTRG.10517";
scaf_00034	transdecoder	CDS	10521792	10521954	.	+	1	transcript_id "MSTRG.10517.2.p1"; gene_id "MSTRG.10517";
scaf_00034	transdecoder	CDS	10523010	10523045	.	+	0	transcript_id "MSTRG.10517.2.p1"; gene_id "MSTRG.10517";
scaf_00034	transdecoder	exon	10489787	10489925	.	+	.	transcript_id "PMZ_0014321-RA.p1"; gene_id "MSTRG.10517";
scaf_00034	transdecoder	exon	10491124	10492426	.	+	.	transcript_id "PMZ_0014321-RA.p1"; gene_id "MSTRG.10517";
scaf_00034	transdecoder	exon	10492781	10493157	.	+	.	transcript_id "PMZ_0014321-RA.p1"; gene_id "MSTRG.10517";
scaf_00034	transdecoder	exon	10493740	10494020	.	+	.	transcript_id "PMZ_0014321-RA.p1"; gene_id "MSTRG.10517";
scaf_00034	transdecoder	exon	10495415	10495551	.	+	.	transcript_id "PMZ_0014321-RA.p1"; gene_id "MSTRG.10517";
scaf_00034	transdecoder	exon	10496721	10496794	.	+	.	transcript_id "PMZ_0014321-RA.p1"; gene_id "MSTRG.10517";
scaf_00034	transdecoder	exon	10499461	10499551	.	+	.	transcript_id "PMZ_0014321-RA.p1"; gene_id "MSTRG.10517";
scaf_00034	transdecoder	exon	10500307	10500532	.	+	.	transcript_id "PMZ_0014321-RA.p1"; gene_id "MSTRG.10517";
scaf_00034	transdecoder	exon	10500907	10501081	.	+	.	transcript_id "PMZ_0014321-RA.p1"; gene_id "MSTRG.10517";
scaf_00034	transdecoder	exon	10501456	10501519	.	+	.	transcript_id "PMZ_0014321-RA.p1"; gene_id "MSTRG.10517";
scaf_00034	transdecoder	exon	10503295	10503433	.	+	.	transcript_id "PMZ_0014321-RA.p1"; gene_id "MSTRG.10517";
scaf_00034	transdecoder	exon	10503594	10503896	.	+	.	transcript_id "PMZ_0014321-RA.p1"; gene_id "MSTRG.10517";
scaf_00034	transdecoder	exon	10505354	10505451	.	+	.	transcript_id "PMZ_0014321-RA.p1"; gene_id "MSTRG.10517";
scaf_00034	transdecoder	exon	10506054	10506135	.	+	.	transcript_id "PMZ_0014321-RA.p1"; gene_id "MSTRG.10517";
scaf_00034	transdecoder	exon	10507969	10508040	.	+	.	transcript_id "PMZ_0014321-RA.p1"; gene_id "MSTRG.10517";
scaf_00034	transdecoder	exon	10508435	10508575	.	+	.	transcript_id "PMZ_0014321-RA.p1"; gene_id "MSTRG.10517";
scaf_00034	transdecoder	exon	10510128	10510202	.	+	.	transcript_id "PMZ_0014321-RA.p1"; gene_id "MSTRG.10517";
scaf_00034	transdecoder	exon	10511260	10511587	.	+	.	transcript_id "PMZ_0014321-RA.p1"; gene_id "MSTRG.10517";
scaf_00034	transdecoder	exon	10512172	10512329	.	+	.	transcript_id "PMZ_0014321-RA.p1"; gene_id "MSTRG.10517";
scaf_00034	transdecoder	exon	10513013	10513087	.	+	.	transcript_id "PMZ_0014321-RA.p1"; gene_id "MSTRG.10517";
scaf_00034	transdecoder	exon	10513520	10513582	.	+	.	transcript_id "PMZ_0014321-RA.p1"; gene_id "MSTRG.10517";
scaf_00034	transdecoder	exon	10515527	10515599	.	+	.	transcript_id "PMZ_0014321-RA.p1"; gene_id "MSTRG.10517";
scaf_00034	transdecoder	exon	10516940	10516984	.	+	.	transcript_id "PMZ_0014321-RA.p1"; gene_id "MSTRG.10517";
scaf_00034	transdecoder	exon	10518320	10518407	.	+	.	transcript_id "PMZ_0014321-RA.p1"; gene_id "MSTRG.10517";
scaf_00034	transdecoder	exon	10521792	10521954	.	+	.	transcript_id "PMZ_0014321-RA.p1"; gene_id "MSTRG.10517";
scaf_00034	transdecoder	exon	10523078	10523162	.	+	.	transcript_id "PMZ_0014321-RA.p1"; gene_id "MSTRG.10517";
scaf_00034	transdecoder	exon	10523911	10524082	.	+	.	transcript_id "PMZ_0014321-RA.p1"; gene_id "MSTRG.10517";
scaf_00034	transdecoder	exon	10526526	10526597	.	+	.	transcript_id "PMZ_0014321-RA.p1"; gene_id "MSTRG.10517";
scaf_00034	transdecoder	exon	10534286	10534418	.	+	.	transcript_id "PMZ_0014321-RA.p1"; gene_id "MSTRG.10517";
scaf_00034	transdecoder	exon	10539551	10539704	.	+	.	transcript_id "PMZ_0014321-RA.p1"; gene_id "MSTRG.10517";
scaf_00034	transdecoder	exon	10541805	10541900	.	+	.	transcript_id "PMZ_0014321-RA.p1"; gene_id "MSTRG.10517";
scaf_00034	transdecoder	exon	10545928	10546035	.	+	.	transcript_id "PMZ_0014321-RA.p1"; gene_id "MSTRG.10517";
scaf_00034	transdecoder	exon	10548255	10548338	.	+	.	transcript_id "PMZ_0014321-RA.p1"; gene_id "MSTRG.10517";
scaf_00034	transdecoder	exon	10549231	10549292	.	+	.	transcript_id "PMZ_0014321-RA.p1"; gene_id "MSTRG.10517";
scaf_00034	transdecoder	exon	10552228	10552829	.	+	.	transcript_id "PMZ_0014321-RA.p1"; gene_id "MSTRG.10517";
scaf_00034	transdecoder	CDS	10489787	10489925	.	+	0	transcript_id "PMZ_0014321-RA.p1"; gene_id "MSTRG.10517";
scaf_00034	transdecoder	CDS	10491124	10492426	.	+	2	transcript_id "PMZ_0014321-RA.p1"; gene_id "MSTRG.10517";
scaf_00034	transdecoder	CDS	10492781	10493157	.	+	1	transcript_id "PMZ_0014321-RA.p1"; gene_id "MSTRG.10517";
scaf_00034	transdecoder	CDS	10493740	10494020	.	+	2	transcript_id "PMZ_0014321-RA.p1"; gene_id "MSTRG.10517";
scaf_00034	transdecoder	CDS	10495415	10495551	.	+	0	transcript_id "PMZ_0014321-RA.p1"; gene_id "MSTRG.10517";
scaf_00034	transdecoder	CDS	10496721	10496794	.	+	1	transcript_id "PMZ_0014321-RA.p1"; gene_id "MSTRG.10517";
scaf_00034	transdecoder	CDS	10499461	10499551	.	+	2	transcript_id "PMZ_0014321-RA.p1"; gene_id "MSTRG.10517";
scaf_00034	transdecoder	CDS	10500307	10500532	.	+	1	transcript_id "PMZ_0014321-RA.p1"; gene_id "MSTRG.10517";
scaf_00034	transdecoder	CDS	10500907	10501081	.	+	0	transcript_id "PMZ_0014321-RA.p1"; gene_id "MSTRG.10517";
scaf_00034	transdecoder	CDS	10501456	10501519	.	+	2	transcript_id "PMZ_0014321-RA.p1"; gene_id "MSTRG.10517";
scaf_00034	transdecoder	CDS	10503295	10503433	.	+	1	transcript_id "PMZ_0014321-RA.p1"; gene_id "MSTRG.10517";
scaf_00034	transdecoder	CDS	10503594	10503896	.	+	0	transcript_id "PMZ_0014321-RA.p1"; gene_id "MSTRG.10517";
scaf_00034	transdecoder	CDS	10505354	10505451	.	+	0	transcript_id "PMZ_0014321-RA.p1"; gene_id "MSTRG.10517";
scaf_00034	transdecoder	CDS	10506054	10506135	.	+	1	transcript_id "PMZ_0014321-RA.p1"; gene_id "MSTRG.10517";
scaf_00034	transdecoder	CDS	10507969	10508040	.	+	0	transcript_id "PMZ_0014321-RA.p1"; gene_id "MSTRG.10517";
scaf_00034	transdecoder	CDS	10508435	10508575	.	+	0	transcript_id "PMZ_0014321-RA.p1"; gene_id "MSTRG.10517";
scaf_00034	transdecoder	CDS	10510128	10510202	.	+	0	transcript_id "PMZ_0014321-RA.p1"; gene_id "MSTRG.10517";
scaf_00034	transdecoder	CDS	10511260	10511587	.	+	0	transcript_id "PMZ_0014321-RA.p1"; gene_id "MSTRG.10517";
scaf_00034	transdecoder	CDS	10512172	10512329	.	+	2	transcript_id "PMZ_0014321-RA.p1"; gene_id "MSTRG.10517";
scaf_00034	transdecoder	CDS	10513013	10513087	.	+	0	transcript_id "PMZ_0014321-RA.p1"; gene_id "MSTRG.10517";
scaf_00034	transdecoder	CDS	10513520	10513582	.	+	0	transcript_id "PMZ_0014321-RA.p1"; gene_id "MSTRG.10517";
scaf_00034	transdecoder	CDS	10515527	10515599	.	+	0	transcript_id "PMZ_0014321-RA.p1"; gene_id "MSTRG.10517";
scaf_00034	transdecoder	CDS	10516940	10516984	.	+	2	transcript_id "PMZ_0014321-RA.p1"; gene_id "MSTRG.10517";
scaf_00034	transdecoder	CDS	10518320	10518407	.	+	2	transcript_id "PMZ_0014321-RA.p1"; gene_id "MSTRG.10517";
scaf_00034	transdecoder	CDS	10521792	10521954	.	+	1	transcript_id "PMZ_0014321-RA.p1"; gene_id "MSTRG.10517";
scaf_00034	transdecoder	CDS	10523078	10523162	.	+	0	transcript_id "PMZ_0014321-RA.p1"; gene_id "MSTRG.10517";
scaf_00034	transdecoder	CDS	10523911	10524082	.	+	2	transcript_id "PMZ_0014321-RA.p1"; gene_id "MSTRG.10517";
scaf_00034	transdecoder	CDS	10526526	10526597	.	+	1	transcript_id "PMZ_0014321-RA.p1"; gene_id "MSTRG.10517";
scaf_00034	transdecoder	CDS	10534286	10534418	.	+	1	transcript_id "PMZ_0014321-RA.p1"; gene_id "MSTRG.10517";
scaf_00034	transdecoder	CDS	10539551	10539704	.	+	0	transcript_id "PMZ_0014321-RA.p1"; gene_id "MSTRG.10517";
scaf_00034	transdecoder	CDS	10541805	10541900	.	+	2	transcript_id "PMZ_0014321-RA.p1"; gene_id "MSTRG.10517";
scaf_00034	transdecoder	CDS	10545928	10546035	.	+	2	transcript_id "PMZ_0014321-RA.p1"; gene_id "MSTRG.10517";
scaf_00034	transdecoder	CDS	10548255	10548338	.	+	2	transcript_id "PMZ_0014321-RA.p1"; gene_id "MSTRG.10517";
scaf_00034	transdecoder	CDS	10549231	10549292	.	+	2	transcript_id "PMZ_0014321-RA.p1"; gene_id "MSTRG.10517";
scaf_00034	transdecoder	CDS	10552228	10552371	.	+	0	transcript_id "PMZ_0014321-RA.p1"; gene_id "MSTRG.10517";
scaf_00034	transdecoder	exon	10490266	10492426	.	+	.	transcript_id "MSTRG.10517.4.p1"; gene_id "MSTRG.10517";
scaf_00034	transdecoder	exon	10492781	10494020	.	+	.	transcript_id "MSTRG.10517.4.p1"; gene_id "MSTRG.10517";
scaf_00034	transdecoder	exon	10495415	10495551	.	+	.	transcript_id "MSTRG.10517.4.p1"; gene_id "MSTRG.10517";
scaf_00034	transdecoder	exon	10496721	10496794	.	+	.	transcript_id "MSTRG.10517.4.p1"; gene_id "MSTRG.10517";
scaf_00034	transdecoder	exon	10499461	10499551	.	+	.	transcript_id "MSTRG.10517.4.p1"; gene_id "MSTRG.10517";
scaf_00034	transdecoder	exon	10500307	10500526	.	+	.	transcript_id "MSTRG.10517.4.p1"; gene_id "MSTRG.10517";
scaf_00034	transdecoder	exon	10500907	10501081	.	+	.	transcript_id "MSTRG.10517.4.p1"; gene_id "MSTRG.10517";
scaf_00034	transdecoder	exon	10501456	10501607	.	+	.	transcript_id "MSTRG.10517.4.p1"; gene_id "MSTRG.10517";
scaf_00034	transdecoder	exon	10502243	10502304	.	+	.	transcript_id "MSTRG.10517.4.p1"; gene_id "MSTRG.10517";
scaf_00034	transdecoder	exon	10503295	10503433	.	+	.	transcript_id "MSTRG.10517.4.p1"; gene_id "MSTRG.10517";
scaf_00034	transdecoder	exon	10503594	10503896	.	+	.	transcript_id "MSTRG.10517.4.p1"; gene_id "MSTRG.10517";
scaf_00034	transdecoder	exon	10505354	10505451	.	+	.	transcript_id "MSTRG.10517.4.p1"; gene_id "MSTRG.10517";
scaf_00034	transdecoder	exon	10506054	10506135	.	+	.	transcript_id "MSTRG.10517.4.p1"; gene_id "MSTRG.10517";
scaf_00034	transdecoder	exon	10506638	10506755	.	+	.	transcript_id "MSTRG.10517.4.p1"; gene_id "MSTRG.10517";
scaf_00034	transdecoder	exon	10507505	10507616	.	+	.	transcript_id "MSTRG.10517.4.p1"; gene_id "MSTRG.10517";
scaf_00034	transdecoder	exon	10507926	10508040	.	+	.	transcript_id "MSTRG.10517.4.p1"; gene_id "MSTRG.10517";
scaf_00034	transdecoder	exon	10508435	10508575	.	+	.	transcript_id "MSTRG.10517.4.p1"; gene_id "MSTRG.10517";
scaf_00034	transdecoder	exon	10510089	10510202	.	+	.	transcript_id "MSTRG.10517.4.p1"; gene_id "MSTRG.10517";
scaf_00034	transdecoder	exon	10511260	10511587	.	+	.	transcript_id "MSTRG.10517.4.p1"; gene_id "MSTRG.10517";
scaf_00034	transdecoder	exon	10512172	10512329	.	+	.	transcript_id "MSTRG.10517.4.p1"; gene_id "MSTRG.10517";
scaf_00034	transdecoder	exon	10513013	10513154	.	+	.	transcript_id "MSTRG.10517.4.p1"; gene_id "MSTRG.10517";
scaf_00034	transdecoder	exon	10513494	10513582	.	+	.	transcript_id "MSTRG.10517.4.p1"; gene_id "MSTRG.10517";
scaf_00034	transdecoder	exon	10518320	10518465	.	+	.	transcript_id "MSTRG.10517.4.p1"; gene_id "MSTRG.10517";
scaf_00034	transdecoder	exon	10520683	10520760	.	+	.	transcript_id "MSTRG.10517.4.p1"; gene_id "MSTRG.10517";
scaf_00034	transdecoder	exon	10521553	10521609	.	+	.	transcript_id "MSTRG.10517.4.p1"; gene_id "MSTRG.10517";
scaf_00034	transdecoder	exon	10521792	10521954	.	+	.	transcript_id "MSTRG.10517.4.p1"; gene_id "MSTRG.10517";
scaf_00034	transdecoder	exon	10523010	10523162	.	+	.	transcript_id "MSTRG.10517.4.p1"; gene_id "MSTRG.10517";
scaf_00034	transdecoder	exon	10523964	10524145	.	+	.	transcript_id "MSTRG.10517.4.p1"; gene_id "MSTRG.10517";
scaf_00034	transdecoder	exon	10526526	10526597	.	+	.	transcript_id "MSTRG.10517.4.p1"; gene_id "MSTRG.10517";
scaf_00034	transdecoder	exon	10527993	10532603	.	+	.	transcript_id "MSTRG.10517.4.p1"; gene_id "MSTRG.10517";
scaf_00034	transdecoder	CDS	10490421	10492426	.	+	0	transcript_id "MSTRG.10517.4.p1"; gene_id "MSTRG.10517";
scaf_00034	transdecoder	CDS	10492781	10494020	.	+	1	transcript_id "MSTRG.10517.4.p1"; gene_id "MSTRG.10517";
scaf_00034	transdecoder	CDS	10495415	10495551	.	+	0	transcript_id "MSTRG.10517.4.p1"; gene_id "MSTRG.10517";
scaf_00034	transdecoder	CDS	10496721	10496794	.	+	1	transcript_id "MSTRG.10517.4.p1"; gene_id "MSTRG.10517";
scaf_00034	transdecoder	CDS	10499461	10499551	.	+	2	transcript_id "MSTRG.10517.4.p1"; gene_id "MSTRG.10517";
scaf_00034	transdecoder	CDS	10500307	10500526	.	+	1	transcript_id "MSTRG.10517.4.p1"; gene_id "MSTRG.10517";
scaf_00034	transdecoder	CDS	10500907	10501081	.	+	0	transcript_id "MSTRG.10517.4.p1"; gene_id "MSTRG.10517";
scaf_00034	transdecoder	CDS	10501456	10501607	.	+	2	transcript_id "MSTRG.10517.4.p1"; gene_id "MSTRG.10517";
scaf_00034	transdecoder	CDS	10502243	10502304	.	+	0	transcript_id "MSTRG.10517.4.p1"; gene_id "MSTRG.10517";
scaf_00034	transdecoder	CDS	10503295	10503433	.	+	1	transcript_id "MSTRG.10517.4.p1"; gene_id "MSTRG.10517";
scaf_00034	transdecoder	CDS	10503594	10503896	.	+	0	transcript_id "MSTRG.10517.4.p1"; gene_id "MSTRG.10517";
scaf_00034	transdecoder	CDS	10505354	10505451	.	+	0	transcript_id "MSTRG.10517.4.p1"; gene_id "MSTRG.10517";
scaf_00034	transdecoder	CDS	10506054	10506135	.	+	1	transcript_id "MSTRG.10517.4.p1"; gene_id "MSTRG.10517";
scaf_00034	transdecoder	CDS	10506638	10506755	.	+	0	transcript_id "MSTRG.10517.4.p1"; gene_id "MSTRG.10517";
scaf_00034	transdecoder	CDS	10507505	10507616	.	+	2	transcript_id "MSTRG.10517.4.p1"; gene_id "MSTRG.10517";
scaf_00034	transdecoder	CDS	10507926	10508040	.	+	1	transcript_id "MSTRG.10517.4.p1"; gene_id "MSTRG.10517";
scaf_00034	transdecoder	CDS	10508435	10508575	.	+	0	transcript_id "MSTRG.10517.4.p1"; gene_id "MSTRG.10517";
scaf_00034	transdecoder	CDS	10510089	10510202	.	+	0	transcript_id "MSTRG.10517.4.p1"; gene_id "MSTRG.10517";
scaf_00034	transdecoder	CDS	10511260	10511587	.	+	0	transcript_id "MSTRG.10517.4.p1"; gene_id "MSTRG.10517";
scaf_00034	transdecoder	CDS	10512172	10512329	.	+	2	transcript_id "MSTRG.10517.4.p1"; gene_id "MSTRG.10517";
scaf_00034	transdecoder	CDS	10513013	10513154	.	+	0	transcript_id "MSTRG.10517.4.p1"; gene_id "MSTRG.10517";
scaf_00034	transdecoder	CDS	10513494	10513582	.	+	2	transcript_id "MSTRG.10517.4.p1"; gene_id "MSTRG.10517";
scaf_00034	transdecoder	CDS	10518320	10518465	.	+	0	transcript_id "MSTRG.10517.4.p1"; gene_id "MSTRG.10517";
scaf_00034	transdecoder	CDS	10520683	10520760	.	+	1	transcript_id "MSTRG.10517.4.p1"; gene_id "MSTRG.10517";
scaf_00034	transdecoder	CDS	10521553	10521609	.	+	1	transcript_id "MSTRG.10517.4.p1"; gene_id "MSTRG.10517";
scaf_00034	transdecoder	CDS	10521792	10521954	.	+	1	transcript_id "MSTRG.10517.4.p1"; gene_id "MSTRG.10517";
scaf_00034	transdecoder	CDS	10523010	10523045	.	+	0	transcript_id "MSTRG.10517.4.p1"; gene_id "MSTRG.10517";
scaf_00034	transdecoder	exon	10534020	10534479	.	+	.	transcript_id "MSTRG.10517.5.p2"; gene_id "MSTRG.10517";
scaf_00034	transdecoder	exon	10539551	10539704	.	+	.	transcript_id "MSTRG.10517.5.p2"; gene_id "MSTRG.10517";
scaf_00034	transdecoder	exon	10541805	10541900	.	+	.	transcript_id "MSTRG.10517.5.p2"; gene_id "MSTRG.10517";
scaf_00034	transdecoder	exon	10545928	10546035	.	+	.	transcript_id "MSTRG.10517.5.p2"; gene_id "MSTRG.10517";
scaf_00034	transdecoder	exon	10548255	10548338	.	+	.	transcript_id "MSTRG.10517.5.p2"; gene_id "MSTRG.10517";
scaf_00034	transdecoder	exon	10549231	10549315	.	+	.	transcript_id "MSTRG.10517.5.p2"; gene_id "MSTRG.10517";
scaf_00034	transdecoder	exon	10550237	10550291	.	+	.	transcript_id "MSTRG.10517.5.p2"; gene_id "MSTRG.10517";
scaf_00034	transdecoder	exon	10552228	10559926	.	+	.	transcript_id "MSTRG.10517.5.p2"; gene_id "MSTRG.10517";
scaf_00034	transdecoder	CDS	10539596	10539704	.	+	0	transcript_id "MSTRG.10517.5.p2"; gene_id "MSTRG.10517";
scaf_00034	transdecoder	CDS	10541805	10541900	.	+	2	transcript_id "MSTRG.10517.5.p2"; gene_id "MSTRG.10517";
scaf_00034	transdecoder	CDS	10545928	10546035	.	+	2	transcript_id "MSTRG.10517.5.p2"; gene_id "MSTRG.10517";
scaf_00034	transdecoder	CDS	10548255	10548338	.	+	2	transcript_id "MSTRG.10517.5.p2"; gene_id "MSTRG.10517";
scaf_00034	transdecoder	CDS	10549231	10549315	.	+	2	transcript_id "MSTRG.10517.5.p2"; gene_id "MSTRG.10517";
scaf_00034	transdecoder	CDS	10550237	10550291	.	+	1	transcript_id "MSTRG.10517.5.p2"; gene_id "MSTRG.10517";
scaf_00034	transdecoder	CDS	10552228	10552371	.	+	0	transcript_id "MSTRG.10517.5.p2"; gene_id "MSTRG.10517";
scaf_00034	transdecoder	exon	10551572	10551607	.	-	.	transcript_id "MSTRG.10518.1.p1"; gene_id "MSTRG.10518";
scaf_00034	transdecoder	exon	10558095	10570030	.	-	.	transcript_id "MSTRG.10518.1.p1"; gene_id "MSTRG.10518";
scaf_00034	transdecoder	exon	10573561	10573724	.	-	.	transcript_id "MSTRG.10518.1.p1"; gene_id "MSTRG.10518";
scaf_00034	transdecoder	CDS	10567614	10568615	.	-	0	transcript_id "MSTRG.10518.1.p1"; gene_id "MSTRG.10518";
scaf_00034	transdecoder	exon	10560338	10569389	.	-	.	transcript_id "MSTRG.10518.2.p1"; gene_id "MSTRG.10518";
scaf_00034	transdecoder	exon	10573561	10574414	.	-	.	transcript_id "MSTRG.10518.2.p1"; gene_id "MSTRG.10518";
scaf_00034	transdecoder	CDS	10567614	10568615	.	-	0	transcript_id "MSTRG.10518.2.p1"; gene_id "MSTRG.10518";
scaf_00034	transdecoder	exon	10579222	10579239	.	+	.	transcript_id "PMZ_0044753-RA.p1"; gene_id "MSTRG.10519";
scaf_00034	transdecoder	exon	10580599	10580787	.	+	.	transcript_id "PMZ_0044753-RA.p1"; gene_id "MSTRG.10519";
scaf_00034	transdecoder	exon	10582069	10582226	.	+	.	transcript_id "PMZ_0044753-RA.p1"; gene_id "MSTRG.10519";
scaf_00034	transdecoder	exon	10584582	10584660	.	+	.	transcript_id "PMZ_0044753-RA.p1"; gene_id "MSTRG.10519";
scaf_00034	transdecoder	exon	10585641	10585760	.	+	.	transcript_id "PMZ_0044753-RA.p1"; gene_id "MSTRG.10519";
scaf_00034	transdecoder	exon	10586752	10586826	.	+	.	transcript_id "PMZ_0044753-RA.p1"; gene_id "MSTRG.10519";
scaf_00034	transdecoder	exon	10587756	10587827	.	+	.	transcript_id "PMZ_0044753-RA.p1"; gene_id "MSTRG.10519";
scaf_00034	transdecoder	exon	10588702	10588960	.	+	.	transcript_id "PMZ_0044753-RA.p1"; gene_id "MSTRG.10519";
scaf_00034	transdecoder	exon	10589239	10589410	.	+	.	transcript_id "PMZ_0044753-RA.p1"; gene_id "MSTRG.10519";
scaf_00034	transdecoder	exon	10591750	10591821	.	+	.	transcript_id "PMZ_0044753-RA.p1"; gene_id "MSTRG.10519";
scaf_00034	transdecoder	exon	10591989	10592109	.	+	.	transcript_id "PMZ_0044753-RA.p1"; gene_id "MSTRG.10519";
scaf_00034	transdecoder	exon	10593443	10593523	.	+	.	transcript_id "PMZ_0044753-RA.p1"; gene_id "MSTRG.10519";
scaf_00034	transdecoder	exon	10594506	10594619	.	+	.	transcript_id "PMZ_0044753-RA.p1"; gene_id "MSTRG.10519";
scaf_00034	transdecoder	exon	10596350	10596508	.	+	.	transcript_id "PMZ_0044753-RA.p1"; gene_id "MSTRG.10519";
scaf_00034	transdecoder	exon	10598097	10598185	.	+	.	transcript_id "PMZ_0044753-RA.p1"; gene_id "MSTRG.10519";
scaf_00034	transdecoder	exon	10599405	10599414	.	+	.	transcript_id "PMZ_0044753-RA.p1"; gene_id "MSTRG.10519";
scaf_00034	transdecoder	CDS	10579222	10579239	.	+	0	transcript_id "PMZ_0044753-RA.p1"; gene_id "MSTRG.10519";
scaf_00034	transdecoder	CDS	10580599	10580787	.	+	0	transcript_id "PMZ_0044753-RA.p1"; gene_id "MSTRG.10519";
scaf_00034	transdecoder	CDS	10582069	10582226	.	+	0	transcript_id "PMZ_0044753-RA.p1"; gene_id "MSTRG.10519";
scaf_00034	transdecoder	CDS	10584582	10584660	.	+	1	transcript_id "PMZ_0044753-RA.p1"; gene_id "MSTRG.10519";
scaf_00034	transdecoder	CDS	10585641	10585760	.	+	0	transcript_id "PMZ_0044753-RA.p1"; gene_id "MSTRG.10519";
scaf_00034	transdecoder	CDS	10586752	10586826	.	+	0	transcript_id "PMZ_0044753-RA.p1"; gene_id "MSTRG.10519";
scaf_00034	transdecoder	CDS	10587756	10587827	.	+	0	transcript_id "PMZ_0044753-RA.p1"; gene_id "MSTRG.10519";
scaf_00034	transdecoder	CDS	10588702	10588960	.	+	0	transcript_id "PMZ_0044753-RA.p1"; gene_id "MSTRG.10519";
scaf_00034	transdecoder	CDS	10589239	10589410	.	+	2	transcript_id "PMZ_0044753-RA.p1"; gene_id "MSTRG.10519";
scaf_00034	transdecoder	CDS	10591750	10591821	.	+	1	transcript_id "PMZ_0044753-RA.p1"; gene_id "MSTRG.10519";
scaf_00034	transdecoder	CDS	10591989	10592109	.	+	1	transcript_id "PMZ_0044753-RA.p1"; gene_id "MSTRG.10519";
scaf_00034	transdecoder	CDS	10593443	10593523	.	+	0	transcript_id "PMZ_0044753-RA.p1"; gene_id "MSTRG.10519";
scaf_00034	transdecoder	CDS	10594506	10594619	.	+	0	transcript_id "PMZ_0044753-RA.p1"; gene_id "MSTRG.10519";
scaf_00034	transdecoder	CDS	10596350	10596508	.	+	0	transcript_id "PMZ_0044753-RA.p1"; gene_id "MSTRG.10519";
scaf_00034	transdecoder	CDS	10598097	10598185	.	+	0	transcript_id "PMZ_0044753-RA.p1"; gene_id "MSTRG.10519";
scaf_00034	transdecoder	CDS	10599405	10599414	.	+	1	transcript_id "PMZ_0044753-RA.p1"; gene_id "MSTRG.10519";
scaf_00034	transdecoder	exon	10580620	10580808	.	+	.	transcript_id "MSTRG.10519.2.p1"; gene_id "MSTRG.10519";
scaf_00034	transdecoder	exon	10582069	10582226	.	+	.	transcript_id "MSTRG.10519.2.p1"; gene_id "MSTRG.10519";
scaf_00034	transdecoder	exon	10584582	10584711	.	+	.	transcript_id "MSTRG.10519.2.p1"; gene_id "MSTRG.10519";
scaf_00034	transdecoder	exon	10585641	10585760	.	+	.	transcript_id "MSTRG.10519.2.p1"; gene_id "MSTRG.10519";
scaf_00034	transdecoder	exon	10586752	10586826	.	+	.	transcript_id "MSTRG.10519.2.p1"; gene_id "MSTRG.10519";
scaf_00034	transdecoder	exon	10587756	10587827	.	+	.	transcript_id "MSTRG.10519.2.p1"; gene_id "MSTRG.10519";
scaf_00034	transdecoder	exon	10588702	10588818	.	+	.	transcript_id "MSTRG.10519.2.p1"; gene_id "MSTRG.10519";
scaf_00034	transdecoder	exon	10589239	10589410	.	+	.	transcript_id "MSTRG.10519.2.p1"; gene_id "MSTRG.10519";
scaf_00034	transdecoder	exon	10591712	10591821	.	+	.	transcript_id "MSTRG.10519.2.p1"; gene_id "MSTRG.10519";
scaf_00034	transdecoder	exon	10591989	10592109	.	+	.	transcript_id "MSTRG.10519.2.p1"; gene_id "MSTRG.10519";
scaf_00034	transdecoder	exon	10593413	10593523	.	+	.	transcript_id "MSTRG.10519.2.p1"; gene_id "MSTRG.10519";
scaf_00034	transdecoder	exon	10594506	10594619	.	+	.	transcript_id "MSTRG.10519.2.p1"; gene_id "MSTRG.10519";
scaf_00034	transdecoder	exon	10595512	10595891	.	+	.	transcript_id "MSTRG.10519.2.p1"; gene_id "MSTRG.10519";
scaf_00034	transdecoder	CDS	10580620	10580808	.	+	0	transcript_id "MSTRG.10519.2.p1"; gene_id "MSTRG.10519";
scaf_00034	transdecoder	CDS	10582069	10582226	.	+	0	transcript_id "MSTRG.10519.2.p1"; gene_id "MSTRG.10519";
scaf_00034	transdecoder	CDS	10584582	10584711	.	+	1	transcript_id "MSTRG.10519.2.p1"; gene_id "MSTRG.10519";
scaf_00034	transdecoder	CDS	10585641	10585760	.	+	0	transcript_id "MSTRG.10519.2.p1"; gene_id "MSTRG.10519";
scaf_00034	transdecoder	CDS	10586752	10586826	.	+	0	transcript_id "MSTRG.10519.2.p1"; gene_id "MSTRG.10519";
scaf_00034	transdecoder	CDS	10587756	10587827	.	+	0	transcript_id "MSTRG.10519.2.p1"; gene_id "MSTRG.10519";
scaf_00034	transdecoder	CDS	10588702	10588818	.	+	0	transcript_id "MSTRG.10519.2.p1"; gene_id "MSTRG.10519";
scaf_00034	transdecoder	CDS	10589239	10589410	.	+	0	transcript_id "MSTRG.10519.2.p1"; gene_id "MSTRG.10519";
scaf_00034	transdecoder	CDS	10591712	10591728	.	+	2	transcript_id "MSTRG.10519.2.p1"; gene_id "MSTRG.10519";
scaf_00034	transdecoder	exon	10603541	10607066	.	-	.	transcript_id "MSTRG.10520.1.p1"; gene_id "MSTRG.10520";
scaf_00034	transdecoder	exon	10608471	10608566	.	-	.	transcript_id "MSTRG.10520.1.p1"; gene_id "MSTRG.10520";
scaf_00034	transdecoder	exon	10609811	10609941	.	-	.	transcript_id "MSTRG.10520.1.p1"; gene_id "MSTRG.10520";
scaf_00034	transdecoder	exon	10618838	10618931	.	-	.	transcript_id "MSTRG.10520.1.p1"; gene_id "MSTRG.10520";
scaf_00034	transdecoder	exon	10619931	10620078	.	-	.	transcript_id "MSTRG.10520.1.p1"; gene_id "MSTRG.10520";
scaf_00034	transdecoder	exon	10622094	10622154	.	-	.	transcript_id "MSTRG.10520.1.p1"; gene_id "MSTRG.10520";
scaf_00034	transdecoder	exon	10622760	10622838	.	-	.	transcript_id "MSTRG.10520.1.p1"; gene_id "MSTRG.10520";
scaf_00034	transdecoder	exon	10624529	10624808	.	-	.	transcript_id "MSTRG.10520.1.p1"; gene_id "MSTRG.10520";
scaf_00034	transdecoder	exon	10626294	10626339	.	-	.	transcript_id "MSTRG.10520.1.p1"; gene_id "MSTRG.10520";
scaf_00034	transdecoder	exon	10626859	10626975	.	-	.	transcript_id "MSTRG.10520.1.p1"; gene_id "MSTRG.10520";
scaf_00034	transdecoder	exon	10627793	10627904	.	-	.	transcript_id "MSTRG.10520.1.p1"; gene_id "MSTRG.10520";
scaf_00034	transdecoder	exon	10628995	10630276	.	-	.	transcript_id "MSTRG.10520.1.p1"; gene_id "MSTRG.10520";
scaf_00034	transdecoder	exon	10633021	10633100	.	-	.	transcript_id "MSTRG.10520.1.p1"; gene_id "MSTRG.10520";
scaf_00034	transdecoder	CDS	10606305	10607066	.	-	0	transcript_id "MSTRG.10520.1.p1"; gene_id "MSTRG.10520";
scaf_00034	transdecoder	CDS	10608471	10608566	.	-	0	transcript_id "MSTRG.10520.1.p1"; gene_id "MSTRG.10520";
scaf_00034	transdecoder	CDS	10609811	10609941	.	-	2	transcript_id "MSTRG.10520.1.p1"; gene_id "MSTRG.10520";
scaf_00034	transdecoder	CDS	10618838	10618931	.	-	0	transcript_id "MSTRG.10520.1.p1"; gene_id "MSTRG.10520";
scaf_00034	transdecoder	CDS	10619931	10620078	.	-	1	transcript_id "MSTRG.10520.1.p1"; gene_id "MSTRG.10520";
scaf_00034	transdecoder	CDS	10622094	10622154	.	-	2	transcript_id "MSTRG.10520.1.p1"; gene_id "MSTRG.10520";
scaf_00034	transdecoder	CDS	10622760	10622838	.	-	0	transcript_id "MSTRG.10520.1.p1"; gene_id "MSTRG.10520";
scaf_00034	transdecoder	CDS	10624529	10624808	.	-	1	transcript_id "MSTRG.10520.1.p1"; gene_id "MSTRG.10520";
scaf_00034	transdecoder	CDS	10626294	10626339	.	-	2	transcript_id "MSTRG.10520.1.p1"; gene_id "MSTRG.10520";
scaf_00034	transdecoder	CDS	10626859	10626946	.	-	0	transcript_id "MSTRG.10520.1.p1"; gene_id "MSTRG.10520";
scaf_00034	transdecoder	exon	10603575	10607066	.	-	.	transcript_id "MSTRG.10520.2.p1"; gene_id "MSTRG.10520";
scaf_00034	transdecoder	exon	10608471	10608566	.	-	.	transcript_id "MSTRG.10520.2.p1"; gene_id "MSTRG.10520";
scaf_00034	transdecoder	exon	10609811	10609941	.	-	.	transcript_id "MSTRG.10520.2.p1"; gene_id "MSTRG.10520";
scaf_00034	transdecoder	exon	10618838	10618931	.	-	.	transcript_id "MSTRG.10520.2.p1"; gene_id "MSTRG.10520";
scaf_00034	transdecoder	exon	10619931	10620078	.	-	.	transcript_id "MSTRG.10520.2.p1"; gene_id "MSTRG.10520";
scaf_00034	transdecoder	exon	10622094	10622154	.	-	.	transcript_id "MSTRG.10520.2.p1"; gene_id "MSTRG.10520";
scaf_00034	transdecoder	exon	10622760	10622838	.	-	.	transcript_id "MSTRG.10520.2.p1"; gene_id "MSTRG.10520";
scaf_00034	transdecoder	exon	10626294	10626339	.	-	.	transcript_id "MSTRG.10520.2.p1"; gene_id "MSTRG.10520";
scaf_00034	transdecoder	exon	10626859	10626975	.	-	.	transcript_id "MSTRG.10520.2.p1"; gene_id "MSTRG.10520";
scaf_00034	transdecoder	exon	10627793	10627904	.	-	.	transcript_id "MSTRG.10520.2.p1"; gene_id "MSTRG.10520";
scaf_00034	transdecoder	exon	10628995	10630276	.	-	.	transcript_id "MSTRG.10520.2.p1"; gene_id "MSTRG.10520";
scaf_00034	transdecoder	exon	10633021	10633065	.	-	.	transcript_id "MSTRG.10520.2.p1"; gene_id "MSTRG.10520";
scaf_00034	transdecoder	CDS	10606305	10607066	.	-	0	transcript_id "MSTRG.10520.2.p1"; gene_id "MSTRG.10520";
scaf_00034	transdecoder	CDS	10608471	10608566	.	-	0	transcript_id "MSTRG.10520.2.p1"; gene_id "MSTRG.10520";
scaf_00034	transdecoder	CDS	10609811	10609941	.	-	2	transcript_id "MSTRG.10520.2.p1"; gene_id "MSTRG.10520";
scaf_00034	transdecoder	CDS	10618838	10618931	.	-	0	transcript_id "MSTRG.10520.2.p1"; gene_id "MSTRG.10520";
scaf_00034	transdecoder	CDS	10619931	10620078	.	-	1	transcript_id "MSTRG.10520.2.p1"; gene_id "MSTRG.10520";
scaf_00034	transdecoder	CDS	10622094	10622154	.	-	2	transcript_id "MSTRG.10520.2.p1"; gene_id "MSTRG.10520";
scaf_00034	transdecoder	CDS	10622760	10622838	.	-	0	transcript_id "MSTRG.10520.2.p1"; gene_id "MSTRG.10520";
scaf_00034	transdecoder	CDS	10626294	10626323	.	-	0	transcript_id "MSTRG.10520.2.p1"; gene_id "MSTRG.10520";
scaf_00034	transdecoder	exon	10606240	10607066	.	-	.	transcript_id "PMZ_0030048-RA.p1"; gene_id "MSTRG.10520";
scaf_00034	transdecoder	exon	10609811	10609941	.	-	.	transcript_id "PMZ_0030048-RA.p1"; gene_id "MSTRG.10520";
scaf_00034	transdecoder	exon	10618838	10618931	.	-	.	transcript_id "PMZ_0030048-RA.p1"; gene_id "MSTRG.10520";
scaf_00034	transdecoder	exon	10619931	10620078	.	-	.	transcript_id "PMZ_0030048-RA.p1"; gene_id "MSTRG.10520";
scaf_00034	transdecoder	exon	10622094	10622154	.	-	.	transcript_id "PMZ_0030048-RA.p1"; gene_id "MSTRG.10520";
scaf_00034	transdecoder	exon	10622760	10622838	.	-	.	transcript_id "PMZ_0030048-RA.p1"; gene_id "MSTRG.10520";
scaf_00034	transdecoder	exon	10624529	10624808	.	-	.	transcript_id "PMZ_0030048-RA.p1"; gene_id "MSTRG.10520";
scaf_00034	transdecoder	exon	10626294	10626339	.	-	.	transcript_id "PMZ_0030048-RA.p1"; gene_id "MSTRG.10520";
scaf_00034	transdecoder	exon	10626859	10626975	.	-	.	transcript_id "PMZ_0030048-RA.p1"; gene_id "MSTRG.10520";
scaf_00034	transdecoder	exon	10627793	10627904	.	-	.	transcript_id "PMZ_0030048-RA.p1"; gene_id "MSTRG.10520";
scaf_00034	transdecoder	exon	10628995	10630276	.	-	.	transcript_id "PMZ_0030048-RA.p1"; gene_id "MSTRG.10520";
scaf_00034	transdecoder	exon	10633021	10633097	.	-	.	transcript_id "PMZ_0030048-RA.p1"; gene_id "MSTRG.10520";
scaf_00034	transdecoder	CDS	10606305	10607066	.	-	0	transcript_id "PMZ_0030048-RA.p1"; gene_id "MSTRG.10520";
scaf_00034	transdecoder	CDS	10609811	10609941	.	-	2	transcript_id "PMZ_0030048-RA.p1"; gene_id "MSTRG.10520";
scaf_00034	transdecoder	CDS	10618838	10618931	.	-	0	transcript_id "PMZ_0030048-RA.p1"; gene_id "MSTRG.10520";
scaf_00034	transdecoder	CDS	10619931	10620078	.	-	1	transcript_id "PMZ_0030048-RA.p1"; gene_id "MSTRG.10520";
scaf_00034	transdecoder	CDS	10622094	10622154	.	-	2	transcript_id "PMZ_0030048-RA.p1"; gene_id "MSTRG.10520";
scaf_00034	transdecoder	CDS	10622760	10622838	.	-	0	transcript_id "PMZ_0030048-RA.p1"; gene_id "MSTRG.10520";
scaf_00034	transdecoder	CDS	10624529	10624808	.	-	1	transcript_id "PMZ_0030048-RA.p1"; gene_id "MSTRG.10520";
scaf_00034	transdecoder	CDS	10626294	10626339	.	-	2	transcript_id "PMZ_0030048-RA.p1"; gene_id "MSTRG.10520";
scaf_00034	transdecoder	CDS	10626859	10626946	.	-	0	transcript_id "PMZ_0030048-RA.p1"; gene_id "MSTRG.10520";
scaf_00034	transdecoder	exon	10633226	10633349	.	+	.	transcript_id "MSTRG.10521.1.p2"; gene_id "MSTRG.10521";
scaf_00034	transdecoder	exon	10636438	10637571	.	+	.	transcript_id "MSTRG.10521.1.p2"; gene_id "MSTRG.10521";
scaf_00034	transdecoder	exon	10638203	10638313	.	+	.	transcript_id "MSTRG.10521.1.p2"; gene_id "MSTRG.10521";
scaf_00034	transdecoder	exon	10639131	10639247	.	+	.	transcript_id "MSTRG.10521.1.p2"; gene_id "MSTRG.10521";
scaf_00034	transdecoder	exon	10639856	10639900	.	+	.	transcript_id "MSTRG.10521.1.p2"; gene_id "MSTRG.10521";
scaf_00034	transdecoder	exon	10641364	10641637	.	+	.	transcript_id "MSTRG.10521.1.p2"; gene_id "MSTRG.10521";
scaf_00034	transdecoder	exon	10643322	10643400	.	+	.	transcript_id "MSTRG.10521.1.p2"; gene_id "MSTRG.10521";
scaf_00034	transdecoder	exon	10643996	10644056	.	+	.	transcript_id "MSTRG.10521.1.p2"; gene_id "MSTRG.10521";
scaf_00034	transdecoder	exon	10646137	10646285	.	+	.	transcript_id "MSTRG.10521.1.p2"; gene_id "MSTRG.10521";
scaf_00034	transdecoder	exon	10647282	10647377	.	+	.	transcript_id "MSTRG.10521.1.p2"; gene_id "MSTRG.10521";
scaf_00034	transdecoder	exon	10654957	10655087	.	+	.	transcript_id "MSTRG.10521.1.p2"; gene_id "MSTRG.10521";
scaf_00034	transdecoder	exon	10657821	10657916	.	+	.	transcript_id "MSTRG.10521.1.p2"; gene_id "MSTRG.10521";
scaf_00034	transdecoder	exon	10658554	10662832	.	+	.	transcript_id "MSTRG.10521.1.p2"; gene_id "MSTRG.10521";
scaf_00034	transdecoder	CDS	10647320	10647377	.	+	0	transcript_id "MSTRG.10521.1.p2"; gene_id "MSTRG.10521";
scaf_00034	transdecoder	CDS	10654957	10655087	.	+	2	transcript_id "MSTRG.10521.1.p2"; gene_id "MSTRG.10521";
scaf_00034	transdecoder	CDS	10657821	10657916	.	+	0	transcript_id "MSTRG.10521.1.p2"; gene_id "MSTRG.10521";
scaf_00034	transdecoder	CDS	10658554	10659072	.	+	0	transcript_id "MSTRG.10521.1.p2"; gene_id "MSTRG.10521";
scaf_00034	transdecoder	exon	10633250	10633349	.	+	.	transcript_id "MSTRG.10521.2.p2"; gene_id "MSTRG.10521";
scaf_00034	transdecoder	exon	10636438	10637571	.	+	.	transcript_id "MSTRG.10521.2.p2"; gene_id "MSTRG.10521";
scaf_00034	transdecoder	exon	10638203	10638313	.	+	.	transcript_id "MSTRG.10521.2.p2"; gene_id "MSTRG.10521";
scaf_00034	transdecoder	exon	10639131	10639247	.	+	.	transcript_id "MSTRG.10521.2.p2"; gene_id "MSTRG.10521";
scaf_00034	transdecoder	exon	10639856	10641637	.	+	.	transcript_id "MSTRG.10521.2.p2"; gene_id "MSTRG.10521";
scaf_00034	transdecoder	exon	10643322	10643400	.	+	.	transcript_id "MSTRG.10521.2.p2"; gene_id "MSTRG.10521";
scaf_00034	transdecoder	exon	10643996	10644056	.	+	.	transcript_id "MSTRG.10521.2.p2"; gene_id "MSTRG.10521";
scaf_00034	transdecoder	exon	10646137	10646285	.	+	.	transcript_id "MSTRG.10521.2.p2"; gene_id "MSTRG.10521";
scaf_00034	transdecoder	exon	10647282	10647377	.	+	.	transcript_id "MSTRG.10521.2.p2"; gene_id "MSTRG.10521";
scaf_00034	transdecoder	exon	10654957	10655087	.	+	.	transcript_id "MSTRG.10521.2.p2"; gene_id "MSTRG.10521";
scaf_00034	transdecoder	exon	10657821	10657916	.	+	.	transcript_id "MSTRG.10521.2.p2"; gene_id "MSTRG.10521";
scaf_00034	transdecoder	exon	10658554	10662151	.	+	.	transcript_id "MSTRG.10521.2.p2"; gene_id "MSTRG.10521";
scaf_00034	transdecoder	CDS	10647320	10647377	.	+	0	transcript_id "MSTRG.10521.2.p2"; gene_id "MSTRG.10521";
scaf_00034	transdecoder	CDS	10654957	10655087	.	+	2	transcript_id "MSTRG.10521.2.p2"; gene_id "MSTRG.10521";
scaf_00034	transdecoder	CDS	10657821	10657916	.	+	0	transcript_id "MSTRG.10521.2.p2"; gene_id "MSTRG.10521";
scaf_00034	transdecoder	CDS	10658554	10659072	.	+	0	transcript_id "MSTRG.10521.2.p2"; gene_id "MSTRG.10521";
scaf_00034	transdecoder	exon	10633332	10633504	.	+	.	transcript_id "PMZ_0010690-RA.p1"; gene_id "MSTRG.10521";
scaf_00034	transdecoder	exon	10636438	10637571	.	+	.	transcript_id "PMZ_0010690-RA.p1"; gene_id "MSTRG.10521";
scaf_00034	transdecoder	exon	10638203	10638262	.	+	.	transcript_id "PMZ_0010690-RA.p1"; gene_id "MSTRG.10521";
scaf_00034	transdecoder	exon	10639131	10639197	.	+	.	transcript_id "PMZ_0010690-RA.p1"; gene_id "MSTRG.10521";
scaf_00034	transdecoder	exon	10643351	10643400	.	+	.	transcript_id "PMZ_0010690-RA.p1"; gene_id "MSTRG.10521";
scaf_00034	transdecoder	exon	10643996	10644056	.	+	.	transcript_id "PMZ_0010690-RA.p1"; gene_id "MSTRG.10521";
scaf_00034	transdecoder	exon	10647301	10647377	.	+	.	transcript_id "PMZ_0010690-RA.p1"; gene_id "MSTRG.10521";
scaf_00034	transdecoder	exon	10654957	10655087	.	+	.	transcript_id "PMZ_0010690-RA.p1"; gene_id "MSTRG.10521";
scaf_00034	transdecoder	exon	10657821	10657868	.	+	.	transcript_id "PMZ_0010690-RA.p1"; gene_id "MSTRG.10521";
scaf_00034	transdecoder	exon	10658593	10658842	.	+	.	transcript_id "PMZ_0010690-RA.p1"; gene_id "MSTRG.10521";
scaf_00034	transdecoder	exon	10658946	10659313	.	+	.	transcript_id "PMZ_0010690-RA.p1"; gene_id "MSTRG.10521";
scaf_00034	transdecoder	CDS	10636515	10637571	.	+	0	transcript_id "PMZ_0010690-RA.p1"; gene_id "MSTRG.10521";
scaf_00034	transdecoder	CDS	10638203	10638262	.	+	2	transcript_id "PMZ_0010690-RA.p1"; gene_id "MSTRG.10521";
scaf_00034	transdecoder	CDS	10639131	10639197	.	+	2	transcript_id "PMZ_0010690-RA.p1"; gene_id "MSTRG.10521";
scaf_00034	transdecoder	CDS	10643351	10643400	.	+	1	transcript_id "PMZ_0010690-RA.p1"; gene_id "MSTRG.10521";
scaf_00034	transdecoder	CDS	10643996	10644056	.	+	2	transcript_id "PMZ_0010690-RA.p1"; gene_id "MSTRG.10521";
scaf_00034	transdecoder	CDS	10647301	10647377	.	+	1	transcript_id "PMZ_0010690-RA.p1"; gene_id "MSTRG.10521";
scaf_00034	transdecoder	CDS	10654957	10655087	.	+	2	transcript_id "PMZ_0010690-RA.p1"; gene_id "MSTRG.10521";
scaf_00034	transdecoder	CDS	10657821	10657868	.	+	0	transcript_id "PMZ_0010690-RA.p1"; gene_id "MSTRG.10521";
scaf_00034	transdecoder	CDS	10658593	10658842	.	+	0	transcript_id "PMZ_0010690-RA.p1"; gene_id "MSTRG.10521";
scaf_00034	transdecoder	CDS	10658946	10659313	.	+	2	transcript_id "PMZ_0010690-RA.p1"; gene_id "MSTRG.10521";
scaf_00034	transdecoder	exon	10674490	10674793	.	+	.	transcript_id "PMZ_0030049-RA.p2"; gene_id "MSTRG.10522";
scaf_00034	transdecoder	exon	10676646	10676813	.	+	.	transcript_id "PMZ_0030049-RA.p2"; gene_id "MSTRG.10522";
scaf_00034	transdecoder	exon	10679174	10679317	.	+	.	transcript_id "PMZ_0030049-RA.p2"; gene_id "MSTRG.10522";
scaf_00034	transdecoder	exon	10680539	10680682	.	+	.	transcript_id "PMZ_0030049-RA.p2"; gene_id "MSTRG.10522";
scaf_00034	transdecoder	exon	10682321	10682469	.	+	.	transcript_id "PMZ_0030049-RA.p2"; gene_id "MSTRG.10522";
scaf_00034	transdecoder	exon	10683096	10683156	.	+	.	transcript_id "PMZ_0030049-RA.p2"; gene_id "MSTRG.10522";
scaf_00034	transdecoder	exon	10683747	10684028	.	+	.	transcript_id "PMZ_0030049-RA.p2"; gene_id "MSTRG.10522";
scaf_00034	transdecoder	exon	10684971	10685229	.	+	.	transcript_id "PMZ_0030049-RA.p2"; gene_id "MSTRG.10522";
scaf_00034	transdecoder	exon	10685701	10685813	.	+	.	transcript_id "PMZ_0030049-RA.p2"; gene_id "MSTRG.10522";
scaf_00034	transdecoder	exon	10686784	10686810	.	+	.	transcript_id "PMZ_0030049-RA.p2"; gene_id "MSTRG.10522";
scaf_00034	transdecoder	CDS	10679246	10679317	.	+	0	transcript_id "PMZ_0030049-RA.p2"; gene_id "MSTRG.10522";
scaf_00034	transdecoder	CDS	10680539	10680682	.	+	0	transcript_id "PMZ_0030049-RA.p2"; gene_id "MSTRG.10522";
scaf_00034	transdecoder	CDS	10682321	10682469	.	+	0	transcript_id "PMZ_0030049-RA.p2"; gene_id "MSTRG.10522";
scaf_00034	transdecoder	CDS	10683096	10683156	.	+	1	transcript_id "PMZ_0030049-RA.p2"; gene_id "MSTRG.10522";
scaf_00034	transdecoder	CDS	10683747	10684028	.	+	0	transcript_id "PMZ_0030049-RA.p2"; gene_id "MSTRG.10522";
scaf_00034	transdecoder	CDS	10684971	10685229	.	+	0	transcript_id "PMZ_0030049-RA.p2"; gene_id "MSTRG.10522";
scaf_00034	transdecoder	CDS	10685701	10685813	.	+	2	transcript_id "PMZ_0030049-RA.p2"; gene_id "MSTRG.10522";
scaf_00034	transdecoder	CDS	10686784	10686810	.	+	0	transcript_id "PMZ_0030049-RA.p2"; gene_id "MSTRG.10522";
scaf_00034	transdecoder	exon	10674505	10674793	.	+	.	transcript_id "MSTRG.10522.2.p1"; gene_id "MSTRG.10522";
scaf_00034	transdecoder	exon	10676646	10676813	.	+	.	transcript_id "MSTRG.10522.2.p1"; gene_id "MSTRG.10522";
scaf_00034	transdecoder	exon	10679174	10679317	.	+	.	transcript_id "MSTRG.10522.2.p1"; gene_id "MSTRG.10522";
scaf_00034	transdecoder	exon	10680539	10680682	.	+	.	transcript_id "MSTRG.10522.2.p1"; gene_id "MSTRG.10522";
scaf_00034	transdecoder	exon	10682321	10682469	.	+	.	transcript_id "MSTRG.10522.2.p1"; gene_id "MSTRG.10522";
scaf_00034	transdecoder	exon	10683096	10683156	.	+	.	transcript_id "MSTRG.10522.2.p1"; gene_id "MSTRG.10522";
scaf_00034	transdecoder	exon	10683747	10684028	.	+	.	transcript_id "MSTRG.10522.2.p1"; gene_id "MSTRG.10522";
scaf_00034	transdecoder	exon	10684971	10685229	.	+	.	transcript_id "MSTRG.10522.2.p1"; gene_id "MSTRG.10522";
scaf_00034	transdecoder	exon	10685701	10685813	.	+	.	transcript_id "MSTRG.10522.2.p1"; gene_id "MSTRG.10522";
scaf_00034	transdecoder	exon	10686709	10686778	.	+	.	transcript_id "MSTRG.10522.2.p1"; gene_id "MSTRG.10522";
scaf_00034	transdecoder	exon	10687479	10687621	.	+	.	transcript_id "MSTRG.10522.2.p1"; gene_id "MSTRG.10522";
scaf_00034	transdecoder	exon	10690093	10690283	.	+	.	transcript_id "MSTRG.10522.2.p1"; gene_id "MSTRG.10522";
scaf_00034	transdecoder	exon	10693198	10693327	.	+	.	transcript_id "MSTRG.10522.2.p1"; gene_id "MSTRG.10522";
scaf_00034	transdecoder	exon	10693906	10694010	.	+	.	transcript_id "MSTRG.10522.2.p1"; gene_id "MSTRG.10522";
scaf_00034	transdecoder	exon	10695876	10695958	.	+	.	transcript_id "MSTRG.10522.2.p1"; gene_id "MSTRG.10522";
scaf_00034	transdecoder	exon	10696482	10696545	.	+	.	transcript_id "MSTRG.10522.2.p1"; gene_id "MSTRG.10522";
scaf_00034	transdecoder	exon	10698956	10700096	.	+	.	transcript_id "MSTRG.10522.2.p1"; gene_id "MSTRG.10522";
scaf_00034	transdecoder	CDS	10679246	10679317	.	+	0	transcript_id "MSTRG.10522.2.p1"; gene_id "MSTRG.10522";
scaf_00034	transdecoder	CDS	10680539	10680682	.	+	0	transcript_id "MSTRG.10522.2.p1"; gene_id "MSTRG.10522";
scaf_00034	transdecoder	CDS	10682321	10682469	.	+	0	transcript_id "MSTRG.10522.2.p1"; gene_id "MSTRG.10522";
scaf_00034	transdecoder	CDS	10683096	10683156	.	+	1	transcript_id "MSTRG.10522.2.p1"; gene_id "MSTRG.10522";
scaf_00034	transdecoder	CDS	10683747	10684028	.	+	0	transcript_id "MSTRG.10522.2.p1"; gene_id "MSTRG.10522";
scaf_00034	transdecoder	CDS	10684971	10685229	.	+	0	transcript_id "MSTRG.10522.2.p1"; gene_id "MSTRG.10522";
scaf_00034	transdecoder	CDS	10685701	10685813	.	+	2	transcript_id "MSTRG.10522.2.p1"; gene_id "MSTRG.10522";
scaf_00034	transdecoder	CDS	10686709	10686778	.	+	0	transcript_id "MSTRG.10522.2.p1"; gene_id "MSTRG.10522";
scaf_00034	transdecoder	CDS	10687479	10687621	.	+	2	transcript_id "MSTRG.10522.2.p1"; gene_id "MSTRG.10522";
scaf_00034	transdecoder	CDS	10690093	10690283	.	+	0	transcript_id "MSTRG.10522.2.p1"; gene_id "MSTRG.10522";
scaf_00034	transdecoder	CDS	10693198	10693327	.	+	1	transcript_id "MSTRG.10522.2.p1"; gene_id "MSTRG.10522";
scaf_00034	transdecoder	CDS	10693906	10694010	.	+	0	transcript_id "MSTRG.10522.2.p1"; gene_id "MSTRG.10522";
scaf_00034	transdecoder	CDS	10695876	10695958	.	+	0	transcript_id "MSTRG.10522.2.p1"; gene_id "MSTRG.10522";
scaf_00034	transdecoder	CDS	10696482	10696545	.	+	1	transcript_id "MSTRG.10522.2.p1"; gene_id "MSTRG.10522";
scaf_00034	transdecoder	CDS	10698956	10699024	.	+	0	transcript_id "MSTRG.10522.2.p1"; gene_id "MSTRG.10522";
scaf_00034	transdecoder	exon	10702861	10703350	.	-	.	transcript_id "PMZ_0030050-RA.p1"; gene_id "MSTRG.10523";
scaf_00034	transdecoder	exon	10703762	10704138	.	-	.	transcript_id "PMZ_0030050-RA.p1"; gene_id "MSTRG.10523";
scaf_00034	transdecoder	exon	10706336	10706637	.	-	.	transcript_id "PMZ_0030050-RA.p1"; gene_id "MSTRG.10523";
scaf_00034	transdecoder	exon	10708548	10708856	.	-	.	transcript_id "PMZ_0030050-RA.p1"; gene_id "MSTRG.10523";
scaf_00034	transdecoder	exon	10719262	10719265	.	-	.	transcript_id "PMZ_0030050-RA.p1"; gene_id "MSTRG.10523";
scaf_00034	transdecoder	CDS	10702861	10703350	.	-	1	transcript_id "PMZ_0030050-RA.p1"; gene_id "MSTRG.10523";
scaf_00034	transdecoder	CDS	10703762	10704138	.	-	0	transcript_id "PMZ_0030050-RA.p1"; gene_id "MSTRG.10523";
scaf_00034	transdecoder	CDS	10706336	10706637	.	-	2	transcript_id "PMZ_0030050-RA.p1"; gene_id "MSTRG.10523";
scaf_00034	transdecoder	CDS	10708548	10708856	.	-	2	transcript_id "PMZ_0030050-RA.p1"; gene_id "MSTRG.10523";
scaf_00034	transdecoder	CDS	10719262	10719265	.	-	0	transcript_id "PMZ_0030050-RA.p1"; gene_id "MSTRG.10523";
scaf_00034	transdecoder	exon	10737721	10737806	.	+	.	transcript_id "MSTRG.10525.1.p2"; gene_id "MSTRG.10525";
scaf_00034	transdecoder	exon	10739105	10739226	.	+	.	transcript_id "MSTRG.10525.1.p2"; gene_id "MSTRG.10525";
scaf_00034	transdecoder	exon	10741035	10741125	.	+	.	transcript_id "MSTRG.10525.1.p2"; gene_id "MSTRG.10525";
scaf_00034	transdecoder	exon	10742746	10742983	.	+	.	transcript_id "MSTRG.10525.1.p2"; gene_id "MSTRG.10525";
scaf_00034	transdecoder	CDS	10737731	10737806	.	+	0	transcript_id "MSTRG.10525.1.p2"; gene_id "MSTRG.10525";
scaf_00034	transdecoder	CDS	10739105	10739226	.	+	2	transcript_id "MSTRG.10525.1.p2"; gene_id "MSTRG.10525";
scaf_00034	transdecoder	CDS	10741035	10741125	.	+	0	transcript_id "MSTRG.10525.1.p2"; gene_id "MSTRG.10525";
scaf_00034	transdecoder	CDS	10742746	10742927	.	+	2	transcript_id "MSTRG.10525.1.p2"; gene_id "MSTRG.10525";
scaf_00034	transdecoder	exon	10737731	10737844	.	+	.	transcript_id "PMZ_0044754-RA.p1"; gene_id "MSTRG.10525";
scaf_00034	transdecoder	exon	10741035	10741117	.	+	.	transcript_id "PMZ_0044754-RA.p1"; gene_id "MSTRG.10525";
scaf_00034	transdecoder	exon	10742831	10742882	.	+	.	transcript_id "PMZ_0044754-RA.p1"; gene_id "MSTRG.10525";
scaf_00034	transdecoder	exon	10744719	10744826	.	+	.	transcript_id "PMZ_0044754-RA.p1"; gene_id "MSTRG.10525";
scaf_00034	transdecoder	exon	10746171	10746262	.	+	.	transcript_id "PMZ_0044754-RA.p1"; gene_id "MSTRG.10525";
scaf_00034	transdecoder	exon	10746916	10746983	.	+	.	transcript_id "PMZ_0044754-RA.p1"; gene_id "MSTRG.10525";
scaf_00034	transdecoder	exon	10749389	10749488	.	+	.	transcript_id "PMZ_0044754-RA.p1"; gene_id "MSTRG.10525";
scaf_00034	transdecoder	exon	10751690	10751777	.	+	.	transcript_id "PMZ_0044754-RA.p1"; gene_id "MSTRG.10525";
scaf_00034	transdecoder	exon	10754070	10754165	.	+	.	transcript_id "PMZ_0044754-RA.p1"; gene_id "MSTRG.10525";
scaf_00034	transdecoder	exon	10754863	10754961	.	+	.	transcript_id "PMZ_0044754-RA.p1"; gene_id "MSTRG.10525";
scaf_00034	transdecoder	exon	10757456	10757587	.	+	.	transcript_id "PMZ_0044754-RA.p1"; gene_id "MSTRG.10525";
scaf_00034	transdecoder	exon	10758813	10758900	.	+	.	transcript_id "PMZ_0044754-RA.p1"; gene_id "MSTRG.10525";
scaf_00034	transdecoder	exon	10759389	10759548	.	+	.	transcript_id "PMZ_0044754-RA.p1"; gene_id "MSTRG.10525";
scaf_00034	transdecoder	exon	10760099	10760808	.	+	.	transcript_id "PMZ_0044754-RA.p1"; gene_id "MSTRG.10525";
scaf_00034	transdecoder	exon	10760842	10761012	.	+	.	transcript_id "PMZ_0044754-RA.p1"; gene_id "MSTRG.10525";
scaf_00034	transdecoder	CDS	10737731	10737844	.	+	0	transcript_id "PMZ_0044754-RA.p1"; gene_id "MSTRG.10525";
scaf_00034	transdecoder	CDS	10741035	10741117	.	+	0	transcript_id "PMZ_0044754-RA.p1"; gene_id "MSTRG.10525";
scaf_00034	transdecoder	CDS	10742831	10742882	.	+	1	transcript_id "PMZ_0044754-RA.p1"; gene_id "MSTRG.10525";
scaf_00034	transdecoder	CDS	10744719	10744826	.	+	0	transcript_id "PMZ_0044754-RA.p1"; gene_id "MSTRG.10525";
scaf_00034	transdecoder	CDS	10746171	10746262	.	+	0	transcript_id "PMZ_0044754-RA.p1"; gene_id "MSTRG.10525";
scaf_00034	transdecoder	CDS	10746916	10746983	.	+	1	transcript_id "PMZ_0044754-RA.p1"; gene_id "MSTRG.10525";
scaf_00034	transdecoder	CDS	10749389	10749488	.	+	2	transcript_id "PMZ_0044754-RA.p1"; gene_id "MSTRG.10525";
scaf_00034	transdecoder	CDS	10751690	10751777	.	+	1	transcript_id "PMZ_0044754-RA.p1"; gene_id "MSTRG.10525";
scaf_00034	transdecoder	CDS	10754070	10754165	.	+	0	transcript_id "PMZ_0044754-RA.p1"; gene_id "MSTRG.10525";
scaf_00034	transdecoder	CDS	10754863	10754961	.	+	0	transcript_id "PMZ_0044754-RA.p1"; gene_id "MSTRG.10525";
scaf_00034	transdecoder	CDS	10757456	10757587	.	+	0	transcript_id "PMZ_0044754-RA.p1"; gene_id "MSTRG.10525";
scaf_00034	transdecoder	CDS	10758813	10758900	.	+	0	transcript_id "PMZ_0044754-RA.p1"; gene_id "MSTRG.10525";
scaf_00034	transdecoder	CDS	10759389	10759548	.	+	2	transcript_id "PMZ_0044754-RA.p1"; gene_id "MSTRG.10525";
scaf_00034	transdecoder	CDS	10760099	10760225	.	+	1	transcript_id "PMZ_0044754-RA.p1"; gene_id "MSTRG.10525";
scaf_00034	transdecoder	exon	10743771	10744826	.	+	.	transcript_id "MSTRG.10525.3.p1"; gene_id "MSTRG.10525";
scaf_00034	transdecoder	exon	10746123	10746262	.	+	.	transcript_id "MSTRG.10525.3.p1"; gene_id "MSTRG.10525";
scaf_00034	transdecoder	exon	10747012	10747056	.	+	.	transcript_id "MSTRG.10525.3.p1"; gene_id "MSTRG.10525";
scaf_00034	transdecoder	exon	10747753	10747823	.	+	.	transcript_id "MSTRG.10525.3.p1"; gene_id "MSTRG.10525";
scaf_00034	transdecoder	exon	10749389	10749488	.	+	.	transcript_id "MSTRG.10525.3.p1"; gene_id "MSTRG.10525";
scaf_00034	transdecoder	exon	10751690	10751777	.	+	.	transcript_id "MSTRG.10525.3.p1"; gene_id "MSTRG.10525";
scaf_00034	transdecoder	exon	10752497	10752571	.	+	.	transcript_id "MSTRG.10525.3.p1"; gene_id "MSTRG.10525";
scaf_00034	transdecoder	exon	10753744	10753824	.	+	.	transcript_id "MSTRG.10525.3.p1"; gene_id "MSTRG.10525";
scaf_00034	transdecoder	exon	10754070	10754165	.	+	.	transcript_id "MSTRG.10525.3.p1"; gene_id "MSTRG.10525";
scaf_00034	transdecoder	exon	10754863	10754961	.	+	.	transcript_id "MSTRG.10525.3.p1"; gene_id "MSTRG.10525";
scaf_00034	transdecoder	exon	10757456	10757587	.	+	.	transcript_id "MSTRG.10525.3.p1"; gene_id "MSTRG.10525";
scaf_00034	transdecoder	exon	10758813	10758900	.	+	.	transcript_id "MSTRG.10525.3.p1"; gene_id "MSTRG.10525";
scaf_00034	transdecoder	exon	10759389	10759573	.	+	.	transcript_id "MSTRG.10525.3.p1"; gene_id "MSTRG.10525";
scaf_00034	transdecoder	exon	10760099	10763232	.	+	.	transcript_id "MSTRG.10525.3.p1"; gene_id "MSTRG.10525";
scaf_00034	transdecoder	exon	10763707	10764226	.	+	.	transcript_id "MSTRG.10525.3.p1"; gene_id "MSTRG.10525";
scaf_00034	transdecoder	exon	10764371	10767600	.	+	.	transcript_id "MSTRG.10525.3.p1"; gene_id "MSTRG.10525";
scaf_00034	transdecoder	CDS	10744758	10744826	.	+	0	transcript_id "MSTRG.10525.3.p1"; gene_id "MSTRG.10525";
scaf_00034	transdecoder	CDS	10746123	10746262	.	+	0	transcript_id "MSTRG.10525.3.p1"; gene_id "MSTRG.10525";
scaf_00034	transdecoder	CDS	10747012	10747056	.	+	1	transcript_id "MSTRG.10525.3.p1"; gene_id "MSTRG.10525";
scaf_00034	transdecoder	CDS	10747753	10747823	.	+	1	transcript_id "MSTRG.10525.3.p1"; gene_id "MSTRG.10525";
scaf_00034	transdecoder	CDS	10749389	10749488	.	+	2	transcript_id "MSTRG.10525.3.p1"; gene_id "MSTRG.10525";
scaf_00034	transdecoder	CDS	10751690	10751777	.	+	1	transcript_id "MSTRG.10525.3.p1"; gene_id "MSTRG.10525";
scaf_00034	transdecoder	CDS	10752497	10752571	.	+	0	transcript_id "MSTRG.10525.3.p1"; gene_id "MSTRG.10525";
scaf_00034	transdecoder	CDS	10753744	10753824	.	+	0	transcript_id "MSTRG.10525.3.p1"; gene_id "MSTRG.10525";
scaf_00034	transdecoder	CDS	10754070	10754165	.	+	0	transcript_id "MSTRG.10525.3.p1"; gene_id "MSTRG.10525";
scaf_00034	transdecoder	CDS	10754863	10754961	.	+	0	transcript_id "MSTRG.10525.3.p1"; gene_id "MSTRG.10525";
scaf_00034	transdecoder	CDS	10757456	10757587	.	+	0	transcript_id "MSTRG.10525.3.p1"; gene_id "MSTRG.10525";
scaf_00034	transdecoder	CDS	10758813	10758900	.	+	0	transcript_id "MSTRG.10525.3.p1"; gene_id "MSTRG.10525";
scaf_00034	transdecoder	CDS	10759389	10759573	.	+	2	transcript_id "MSTRG.10525.3.p1"; gene_id "MSTRG.10525";
scaf_00034	transdecoder	CDS	10760099	10760230	.	+	0	transcript_id "MSTRG.10525.3.p1"; gene_id "MSTRG.10525";
scaf_00034	transdecoder	exon	10743771	10743799	.	+	.	transcript_id "MSTRG.10525.4.p1"; gene_id "MSTRG.10525";
scaf_00034	transdecoder	exon	10744704	10744826	.	+	.	transcript_id "MSTRG.10525.4.p1"; gene_id "MSTRG.10525";
scaf_00034	transdecoder	exon	10746123	10746262	.	+	.	transcript_id "MSTRG.10525.4.p1"; gene_id "MSTRG.10525";
scaf_00034	transdecoder	exon	10747012	10747056	.	+	.	transcript_id "MSTRG.10525.4.p1"; gene_id "MSTRG.10525";
scaf_00034	transdecoder	exon	10747753	10747823	.	+	.	transcript_id "MSTRG.10525.4.p1"; gene_id "MSTRG.10525";
scaf_00034	transdecoder	exon	10749389	10749488	.	+	.	transcript_id "MSTRG.10525.4.p1"; gene_id "MSTRG.10525";
scaf_00034	transdecoder	exon	10751690	10751777	.	+	.	transcript_id "MSTRG.10525.4.p1"; gene_id "MSTRG.10525";
scaf_00034	transdecoder	exon	10752497	10752571	.	+	.	transcript_id "MSTRG.10525.4.p1"; gene_id "MSTRG.10525";
scaf_00034	transdecoder	exon	10753744	10753824	.	+	.	transcript_id "MSTRG.10525.4.p1"; gene_id "MSTRG.10525";
scaf_00034	transdecoder	exon	10754070	10754165	.	+	.	transcript_id "MSTRG.10525.4.p1"; gene_id "MSTRG.10525";
scaf_00034	transdecoder	exon	10754863	10754961	.	+	.	transcript_id "MSTRG.10525.4.p1"; gene_id "MSTRG.10525";
scaf_00034	transdecoder	exon	10757456	10757587	.	+	.	transcript_id "MSTRG.10525.4.p1"; gene_id "MSTRG.10525";
scaf_00034	transdecoder	exon	10758813	10758900	.	+	.	transcript_id "MSTRG.10525.4.p1"; gene_id "MSTRG.10525";
scaf_00034	transdecoder	exon	10759389	10759573	.	+	.	transcript_id "MSTRG.10525.4.p1"; gene_id "MSTRG.10525";
scaf_00034	transdecoder	exon	10760099	10763646	.	+	.	transcript_id "MSTRG.10525.4.p1"; gene_id "MSTRG.10525";
scaf_00034	transdecoder	exon	10764101	10767600	.	+	.	transcript_id "MSTRG.10525.4.p1"; gene_id "MSTRG.10525";
scaf_00034	transdecoder	CDS	10744758	10744826	.	+	0	transcript_id "MSTRG.10525.4.p1"; gene_id "MSTRG.10525";
scaf_00034	transdecoder	CDS	10746123	10746262	.	+	0	transcript_id "MSTRG.10525.4.p1"; gene_id "MSTRG.10525";
scaf_00034	transdecoder	CDS	10747012	10747056	.	+	1	transcript_id "MSTRG.10525.4.p1"; gene_id "MSTRG.10525";
scaf_00034	transdecoder	CDS	10747753	10747823	.	+	1	transcript_id "MSTRG.10525.4.p1"; gene_id "MSTRG.10525";
scaf_00034	transdecoder	CDS	10749389	10749488	.	+	2	transcript_id "MSTRG.10525.4.p1"; gene_id "MSTRG.10525";
scaf_00034	transdecoder	CDS	10751690	10751777	.	+	1	transcript_id "MSTRG.10525.4.p1"; gene_id "MSTRG.10525";
scaf_00034	transdecoder	CDS	10752497	10752571	.	+	0	transcript_id "MSTRG.10525.4.p1"; gene_id "MSTRG.10525";
scaf_00034	transdecoder	CDS	10753744	10753824	.	+	0	transcript_id "MSTRG.10525.4.p1"; gene_id "MSTRG.10525";
scaf_00034	transdecoder	CDS	10754070	10754165	.	+	0	transcript_id "MSTRG.10525.4.p1"; gene_id "MSTRG.10525";
scaf_00034	transdecoder	CDS	10754863	10754961	.	+	0	transcript_id "MSTRG.10525.4.p1"; gene_id "MSTRG.10525";
scaf_00034	transdecoder	CDS	10757456	10757587	.	+	0	transcript_id "MSTRG.10525.4.p1"; gene_id "MSTRG.10525";
scaf_00034	transdecoder	CDS	10758813	10758900	.	+	0	transcript_id "MSTRG.10525.4.p1"; gene_id "MSTRG.10525";
scaf_00034	transdecoder	CDS	10759389	10759573	.	+	2	transcript_id "MSTRG.10525.4.p1"; gene_id "MSTRG.10525";
scaf_00034	transdecoder	CDS	10760099	10760230	.	+	0	transcript_id "MSTRG.10525.4.p1"; gene_id "MSTRG.10525";
scaf_00034	transdecoder	exon	10744702	10744826	.	+	.	transcript_id "MSTRG.10525.5.p1"; gene_id "MSTRG.10525";
scaf_00034	transdecoder	exon	10746123	10746262	.	+	.	transcript_id "MSTRG.10525.5.p1"; gene_id "MSTRG.10525";
scaf_00034	transdecoder	exon	10747012	10747056	.	+	.	transcript_id "MSTRG.10525.5.p1"; gene_id "MSTRG.10525";
scaf_00034	transdecoder	exon	10747753	10747823	.	+	.	transcript_id "MSTRG.10525.5.p1"; gene_id "MSTRG.10525";
scaf_00034	transdecoder	exon	10749389	10749488	.	+	.	transcript_id "MSTRG.10525.5.p1"; gene_id "MSTRG.10525";
scaf_00034	transdecoder	exon	10751690	10751777	.	+	.	transcript_id "MSTRG.10525.5.p1"; gene_id "MSTRG.10525";
scaf_00034	transdecoder	exon	10752497	10752571	.	+	.	transcript_id "MSTRG.10525.5.p1"; gene_id "MSTRG.10525";
scaf_00034	transdecoder	exon	10753744	10753824	.	+	.	transcript_id "MSTRG.10525.5.p1"; gene_id "MSTRG.10525";
scaf_00034	transdecoder	exon	10754070	10754165	.	+	.	transcript_id "MSTRG.10525.5.p1"; gene_id "MSTRG.10525";
scaf_00034	transdecoder	exon	10754863	10754961	.	+	.	transcript_id "MSTRG.10525.5.p1"; gene_id "MSTRG.10525";
scaf_00034	transdecoder	exon	10757456	10757587	.	+	.	transcript_id "MSTRG.10525.5.p1"; gene_id "MSTRG.10525";
scaf_00034	transdecoder	exon	10758813	10758900	.	+	.	transcript_id "MSTRG.10525.5.p1"; gene_id "MSTRG.10525";
scaf_00034	transdecoder	exon	10759389	10759573	.	+	.	transcript_id "MSTRG.10525.5.p1"; gene_id "MSTRG.10525";
scaf_00034	transdecoder	exon	10760099	10763303	.	+	.	transcript_id "MSTRG.10525.5.p1"; gene_id "MSTRG.10525";
scaf_00034	transdecoder	exon	10764147	10764226	.	+	.	transcript_id "MSTRG.10525.5.p1"; gene_id "MSTRG.10525";
scaf_00034	transdecoder	exon	10764371	10767599	.	+	.	transcript_id "MSTRG.10525.5.p1"; gene_id "MSTRG.10525";
scaf_00034	transdecoder	CDS	10746189	10746262	.	+	0	transcript_id "MSTRG.10525.5.p1"; gene_id "MSTRG.10525";
scaf_00034	transdecoder	CDS	10747012	10747056	.	+	1	transcript_id "MSTRG.10525.5.p1"; gene_id "MSTRG.10525";
scaf_00034	transdecoder	CDS	10747753	10747823	.	+	1	transcript_id "MSTRG.10525.5.p1"; gene_id "MSTRG.10525";
scaf_00034	transdecoder	CDS	10749389	10749488	.	+	2	transcript_id "MSTRG.10525.5.p1"; gene_id "MSTRG.10525";
scaf_00034	transdecoder	CDS	10751690	10751777	.	+	1	transcript_id "MSTRG.10525.5.p1"; gene_id "MSTRG.10525";
scaf_00034	transdecoder	CDS	10752497	10752571	.	+	0	transcript_id "MSTRG.10525.5.p1"; gene_id "MSTRG.10525";
scaf_00034	transdecoder	CDS	10753744	10753824	.	+	0	transcript_id "MSTRG.10525.5.p1"; gene_id "MSTRG.10525";
scaf_00034	transdecoder	CDS	10754070	10754165	.	+	0	transcript_id "MSTRG.10525.5.p1"; gene_id "MSTRG.10525";
scaf_00034	transdecoder	CDS	10754863	10754961	.	+	0	transcript_id "MSTRG.10525.5.p1"; gene_id "MSTRG.10525";
scaf_00034	transdecoder	CDS	10757456	10757587	.	+	0	transcript_id "MSTRG.10525.5.p1"; gene_id "MSTRG.10525";
scaf_00034	transdecoder	CDS	10758813	10758900	.	+	0	transcript_id "MSTRG.10525.5.p1"; gene_id "MSTRG.10525";
scaf_00034	transdecoder	CDS	10759389	10759573	.	+	2	transcript_id "MSTRG.10525.5.p1"; gene_id "MSTRG.10525";
scaf_00034	transdecoder	CDS	10760099	10760230	.	+	0	transcript_id "MSTRG.10525.5.p1"; gene_id "MSTRG.10525";
scaf_00034	transdecoder	exon	10816949	10817161	.	+	.	transcript_id "MSTRG.10532.2.p1"; gene_id "MSTRG.10532";
scaf_00034	transdecoder	exon	10819608	10819803	.	+	.	transcript_id "MSTRG.10532.2.p1"; gene_id "MSTRG.10532";
scaf_00034	transdecoder	exon	10821979	10822127	.	+	.	transcript_id "MSTRG.10532.2.p1"; gene_id "MSTRG.10532";
scaf_00034	transdecoder	exon	10824129	10824344	.	+	.	transcript_id "MSTRG.10532.2.p1"; gene_id "MSTRG.10532";
scaf_00034	transdecoder	exon	10825493	10825563	.	+	.	transcript_id "MSTRG.10532.2.p1"; gene_id "MSTRG.10532";
scaf_00034	transdecoder	exon	10826439	10826499	.	+	.	transcript_id "MSTRG.10532.2.p1"; gene_id "MSTRG.10532";
scaf_00034	transdecoder	exon	10827424	10827527	.	+	.	transcript_id "MSTRG.10532.2.p1"; gene_id "MSTRG.10532";
scaf_00034	transdecoder	exon	10827839	10827945	.	+	.	transcript_id "MSTRG.10532.2.p1"; gene_id "MSTRG.10532";
scaf_00034	transdecoder	exon	10828728	10828797	.	+	.	transcript_id "MSTRG.10532.2.p1"; gene_id "MSTRG.10532";
scaf_00034	transdecoder	exon	10830985	10831111	.	+	.	transcript_id "MSTRG.10532.2.p1"; gene_id "MSTRG.10532";
scaf_00034	transdecoder	exon	10833919	10834077	.	+	.	transcript_id "MSTRG.10532.2.p1"; gene_id "MSTRG.10532";
scaf_00034	transdecoder	exon	10835557	10835737	.	+	.	transcript_id "MSTRG.10532.2.p1"; gene_id "MSTRG.10532";
scaf_00034	transdecoder	exon	10837579	10837684	.	+	.	transcript_id "MSTRG.10532.2.p1"; gene_id "MSTRG.10532";
scaf_00034	transdecoder	exon	10838851	10838971	.	+	.	transcript_id "MSTRG.10532.2.p1"; gene_id "MSTRG.10532";
scaf_00034	transdecoder	exon	10840544	10840693	.	+	.	transcript_id "MSTRG.10532.2.p1"; gene_id "MSTRG.10532";
scaf_00034	transdecoder	exon	10841275	10841391	.	+	.	transcript_id "MSTRG.10532.2.p1"; gene_id "MSTRG.10532";
scaf_00034	transdecoder	exon	10841859	10842008	.	+	.	transcript_id "MSTRG.10532.2.p1"; gene_id "MSTRG.10532";
scaf_00034	transdecoder	exon	10842591	10842749	.	+	.	transcript_id "MSTRG.10532.2.p1"; gene_id "MSTRG.10532";
scaf_00034	transdecoder	exon	10843670	10843773	.	+	.	transcript_id "MSTRG.10532.2.p1"; gene_id "MSTRG.10532";
scaf_00034	transdecoder	exon	10844601	10844789	.	+	.	transcript_id "MSTRG.10532.2.p1"; gene_id "MSTRG.10532";
scaf_00034	transdecoder	exon	10845968	10846045	.	+	.	transcript_id "MSTRG.10532.2.p1"; gene_id "MSTRG.10532";
scaf_00034	transdecoder	exon	10846891	10846977	.	+	.	transcript_id "MSTRG.10532.2.p1"; gene_id "MSTRG.10532";
scaf_00034	transdecoder	exon	10847924	10848496	.	+	.	transcript_id "MSTRG.10532.2.p1"; gene_id "MSTRG.10532";
scaf_00034	transdecoder	exon	10848998	10849068	.	+	.	transcript_id "MSTRG.10532.2.p1"; gene_id "MSTRG.10532";
scaf_00034	transdecoder	exon	10849773	10849815	.	+	.	transcript_id "MSTRG.10532.2.p1"; gene_id "MSTRG.10532";
scaf_00034	transdecoder	exon	10850992	10851925	.	+	.	transcript_id "MSTRG.10532.2.p1"; gene_id "MSTRG.10532";
scaf_00034	transdecoder	CDS	10845997	10846045	.	+	0	transcript_id "MSTRG.10532.2.p1"; gene_id "MSTRG.10532";
scaf_00034	transdecoder	CDS	10846891	10846977	.	+	2	transcript_id "MSTRG.10532.2.p1"; gene_id "MSTRG.10532";
scaf_00034	transdecoder	CDS	10847924	10848496	.	+	2	transcript_id "MSTRG.10532.2.p1"; gene_id "MSTRG.10532";
scaf_00034	transdecoder	CDS	10848998	10849068	.	+	2	transcript_id "MSTRG.10532.2.p1"; gene_id "MSTRG.10532";
scaf_00034	transdecoder	CDS	10849773	10849815	.	+	0	transcript_id "MSTRG.10532.2.p1"; gene_id "MSTRG.10532";
scaf_00034	transdecoder	CDS	10850992	10851923	.	+	2	transcript_id "MSTRG.10532.2.p1"; gene_id "MSTRG.10532";
scaf_00034	transdecoder	exon	10816949	10817161	.	+	.	transcript_id "MSTRG.10532.1.p1"; gene_id "MSTRG.10532";
scaf_00034	transdecoder	exon	10819608	10819803	.	+	.	transcript_id "MSTRG.10532.1.p1"; gene_id "MSTRG.10532";
scaf_00034	transdecoder	exon	10821979	10822127	.	+	.	transcript_id "MSTRG.10532.1.p1"; gene_id "MSTRG.10532";
scaf_00034	transdecoder	exon	10824147	10824344	.	+	.	transcript_id "MSTRG.10532.1.p1"; gene_id "MSTRG.10532";
scaf_00034	transdecoder	exon	10825493	10825563	.	+	.	transcript_id "MSTRG.10532.1.p1"; gene_id "MSTRG.10532";
scaf_00034	transdecoder	exon	10826439	10826499	.	+	.	transcript_id "MSTRG.10532.1.p1"; gene_id "MSTRG.10532";
scaf_00034	transdecoder	exon	10827424	10827527	.	+	.	transcript_id "MSTRG.10532.1.p1"; gene_id "MSTRG.10532";
scaf_00034	transdecoder	exon	10827839	10827945	.	+	.	transcript_id "MSTRG.10532.1.p1"; gene_id "MSTRG.10532";
scaf_00034	transdecoder	exon	10828728	10828797	.	+	.	transcript_id "MSTRG.10532.1.p1"; gene_id "MSTRG.10532";
scaf_00034	transdecoder	exon	10830985	10831111	.	+	.	transcript_id "MSTRG.10532.1.p1"; gene_id "MSTRG.10532";
scaf_00034	transdecoder	exon	10833919	10834077	.	+	.	transcript_id "MSTRG.10532.1.p1"; gene_id "MSTRG.10532";
scaf_00034	transdecoder	exon	10835557	10835737	.	+	.	transcript_id "MSTRG.10532.1.p1"; gene_id "MSTRG.10532";
scaf_00034	transdecoder	exon	10837579	10837684	.	+	.	transcript_id "MSTRG.10532.1.p1"; gene_id "MSTRG.10532";
scaf_00034	transdecoder	exon	10838851	10838971	.	+	.	transcript_id "MSTRG.10532.1.p1"; gene_id "MSTRG.10532";
scaf_00034	transdecoder	exon	10840544	10840693	.	+	.	transcript_id "MSTRG.10532.1.p1"; gene_id "MSTRG.10532";
scaf_00034	transdecoder	exon	10841275	10841391	.	+	.	transcript_id "MSTRG.10532.1.p1"; gene_id "MSTRG.10532";
scaf_00034	transdecoder	exon	10841859	10842008	.	+	.	transcript_id "MSTRG.10532.1.p1"; gene_id "MSTRG.10532";
scaf_00034	transdecoder	exon	10842591	10842749	.	+	.	transcript_id "MSTRG.10532.1.p1"; gene_id "MSTRG.10532";
scaf_00034	transdecoder	exon	10843670	10843773	.	+	.	transcript_id "MSTRG.10532.1.p1"; gene_id "MSTRG.10532";
scaf_00034	transdecoder	exon	10844601	10844789	.	+	.	transcript_id "MSTRG.10532.1.p1"; gene_id "MSTRG.10532";
scaf_00034	transdecoder	exon	10845968	10846045	.	+	.	transcript_id "MSTRG.10532.1.p1"; gene_id "MSTRG.10532";
scaf_00034	transdecoder	exon	10846891	10846977	.	+	.	transcript_id "MSTRG.10532.1.p1"; gene_id "MSTRG.10532";
scaf_00034	transdecoder	exon	10847924	10848496	.	+	.	transcript_id "MSTRG.10532.1.p1"; gene_id "MSTRG.10532";
scaf_00034	transdecoder	exon	10848998	10849068	.	+	.	transcript_id "MSTRG.10532.1.p1"; gene_id "MSTRG.10532";
scaf_00034	transdecoder	exon	10849773	10849815	.	+	.	transcript_id "MSTRG.10532.1.p1"; gene_id "MSTRG.10532";
scaf_00034	transdecoder	exon	10850992	10852575	.	+	.	transcript_id "MSTRG.10532.1.p1"; gene_id "MSTRG.10532";
scaf_00034	transdecoder	exon	10854002	10854075	.	+	.	transcript_id "MSTRG.10532.1.p1"; gene_id "MSTRG.10532";
scaf_00034	transdecoder	exon	10855439	10855587	.	+	.	transcript_id "MSTRG.10532.1.p1"; gene_id "MSTRG.10532";
scaf_00034	transdecoder	exon	10857616	10857783	.	+	.	transcript_id "MSTRG.10532.1.p1"; gene_id "MSTRG.10532";
scaf_00034	transdecoder	exon	10858349	10858532	.	+	.	transcript_id "MSTRG.10532.1.p1"; gene_id "MSTRG.10532";
scaf_00034	transdecoder	exon	10860854	10861074	.	+	.	transcript_id "MSTRG.10532.1.p1"; gene_id "MSTRG.10532";
scaf_00034	transdecoder	exon	10861839	10861872	.	+	.	transcript_id "MSTRG.10532.1.p1"; gene_id "MSTRG.10532";
scaf_00034	transdecoder	exon	10862421	10863329	.	+	.	transcript_id "MSTRG.10532.1.p1"; gene_id "MSTRG.10532";
scaf_00034	transdecoder	CDS	10845997	10846045	.	+	0	transcript_id "MSTRG.10532.1.p1"; gene_id "MSTRG.10532";
scaf_00034	transdecoder	CDS	10846891	10846977	.	+	2	transcript_id "MSTRG.10532.1.p1"; gene_id "MSTRG.10532";
scaf_00034	transdecoder	CDS	10847924	10848496	.	+	2	transcript_id "MSTRG.10532.1.p1"; gene_id "MSTRG.10532";
scaf_00034	transdecoder	CDS	10848998	10849068	.	+	2	transcript_id "MSTRG.10532.1.p1"; gene_id "MSTRG.10532";
scaf_00034	transdecoder	CDS	10849773	10849815	.	+	0	transcript_id "MSTRG.10532.1.p1"; gene_id "MSTRG.10532";
scaf_00034	transdecoder	CDS	10850992	10852575	.	+	2	transcript_id "MSTRG.10532.1.p1"; gene_id "MSTRG.10532";
scaf_00034	transdecoder	CDS	10854002	10854075	.	+	2	transcript_id "MSTRG.10532.1.p1"; gene_id "MSTRG.10532";
scaf_00034	transdecoder	CDS	10855439	10855587	.	+	0	transcript_id "MSTRG.10532.1.p1"; gene_id "MSTRG.10532";
scaf_00034	transdecoder	CDS	10857616	10857688	.	+	1	transcript_id "MSTRG.10532.1.p1"; gene_id "MSTRG.10532";
scaf_00034	transdecoder	exon	10816970	10817161	.	+	.	transcript_id "PMZ_0044755-RA.p1"; gene_id "MSTRG.10532";
scaf_00034	transdecoder	exon	10819608	10819803	.	+	.	transcript_id "PMZ_0044755-RA.p1"; gene_id "MSTRG.10532";
scaf_00034	transdecoder	exon	10821979	10822127	.	+	.	transcript_id "PMZ_0044755-RA.p1"; gene_id "MSTRG.10532";
scaf_00034	transdecoder	exon	10824147	10824344	.	+	.	transcript_id "PMZ_0044755-RA.p1"; gene_id "MSTRG.10532";
scaf_00034	transdecoder	exon	10827839	10827900	.	+	.	transcript_id "PMZ_0044755-RA.p1"; gene_id "MSTRG.10532";
scaf_00034	transdecoder	exon	10828728	10828797	.	+	.	transcript_id "PMZ_0044755-RA.p1"; gene_id "MSTRG.10532";
scaf_00034	transdecoder	exon	10831012	10831111	.	+	.	transcript_id "PMZ_0044755-RA.p1"; gene_id "MSTRG.10532";
scaf_00034	transdecoder	exon	10833919	10834077	.	+	.	transcript_id "PMZ_0044755-RA.p1"; gene_id "MSTRG.10532";
scaf_00034	transdecoder	exon	10835557	10835741	.	+	.	transcript_id "PMZ_0044755-RA.p1"; gene_id "MSTRG.10532";
scaf_00034	transdecoder	CDS	10817123	10817161	.	+	0	transcript_id "PMZ_0044755-RA.p1"; gene_id "MSTRG.10532";
scaf_00034	transdecoder	CDS	10819608	10819803	.	+	0	transcript_id "PMZ_0044755-RA.p1"; gene_id "MSTRG.10532";
scaf_00034	transdecoder	CDS	10821979	10822127	.	+	2	transcript_id "PMZ_0044755-RA.p1"; gene_id "MSTRG.10532";
scaf_00034	transdecoder	CDS	10824147	10824344	.	+	0	transcript_id "PMZ_0044755-RA.p1"; gene_id "MSTRG.10532";
scaf_00034	transdecoder	CDS	10827839	10827900	.	+	0	transcript_id "PMZ_0044755-RA.p1"; gene_id "MSTRG.10532";
scaf_00034	transdecoder	CDS	10828728	10828797	.	+	1	transcript_id "PMZ_0044755-RA.p1"; gene_id "MSTRG.10532";
scaf_00034	transdecoder	CDS	10831012	10831111	.	+	0	transcript_id "PMZ_0044755-RA.p1"; gene_id "MSTRG.10532";
scaf_00034	transdecoder	CDS	10833919	10834077	.	+	2	transcript_id "PMZ_0044755-RA.p1"; gene_id "MSTRG.10532";
scaf_00034	transdecoder	CDS	10835557	10835741	.	+	2	transcript_id "PMZ_0044755-RA.p1"; gene_id "MSTRG.10532";
scaf_00034	transdecoder	exon	10841335	10841391	.	+	.	transcript_id "PMZ_0044756-RA.p1"; gene_id "MSTRG.10532";
scaf_00034	transdecoder	exon	10841859	10842008	.	+	.	transcript_id "PMZ_0044756-RA.p1"; gene_id "MSTRG.10532";
scaf_00034	transdecoder	exon	10842591	10842749	.	+	.	transcript_id "PMZ_0044756-RA.p1"; gene_id "MSTRG.10532";
scaf_00034	transdecoder	exon	10844605	10844738	.	+	.	transcript_id "PMZ_0044756-RA.p1"; gene_id "MSTRG.10532";
scaf_00034	transdecoder	exon	10845968	10846045	.	+	.	transcript_id "PMZ_0044756-RA.p1"; gene_id "MSTRG.10532";
scaf_00034	transdecoder	exon	10846898	10846977	.	+	.	transcript_id "PMZ_0044756-RA.p1"; gene_id "MSTRG.10532";
scaf_00034	transdecoder	exon	10848251	10848496	.	+	.	transcript_id "PMZ_0044756-RA.p1"; gene_id "MSTRG.10532";
scaf_00034	transdecoder	exon	10848998	10849068	.	+	.	transcript_id "PMZ_0044756-RA.p1"; gene_id "MSTRG.10532";
scaf_00034	transdecoder	exon	10851006	10852514	.	+	.	transcript_id "PMZ_0044756-RA.p1"; gene_id "MSTRG.10532";
scaf_00034	transdecoder	exon	10854002	10854075	.	+	.	transcript_id "PMZ_0044756-RA.p1"; gene_id "MSTRG.10532";
scaf_00034	transdecoder	exon	10857616	10857684	.	+	.	transcript_id "PMZ_0044756-RA.p1"; gene_id "MSTRG.10532";
scaf_00034	transdecoder	exon	10860854	10861018	.	+	.	transcript_id "PMZ_0044756-RA.p1"; gene_id "MSTRG.10532";
scaf_00034	transdecoder	exon	10862421	10863223	.	+	.	transcript_id "PMZ_0044756-RA.p1"; gene_id "MSTRG.10532";
scaf_00034	transdecoder	CDS	10841335	10841391	.	+	0	transcript_id "PMZ_0044756-RA.p1"; gene_id "MSTRG.10532";
scaf_00034	transdecoder	CDS	10841859	10842008	.	+	0	transcript_id "PMZ_0044756-RA.p1"; gene_id "MSTRG.10532";
scaf_00034	transdecoder	CDS	10842591	10842749	.	+	0	transcript_id "PMZ_0044756-RA.p1"; gene_id "MSTRG.10532";
scaf_00034	transdecoder	CDS	10844605	10844738	.	+	0	transcript_id "PMZ_0044756-RA.p1"; gene_id "MSTRG.10532";
scaf_00034	transdecoder	CDS	10845968	10846045	.	+	1	transcript_id "PMZ_0044756-RA.p1"; gene_id "MSTRG.10532";
scaf_00034	transdecoder	CDS	10846898	10846977	.	+	1	transcript_id "PMZ_0044756-RA.p1"; gene_id "MSTRG.10532";
scaf_00034	transdecoder	CDS	10848251	10848496	.	+	2	transcript_id "PMZ_0044756-RA.p1"; gene_id "MSTRG.10532";
scaf_00034	transdecoder	CDS	10848998	10849068	.	+	2	transcript_id "PMZ_0044756-RA.p1"; gene_id "MSTRG.10532";
scaf_00034	transdecoder	CDS	10851006	10852514	.	+	0	transcript_id "PMZ_0044756-RA.p1"; gene_id "MSTRG.10532";
scaf_00034	transdecoder	CDS	10854002	10854075	.	+	0	transcript_id "PMZ_0044756-RA.p1"; gene_id "MSTRG.10532";
scaf_00034	transdecoder	CDS	10857616	10857684	.	+	1	transcript_id "PMZ_0044756-RA.p1"; gene_id "MSTRG.10532";
scaf_00034	transdecoder	CDS	10860854	10861018	.	+	1	transcript_id "PMZ_0044756-RA.p1"; gene_id "MSTRG.10532";
scaf_00034	transdecoder	CDS	10862421	10862457	.	+	1	transcript_id "PMZ_0044756-RA.p1"; gene_id "MSTRG.10532";
scaf_00034	transdecoder	exon	10870508	10870803	.	+	.	transcript_id "MSTRG.10528.1.p1"; gene_id "MSTRG.10528";
scaf_00034	transdecoder	exon	10883411	10883625	.	+	.	transcript_id "MSTRG.10528.1.p1"; gene_id "MSTRG.10528";
scaf_00034	transdecoder	exon	10883796	10883953	.	+	.	transcript_id "MSTRG.10528.1.p1"; gene_id "MSTRG.10528";
scaf_00034	transdecoder	exon	10887560	10887731	.	+	.	transcript_id "MSTRG.10528.1.p1"; gene_id "MSTRG.10528";
scaf_00034	transdecoder	exon	10888293	10888456	.	+	.	transcript_id "MSTRG.10528.1.p1"; gene_id "MSTRG.10528";
scaf_00034	transdecoder	exon	10890043	10890397	.	+	.	transcript_id "MSTRG.10528.1.p1"; gene_id "MSTRG.10528";
scaf_00034	transdecoder	exon	10891873	10891996	.	+	.	transcript_id "MSTRG.10528.1.p1"; gene_id "MSTRG.10528";
scaf_00034	transdecoder	exon	10892634	10892846	.	+	.	transcript_id "MSTRG.10528.1.p1"; gene_id "MSTRG.10528";
scaf_00034	transdecoder	exon	10893647	10896529	.	+	.	transcript_id "MSTRG.10528.1.p1"; gene_id "MSTRG.10528";
scaf_00034	transdecoder	CDS	10870778	10870803	.	+	0	transcript_id "MSTRG.10528.1.p1"; gene_id "MSTRG.10528";
scaf_00034	transdecoder	CDS	10883411	10883625	.	+	1	transcript_id "MSTRG.10528.1.p1"; gene_id "MSTRG.10528";
scaf_00034	transdecoder	CDS	10883796	10883953	.	+	2	transcript_id "MSTRG.10528.1.p1"; gene_id "MSTRG.10528";
scaf_00034	transdecoder	CDS	10887560	10887731	.	+	0	transcript_id "MSTRG.10528.1.p1"; gene_id "MSTRG.10528";
scaf_00034	transdecoder	CDS	10888293	10888456	.	+	2	transcript_id "MSTRG.10528.1.p1"; gene_id "MSTRG.10528";
scaf_00034	transdecoder	CDS	10890043	10890397	.	+	0	transcript_id "MSTRG.10528.1.p1"; gene_id "MSTRG.10528";
scaf_00034	transdecoder	CDS	10891873	10891996	.	+	2	transcript_id "MSTRG.10528.1.p1"; gene_id "MSTRG.10528";
scaf_00034	transdecoder	CDS	10892634	10892846	.	+	1	transcript_id "MSTRG.10528.1.p1"; gene_id "MSTRG.10528";
scaf_00034	transdecoder	CDS	10893647	10893869	.	+	1	transcript_id "MSTRG.10528.1.p1"; gene_id "MSTRG.10528";
scaf_00034	transdecoder	exon	10870636	10870803	.	+	.	transcript_id "PMZ_0033553-RA.p2"; gene_id "MSTRG.10528";
scaf_00034	transdecoder	exon	10883411	10883625	.	+	.	transcript_id "PMZ_0033553-RA.p2"; gene_id "MSTRG.10528";
scaf_00034	transdecoder	exon	10883796	10883953	.	+	.	transcript_id "PMZ_0033553-RA.p2"; gene_id "MSTRG.10528";
scaf_00034	transdecoder	exon	10887560	10887712	.	+	.	transcript_id "PMZ_0033553-RA.p2"; gene_id "MSTRG.10528";
scaf_00034	transdecoder	exon	10888316	10888456	.	+	.	transcript_id "PMZ_0033553-RA.p2"; gene_id "MSTRG.10528";
scaf_00034	transdecoder	exon	10890043	10890356	.	+	.	transcript_id "PMZ_0033553-RA.p2"; gene_id "MSTRG.10528";
scaf_00034	transdecoder	exon	10891758	10891768	.	+	.	transcript_id "PMZ_0033553-RA.p2"; gene_id "MSTRG.10528";
scaf_00034	transdecoder	exon	10891873	10891996	.	+	.	transcript_id "PMZ_0033553-RA.p2"; gene_id "MSTRG.10528";
scaf_00034	transdecoder	exon	10892634	10892846	.	+	.	transcript_id "PMZ_0033553-RA.p2"; gene_id "MSTRG.10528";
scaf_00034	transdecoder	exon	10893647	10893891	.	+	.	transcript_id "PMZ_0033553-RA.p2"; gene_id "MSTRG.10528";
scaf_00034	transdecoder	CDS	10870778	10870803	.	+	0	transcript_id "PMZ_0033553-RA.p2"; gene_id "MSTRG.10528";
scaf_00034	transdecoder	CDS	10883411	10883625	.	+	1	transcript_id "PMZ_0033553-RA.p2"; gene_id "MSTRG.10528";
scaf_00034	transdecoder	CDS	10883796	10883953	.	+	2	transcript_id "PMZ_0033553-RA.p2"; gene_id "MSTRG.10528";
scaf_00034	transdecoder	CDS	10887560	10887712	.	+	0	transcript_id "PMZ_0033553-RA.p2"; gene_id "MSTRG.10528";
scaf_00034	transdecoder	CDS	10888316	10888456	.	+	0	transcript_id "PMZ_0033553-RA.p2"; gene_id "MSTRG.10528";
scaf_00034	transdecoder	CDS	10890043	10890356	.	+	0	transcript_id "PMZ_0033553-RA.p2"; gene_id "MSTRG.10528";
scaf_00034	transdecoder	CDS	10891758	10891768	.	+	1	transcript_id "PMZ_0033553-RA.p2"; gene_id "MSTRG.10528";
scaf_00034	transdecoder	CDS	10891873	10891996	.	+	2	transcript_id "PMZ_0033553-RA.p2"; gene_id "MSTRG.10528";
scaf_00034	transdecoder	CDS	10892634	10892846	.	+	1	transcript_id "PMZ_0033553-RA.p2"; gene_id "MSTRG.10528";
scaf_00034	transdecoder	CDS	10893647	10893869	.	+	1	transcript_id "PMZ_0033553-RA.p2"; gene_id "MSTRG.10528";
scaf_00034	transdecoder	exon	10900917	10901215	.	-	.	transcript_id "PMZ_0044757-RA.p1"; gene_id "MSTRG.10527";
scaf_00034	transdecoder	exon	10907002	10907125	.	-	.	transcript_id "PMZ_0044757-RA.p1"; gene_id "MSTRG.10527";
scaf_00034	transdecoder	CDS	10900917	10901215	.	-	2	transcript_id "PMZ_0044757-RA.p1"; gene_id "MSTRG.10527";
scaf_00034	transdecoder	CDS	10907002	10907125	.	-	0	transcript_id "PMZ_0044757-RA.p1"; gene_id "MSTRG.10527";
scaf_00034	transdecoder	exon	10965429	10965527	.	+	.	transcript_id "MSTRG.10531.1.p1"; gene_id "MSTRG.10531";
scaf_00034	transdecoder	exon	10965571	10965786	.	+	.	transcript_id "MSTRG.10531.1.p1"; gene_id "MSTRG.10531";
scaf_00034	transdecoder	CDS	10965429	10965527	.	+	0	transcript_id "MSTRG.10531.1.p1"; gene_id "MSTRG.10531";
scaf_00034	transdecoder	CDS	10965571	10965786	.	+	0	transcript_id "MSTRG.10531.1.p1"; gene_id "MSTRG.10531";
scaf_00034	transdecoder	exon	11103000	11103196	.	-	.	transcript_id "MSTRG.10533.1.p1"; gene_id "MSTRG.10533";
scaf_00034	transdecoder	exon	11104736	11104892	.	-	.	transcript_id "MSTRG.10533.1.p1"; gene_id "MSTRG.10533";
scaf_00034	transdecoder	exon	11105408	11105526	.	-	.	transcript_id "MSTRG.10533.1.p1"; gene_id "MSTRG.10533";
scaf_00034	transdecoder	exon	11106544	11106604	.	-	.	transcript_id "MSTRG.10533.1.p1"; gene_id "MSTRG.10533";
scaf_00034	transdecoder	exon	11107538	11107704	.	-	.	transcript_id "MSTRG.10533.1.p1"; gene_id "MSTRG.10533";
scaf_00034	transdecoder	exon	11108614	11108695	.	-	.	transcript_id "MSTRG.10533.1.p1"; gene_id "MSTRG.10533";
scaf_00034	transdecoder	exon	11110702	11110837	.	-	.	transcript_id "MSTRG.10533.1.p1"; gene_id "MSTRG.10533";
scaf_00034	transdecoder	exon	11112208	11112372	.	-	.	transcript_id "MSTRG.10533.1.p1"; gene_id "MSTRG.10533";
scaf_00034	transdecoder	exon	11113789	11113928	.	-	.	transcript_id "MSTRG.10533.1.p1"; gene_id "MSTRG.10533";
scaf_00034	transdecoder	exon	11116541	11116752	.	-	.	transcript_id "MSTRG.10533.1.p1"; gene_id "MSTRG.10533";
scaf_00034	transdecoder	exon	11119419	11119616	.	-	.	transcript_id "MSTRG.10533.1.p1"; gene_id "MSTRG.10533";
scaf_00034	transdecoder	CDS	11103123	11103196	.	-	2	transcript_id "MSTRG.10533.1.p1"; gene_id "MSTRG.10533";
scaf_00034	transdecoder	CDS	11104736	11104892	.	-	0	transcript_id "MSTRG.10533.1.p1"; gene_id "MSTRG.10533";
scaf_00034	transdecoder	CDS	11105408	11105526	.	-	2	transcript_id "MSTRG.10533.1.p1"; gene_id "MSTRG.10533";
scaf_00034	transdecoder	CDS	11106544	11106604	.	-	0	transcript_id "MSTRG.10533.1.p1"; gene_id "MSTRG.10533";
scaf_00034	transdecoder	CDS	11107538	11107704	.	-	2	transcript_id "MSTRG.10533.1.p1"; gene_id "MSTRG.10533";
scaf_00034	transdecoder	CDS	11108614	11108695	.	-	0	transcript_id "MSTRG.10533.1.p1"; gene_id "MSTRG.10533";
scaf_00034	transdecoder	CDS	11110702	11110827	.	-	0	transcript_id "MSTRG.10533.1.p1"; gene_id "MSTRG.10533";
scaf_00034	transdecoder	exon	11104665	11104903	.	-	.	transcript_id "PMZ_0044758-RA.p1"; gene_id "MSTRG.10533";
scaf_00034	transdecoder	exon	11108614	11108695	.	-	.	transcript_id "PMZ_0044758-RA.p1"; gene_id "MSTRG.10533";
scaf_00034	transdecoder	exon	11112208	11112339	.	-	.	transcript_id "PMZ_0044758-RA.p1"; gene_id "MSTRG.10533";
scaf_00034	transdecoder	exon	11113789	11113928	.	-	.	transcript_id "PMZ_0044758-RA.p1"; gene_id "MSTRG.10533";
scaf_00034	transdecoder	exon	11128850	11128955	.	-	.	transcript_id "PMZ_0044758-RA.p1"; gene_id "MSTRG.10533";
scaf_00034	transdecoder	exon	11130807	11130889	.	-	.	transcript_id "PMZ_0044758-RA.p1"; gene_id "MSTRG.10533";
scaf_00034	transdecoder	exon	11133747	11133900	.	-	.	transcript_id "PMZ_0044758-RA.p1"; gene_id "MSTRG.10533";
scaf_00034	transdecoder	exon	11139321	11139459	.	-	.	transcript_id "PMZ_0044758-RA.p1"; gene_id "MSTRG.10533";
scaf_00034	transdecoder	exon	11142663	11142685	.	-	.	transcript_id "PMZ_0044758-RA.p1"; gene_id "MSTRG.10533";
scaf_00034	transdecoder	CDS	11104665	11104903	.	-	2	transcript_id "PMZ_0044758-RA.p1"; gene_id "MSTRG.10533";
scaf_00034	transdecoder	CDS	11108614	11108695	.	-	0	transcript_id "PMZ_0044758-RA.p1"; gene_id "MSTRG.10533";
scaf_00034	transdecoder	CDS	11112208	11112339	.	-	0	transcript_id "PMZ_0044758-RA.p1"; gene_id "MSTRG.10533";
scaf_00034	transdecoder	CDS	11113789	11113928	.	-	2	transcript_id "PMZ_0044758-RA.p1"; gene_id "MSTRG.10533";
scaf_00034	transdecoder	CDS	11128850	11128955	.	-	0	transcript_id "PMZ_0044758-RA.p1"; gene_id "MSTRG.10533";
scaf_00034	transdecoder	CDS	11130807	11130889	.	-	2	transcript_id "PMZ_0044758-RA.p1"; gene_id "MSTRG.10533";
scaf_00034	transdecoder	CDS	11133747	11133900	.	-	0	transcript_id "PMZ_0044758-RA.p1"; gene_id "MSTRG.10533";
scaf_00034	transdecoder	CDS	11139321	11139459	.	-	1	transcript_id "PMZ_0044758-RA.p1"; gene_id "MSTRG.10533";
scaf_00034	transdecoder	CDS	11142663	11142685	.	-	0	transcript_id "PMZ_0044758-RA.p1"; gene_id "MSTRG.10533";
scaf_00034	transdecoder	exon	11124327	11125656	.	-	.	transcript_id "MSTRG.10533.3.p1"; gene_id "MSTRG.10533";
scaf_00034	transdecoder	exon	11126148	11126223	.	-	.	transcript_id "MSTRG.10533.3.p1"; gene_id "MSTRG.10533";
scaf_00034	transdecoder	exon	11128134	11128185	.	-	.	transcript_id "MSTRG.10533.3.p1"; gene_id "MSTRG.10533";
scaf_00034	transdecoder	exon	11128795	11128955	.	-	.	transcript_id "MSTRG.10533.3.p1"; gene_id "MSTRG.10533";
scaf_00034	transdecoder	exon	11130807	11130889	.	-	.	transcript_id "MSTRG.10533.3.p1"; gene_id "MSTRG.10533";
scaf_00034	transdecoder	exon	11133747	11133840	.	-	.	transcript_id "MSTRG.10533.3.p1"; gene_id "MSTRG.10533";
scaf_00034	transdecoder	exon	11139321	11139459	.	-	.	transcript_id "MSTRG.10533.3.p1"; gene_id "MSTRG.10533";
scaf_00034	transdecoder	exon	11140614	11141004	.	-	.	transcript_id "MSTRG.10533.3.p1"; gene_id "MSTRG.10533";
scaf_00034	transdecoder	exon	11142562	11142667	.	-	.	transcript_id "MSTRG.10533.3.p1"; gene_id "MSTRG.10533";
scaf_00034	transdecoder	exon	11151928	11151972	.	-	.	transcript_id "MSTRG.10533.3.p1"; gene_id "MSTRG.10533";
scaf_00034	transdecoder	CDS	11125181	11125656	.	-	2	transcript_id "MSTRG.10533.3.p1"; gene_id "MSTRG.10533";
scaf_00034	transdecoder	CDS	11126148	11126223	.	-	0	transcript_id "MSTRG.10533.3.p1"; gene_id "MSTRG.10533";
scaf_00034	transdecoder	CDS	11128134	11128185	.	-	1	transcript_id "MSTRG.10533.3.p1"; gene_id "MSTRG.10533";
scaf_00034	transdecoder	CDS	11128795	11128955	.	-	0	transcript_id "MSTRG.10533.3.p1"; gene_id "MSTRG.10533";
scaf_00034	transdecoder	CDS	11130807	11130889	.	-	2	transcript_id "MSTRG.10533.3.p1"; gene_id "MSTRG.10533";
scaf_00034	transdecoder	CDS	11133747	11133840	.	-	0	transcript_id "MSTRG.10533.3.p1"; gene_id "MSTRG.10533";
scaf_00034	transdecoder	CDS	11139321	11139459	.	-	1	transcript_id "MSTRG.10533.3.p1"; gene_id "MSTRG.10533";
scaf_00034	transdecoder	CDS	11140614	11141004	.	-	2	transcript_id "MSTRG.10533.3.p1"; gene_id "MSTRG.10533";
scaf_00034	transdecoder	CDS	11142562	11142577	.	-	0	transcript_id "MSTRG.10533.3.p1"; gene_id "MSTRG.10533";
scaf_00034	transdecoder	exon	11163001	11163187	.	+	.	transcript_id "MSTRG.10534.2.p2"; gene_id "MSTRG.10534";
scaf_00034	transdecoder	exon	11167123	11167479	.	+	.	transcript_id "MSTRG.10534.2.p2"; gene_id "MSTRG.10534";
scaf_00034	transdecoder	exon	11204710	11204806	.	+	.	transcript_id "MSTRG.10534.2.p2"; gene_id "MSTRG.10534";
scaf_00034	transdecoder	exon	11213100	11213279	.	+	.	transcript_id "MSTRG.10534.2.p2"; gene_id "MSTRG.10534";
scaf_00034	transdecoder	exon	11218298	11218504	.	+	.	transcript_id "MSTRG.10534.2.p2"; gene_id "MSTRG.10534";
scaf_00034	transdecoder	CDS	11167358	11167479	.	+	0	transcript_id "MSTRG.10534.2.p2"; gene_id "MSTRG.10534";
scaf_00034	transdecoder	CDS	11204710	11204806	.	+	1	transcript_id "MSTRG.10534.2.p2"; gene_id "MSTRG.10534";
scaf_00034	transdecoder	CDS	11213100	11213279	.	+	0	transcript_id "MSTRG.10534.2.p2"; gene_id "MSTRG.10534";
scaf_00034	transdecoder	CDS	11218298	11218306	.	+	0	transcript_id "MSTRG.10534.2.p2"; gene_id "MSTRG.10534";
scaf_00034	transdecoder	exon	11163001	11163573	.	+	.	transcript_id "MSTRG.10534.1.p5"; gene_id "MSTRG.10534";
scaf_00034	transdecoder	exon	11167123	11167479	.	+	.	transcript_id "MSTRG.10534.1.p5"; gene_id "MSTRG.10534";
scaf_00034	transdecoder	exon	11204710	11204806	.	+	.	transcript_id "MSTRG.10534.1.p5"; gene_id "MSTRG.10534";
scaf_00034	transdecoder	exon	11213100	11213279	.	+	.	transcript_id "MSTRG.10534.1.p5"; gene_id "MSTRG.10534";
scaf_00034	transdecoder	exon	11218298	11220199	.	+	.	transcript_id "MSTRG.10534.1.p5"; gene_id "MSTRG.10534";
scaf_00034	transdecoder	CDS	11167358	11167479	.	+	0	transcript_id "MSTRG.10534.1.p5"; gene_id "MSTRG.10534";
scaf_00034	transdecoder	CDS	11204710	11204806	.	+	1	transcript_id "MSTRG.10534.1.p5"; gene_id "MSTRG.10534";
scaf_00034	transdecoder	CDS	11213100	11213279	.	+	0	transcript_id "MSTRG.10534.1.p5"; gene_id "MSTRG.10534";
scaf_00034	transdecoder	CDS	11218298	11218306	.	+	0	transcript_id "MSTRG.10534.1.p5"; gene_id "MSTRG.10534";
scaf_00034	transdecoder	exon	11163115	11163573	.	+	.	transcript_id "MSTRG.10534.3.p5"; gene_id "MSTRG.10534";
scaf_00034	transdecoder	exon	11167123	11167479	.	+	.	transcript_id "MSTRG.10534.3.p5"; gene_id "MSTRG.10534";
scaf_00034	transdecoder	exon	11204710	11204806	.	+	.	transcript_id "MSTRG.10534.3.p5"; gene_id "MSTRG.10534";
scaf_00034	transdecoder	exon	11213100	11213279	.	+	.	transcript_id "MSTRG.10534.3.p5"; gene_id "MSTRG.10534";
scaf_00034	transdecoder	exon	11218298	11219354	.	+	.	transcript_id "MSTRG.10534.3.p5"; gene_id "MSTRG.10534";
scaf_00034	transdecoder	exon	11219446	11220196	.	+	.	transcript_id "MSTRG.10534.3.p5"; gene_id "MSTRG.10534";
scaf_00034	transdecoder	CDS	11167358	11167479	.	+	0	transcript_id "MSTRG.10534.3.p5"; gene_id "MSTRG.10534";
scaf_00034	transdecoder	CDS	11204710	11204806	.	+	1	transcript_id "MSTRG.10534.3.p5"; gene_id "MSTRG.10534";
scaf_00034	transdecoder	CDS	11213100	11213279	.	+	0	transcript_id "MSTRG.10534.3.p5"; gene_id "MSTRG.10534";
scaf_00034	transdecoder	CDS	11218298	11218306	.	+	0	transcript_id "MSTRG.10534.3.p5"; gene_id "MSTRG.10534";
scaf_00034	transdecoder	exon	11167184	11167479	.	+	.	transcript_id "PMZ_0034610-RA.p1"; gene_id "MSTRG.10534";
scaf_00034	transdecoder	exon	11168975	11168984	.	+	.	transcript_id "PMZ_0034610-RA.p1"; gene_id "MSTRG.10534";
scaf_00034	transdecoder	CDS	11167184	11167479	.	+	0	transcript_id "PMZ_0034610-RA.p1"; gene_id "MSTRG.10534";
scaf_00034	transdecoder	CDS	11168975	11168984	.	+	1	transcript_id "PMZ_0034610-RA.p1"; gene_id "MSTRG.10534";
scaf_00034	transdecoder	exon	11202042	11202208	.	+	.	transcript_id "PMZ_0044759-RA.p2"; gene_id "MSTRG.10534";
scaf_00034	transdecoder	exon	11204710	11204806	.	+	.	transcript_id "PMZ_0044759-RA.p2"; gene_id "MSTRG.10534";
scaf_00034	transdecoder	exon	11213100	11213279	.	+	.	transcript_id "PMZ_0044759-RA.p2"; gene_id "MSTRG.10534";
scaf_00034	transdecoder	exon	11218298	11219045	.	+	.	transcript_id "PMZ_0044759-RA.p2"; gene_id "MSTRG.10534";
scaf_00034	transdecoder	CDS	11202042	11202208	.	+	0	transcript_id "PMZ_0044759-RA.p2"; gene_id "MSTRG.10534";
scaf_00034	transdecoder	CDS	11204710	11204806	.	+	1	transcript_id "PMZ_0044759-RA.p2"; gene_id "MSTRG.10534";
scaf_00034	transdecoder	CDS	11213100	11213279	.	+	0	transcript_id "PMZ_0044759-RA.p2"; gene_id "MSTRG.10534";
scaf_00034	transdecoder	CDS	11218298	11218306	.	+	0	transcript_id "PMZ_0044759-RA.p2"; gene_id "MSTRG.10534";
scaf_00034	transdecoder	exon	11609948	11615425	.	-	.	transcript_id "MSTRG.10537.1.p3"; gene_id "MSTRG.10537";
scaf_00034	transdecoder	exon	11617006	11617067	.	-	.	transcript_id "MSTRG.10537.1.p3"; gene_id "MSTRG.10537";
scaf_00034	transdecoder	exon	11619355	11619549	.	-	.	transcript_id "MSTRG.10537.1.p3"; gene_id "MSTRG.10537";
scaf_00034	transdecoder	exon	11621893	11622672	.	-	.	transcript_id "MSTRG.10537.1.p3"; gene_id "MSTRG.10537";
scaf_00034	transdecoder	CDS	11619364	11619549	.	-	0	transcript_id "MSTRG.10537.1.p3"; gene_id "MSTRG.10537";
scaf_00034	transdecoder	CDS	11621893	11622075	.	-	0	transcript_id "MSTRG.10537.1.p3"; gene_id "MSTRG.10537";
scaf_00034	transdecoder	exon	11615159	11615425	.	-	.	transcript_id "PMZ_0044760-RA.p1"; gene_id "MSTRG.10537";
scaf_00034	transdecoder	exon	11617006	11617067	.	-	.	transcript_id "PMZ_0044760-RA.p1"; gene_id "MSTRG.10537";
scaf_00034	transdecoder	exon	11619450	11619549	.	-	.	transcript_id "PMZ_0044760-RA.p1"; gene_id "MSTRG.10537";
scaf_00034	transdecoder	exon	11621893	11622208	.	-	.	transcript_id "PMZ_0044760-RA.p1"; gene_id "MSTRG.10537";
scaf_00034	transdecoder	exon	11624289	11624380	.	-	.	transcript_id "PMZ_0044760-RA.p1"; gene_id "MSTRG.10537";
scaf_00034	transdecoder	exon	11629045	11629153	.	-	.	transcript_id "PMZ_0044760-RA.p1"; gene_id "MSTRG.10537";
scaf_00034	transdecoder	exon	11630298	11630461	.	-	.	transcript_id "PMZ_0044760-RA.p1"; gene_id "MSTRG.10537";
scaf_00034	transdecoder	exon	11634296	11634401	.	-	.	transcript_id "PMZ_0044760-RA.p1"; gene_id "MSTRG.10537";
scaf_00034	transdecoder	exon	11637583	11637626	.	-	.	transcript_id "PMZ_0044760-RA.p1"; gene_id "MSTRG.10537";
scaf_00034	transdecoder	exon	11638546	11638598	.	-	.	transcript_id "PMZ_0044760-RA.p1"; gene_id "MSTRG.10537";
scaf_00034	transdecoder	exon	11638710	11638735	.	-	.	transcript_id "PMZ_0044760-RA.p1"; gene_id "MSTRG.10537";
scaf_00034	transdecoder	exon	11641739	11641790	.	-	.	transcript_id "PMZ_0044760-RA.p1"; gene_id "MSTRG.10537";
scaf_00034	transdecoder	exon	11648725	11648859	.	-	.	transcript_id "PMZ_0044760-RA.p1"; gene_id "MSTRG.10537";
scaf_00034	transdecoder	exon	11652282	11652442	.	-	.	transcript_id "PMZ_0044760-RA.p1"; gene_id "MSTRG.10537";
scaf_00034	transdecoder	exon	11657808	11658064	.	-	.	transcript_id "PMZ_0044760-RA.p1"; gene_id "MSTRG.10537";
scaf_00034	transdecoder	CDS	11615159	11615425	.	-	0	transcript_id "PMZ_0044760-RA.p1"; gene_id "MSTRG.10537";
scaf_00034	transdecoder	CDS	11617006	11617067	.	-	2	transcript_id "PMZ_0044760-RA.p1"; gene_id "MSTRG.10537";
scaf_00034	transdecoder	CDS	11619450	11619549	.	-	0	transcript_id "PMZ_0044760-RA.p1"; gene_id "MSTRG.10537";
scaf_00034	transdecoder	CDS	11621893	11622208	.	-	1	transcript_id "PMZ_0044760-RA.p1"; gene_id "MSTRG.10537";
scaf_00034	transdecoder	CDS	11624289	11624380	.	-	0	transcript_id "PMZ_0044760-RA.p1"; gene_id "MSTRG.10537";
scaf_00034	transdecoder	CDS	11629045	11629153	.	-	1	transcript_id "PMZ_0044760-RA.p1"; gene_id "MSTRG.10537";
scaf_00034	transdecoder	CDS	11630298	11630461	.	-	0	transcript_id "PMZ_0044760-RA.p1"; gene_id "MSTRG.10537";
scaf_00034	transdecoder	CDS	11634296	11634401	.	-	1	transcript_id "PMZ_0044760-RA.p1"; gene_id "MSTRG.10537";
scaf_00034	transdecoder	CDS	11637583	11637626	.	-	0	transcript_id "PMZ_0044760-RA.p1"; gene_id "MSTRG.10537";
scaf_00034	transdecoder	CDS	11638546	11638598	.	-	2	transcript_id "PMZ_0044760-RA.p1"; gene_id "MSTRG.10537";
scaf_00034	transdecoder	CDS	11638710	11638735	.	-	1	transcript_id "PMZ_0044760-RA.p1"; gene_id "MSTRG.10537";
scaf_00034	transdecoder	CDS	11641739	11641790	.	-	2	transcript_id "PMZ_0044760-RA.p1"; gene_id "MSTRG.10537";
scaf_00034	transdecoder	CDS	11648725	11648859	.	-	2	transcript_id "PMZ_0044760-RA.p1"; gene_id "MSTRG.10537";
scaf_00034	transdecoder	CDS	11652282	11652414	.	-	0	transcript_id "PMZ_0044760-RA.p1"; gene_id "MSTRG.10537";
scaf_00034	transdecoder	exon	11629108	11629153	.	-	.	transcript_id "MSTRG.10537.3.p1"; gene_id "MSTRG.10537";
scaf_00034	transdecoder	exon	11630298	11630507	.	-	.	transcript_id "MSTRG.10537.3.p1"; gene_id "MSTRG.10537";
scaf_00034	transdecoder	exon	11631202	11631305	.	-	.	transcript_id "MSTRG.10537.3.p1"; gene_id "MSTRG.10537";
scaf_00034	transdecoder	exon	11634296	11634401	.	-	.	transcript_id "MSTRG.10537.3.p1"; gene_id "MSTRG.10537";
scaf_00034	transdecoder	exon	11634835	11634975	.	-	.	transcript_id "MSTRG.10537.3.p1"; gene_id "MSTRG.10537";
scaf_00034	transdecoder	exon	11637583	11637668	.	-	.	transcript_id "MSTRG.10537.3.p1"; gene_id "MSTRG.10537";
scaf_00034	transdecoder	exon	11638546	11638598	.	-	.	transcript_id "MSTRG.10537.3.p1"; gene_id "MSTRG.10537";
scaf_00034	transdecoder	exon	11641743	11641790	.	-	.	transcript_id "MSTRG.10537.3.p1"; gene_id "MSTRG.10537";
scaf_00034	transdecoder	exon	11648725	11648859	.	-	.	transcript_id "MSTRG.10537.3.p1"; gene_id "MSTRG.10537";
scaf_00034	transdecoder	exon	11652282	11652442	.	-	.	transcript_id "MSTRG.10537.3.p1"; gene_id "MSTRG.10537";
scaf_00034	transdecoder	exon	11657808	11658151	.	-	.	transcript_id "MSTRG.10537.3.p1"; gene_id "MSTRG.10537";
scaf_00034	transdecoder	CDS	11629108	11629153	.	-	1	transcript_id "MSTRG.10537.3.p1"; gene_id "MSTRG.10537";
scaf_00034	transdecoder	CDS	11630298	11630507	.	-	1	transcript_id "MSTRG.10537.3.p1"; gene_id "MSTRG.10537";
scaf_00034	transdecoder	CDS	11631202	11631305	.	-	0	transcript_id "MSTRG.10537.3.p1"; gene_id "MSTRG.10537";
scaf_00034	transdecoder	CDS	11634296	11634401	.	-	1	transcript_id "MSTRG.10537.3.p1"; gene_id "MSTRG.10537";
scaf_00034	transdecoder	CDS	11634835	11634975	.	-	1	transcript_id "MSTRG.10537.3.p1"; gene_id "MSTRG.10537";
scaf_00034	transdecoder	CDS	11637583	11637668	.	-	0	transcript_id "MSTRG.10537.3.p1"; gene_id "MSTRG.10537";
scaf_00034	transdecoder	CDS	11638546	11638598	.	-	2	transcript_id "MSTRG.10537.3.p1"; gene_id "MSTRG.10537";
scaf_00034	transdecoder	CDS	11641743	11641790	.	-	2	transcript_id "MSTRG.10537.3.p1"; gene_id "MSTRG.10537";
scaf_00034	transdecoder	CDS	11648725	11648859	.	-	2	transcript_id "MSTRG.10537.3.p1"; gene_id "MSTRG.10537";
scaf_00034	transdecoder	CDS	11652282	11652414	.	-	0	transcript_id "MSTRG.10537.3.p1"; gene_id "MSTRG.10537";
scaf_00034	transdecoder	exon	11629135	11629153	.	-	.	transcript_id "MSTRG.10537.4.p1"; gene_id "MSTRG.10537";
scaf_00034	transdecoder	exon	11630298	11630507	.	-	.	transcript_id "MSTRG.10537.4.p1"; gene_id "MSTRG.10537";
scaf_00034	transdecoder	exon	11631202	11631305	.	-	.	transcript_id "MSTRG.10537.4.p1"; gene_id "MSTRG.10537";
scaf_00034	transdecoder	exon	11634296	11634401	.	-	.	transcript_id "MSTRG.10537.4.p1"; gene_id "MSTRG.10537";
scaf_00034	transdecoder	exon	11634835	11634975	.	-	.	transcript_id "MSTRG.10537.4.p1"; gene_id "MSTRG.10537";
scaf_00034	transdecoder	exon	11637583	11637668	.	-	.	transcript_id "MSTRG.10537.4.p1"; gene_id "MSTRG.10537";
scaf_00034	transdecoder	exon	11638546	11638598	.	-	.	transcript_id "MSTRG.10537.4.p1"; gene_id "MSTRG.10537";
scaf_00034	transdecoder	exon	11641743	11641790	.	-	.	transcript_id "MSTRG.10537.4.p1"; gene_id "MSTRG.10537";
scaf_00034	transdecoder	exon	11648725	11648859	.	-	.	transcript_id "MSTRG.10537.4.p1"; gene_id "MSTRG.10537";
scaf_00034	transdecoder	exon	11652282	11652446	.	-	.	transcript_id "MSTRG.10537.4.p1"; gene_id "MSTRG.10537";
scaf_00034	transdecoder	exon	11657808	11658020	.	-	.	transcript_id "MSTRG.10537.4.p1"; gene_id "MSTRG.10537";
scaf_00034	transdecoder	CDS	11629135	11629153	.	-	1	transcript_id "MSTRG.10537.4.p1"; gene_id "MSTRG.10537";
scaf_00034	transdecoder	CDS	11630298	11630507	.	-	1	transcript_id "MSTRG.10537.4.p1"; gene_id "MSTRG.10537";
scaf_00034	transdecoder	CDS	11631202	11631305	.	-	0	transcript_id "MSTRG.10537.4.p1"; gene_id "MSTRG.10537";
scaf_00034	transdecoder	CDS	11634296	11634401	.	-	1	transcript_id "MSTRG.10537.4.p1"; gene_id "MSTRG.10537";
scaf_00034	transdecoder	CDS	11634835	11634975	.	-	1	transcript_id "MSTRG.10537.4.p1"; gene_id "MSTRG.10537";
scaf_00034	transdecoder	CDS	11637583	11637668	.	-	0	transcript_id "MSTRG.10537.4.p1"; gene_id "MSTRG.10537";
scaf_00034	transdecoder	CDS	11638546	11638598	.	-	2	transcript_id "MSTRG.10537.4.p1"; gene_id "MSTRG.10537";
scaf_00034	transdecoder	CDS	11641743	11641790	.	-	2	transcript_id "MSTRG.10537.4.p1"; gene_id "MSTRG.10537";
scaf_00034	transdecoder	CDS	11648725	11648859	.	-	2	transcript_id "MSTRG.10537.4.p1"; gene_id "MSTRG.10537";
scaf_00034	transdecoder	CDS	11652282	11652414	.	-	0	transcript_id "MSTRG.10537.4.p1"; gene_id "MSTRG.10537";
scaf_00034	transdecoder	exon	11661527	11661627	.	+	.	transcript_id "MSTRG.10535.1.p2"; gene_id "MSTRG.10535";
scaf_00034	transdecoder	exon	11672743	11676627	.	+	.	transcript_id "MSTRG.10535.1.p2"; gene_id "MSTRG.10535";
scaf_00034	transdecoder	CDS	11661581	11661627	.	+	0	transcript_id "MSTRG.10535.1.p2"; gene_id "MSTRG.10535";
scaf_00034	transdecoder	CDS	11672743	11673355	.	+	1	transcript_id "MSTRG.10535.1.p2"; gene_id "MSTRG.10535";
scaf_00034	transdecoder	exon	11661574	11661627	.	+	.	transcript_id "MSTRG.10535.2.p1"; gene_id "MSTRG.10535";
scaf_00034	transdecoder	exon	11672743	11673174	.	+	.	transcript_id "MSTRG.10535.2.p1"; gene_id "MSTRG.10535";
scaf_00034	transdecoder	exon	11674596	11676627	.	+	.	transcript_id "MSTRG.10535.2.p1"; gene_id "MSTRG.10535";
scaf_00034	transdecoder	CDS	11672843	11673174	.	+	0	transcript_id "MSTRG.10535.2.p1"; gene_id "MSTRG.10535";
scaf_00034	transdecoder	CDS	11674596	11675484	.	+	1	transcript_id "MSTRG.10535.2.p1"; gene_id "MSTRG.10535";
scaf_00034	transdecoder	exon	11672843	11673174	.	+	.	transcript_id "PMZ_0044761-RA.p1"; gene_id "MSTRG.10535";
scaf_00034	transdecoder	exon	11674596	11676627	.	+	.	transcript_id "PMZ_0044761-RA.p1"; gene_id "MSTRG.10535";
scaf_00034	transdecoder	CDS	11672843	11673174	.	+	0	transcript_id "PMZ_0044761-RA.p1"; gene_id "MSTRG.10535";
scaf_00034	transdecoder	CDS	11674596	11675484	.	+	1	transcript_id "PMZ_0044761-RA.p1"; gene_id "MSTRG.10535";
scaf_00034	transdecoder	exon	11675547	11675589	.	-	.	transcript_id "PMZ_0044762-RA.p1"; gene_id "MSTRG.10536";
scaf_00034	transdecoder	exon	11680101	11680171	.	-	.	transcript_id "PMZ_0044762-RA.p1"; gene_id "MSTRG.10536";
scaf_00034	transdecoder	exon	11686427	11687097	.	-	.	transcript_id "PMZ_0044762-RA.p1"; gene_id "MSTRG.10536";
scaf_00034	transdecoder	exon	11694081	11694090	.	-	.	transcript_id "PMZ_0044762-RA.p1"; gene_id "MSTRG.10536";
scaf_00034	transdecoder	CDS	11675547	11675589	.	-	1	transcript_id "PMZ_0044762-RA.p1"; gene_id "MSTRG.10536";
scaf_00034	transdecoder	CDS	11680101	11680171	.	-	0	transcript_id "PMZ_0044762-RA.p1"; gene_id "MSTRG.10536";
scaf_00034	transdecoder	CDS	11686427	11687097	.	-	2	transcript_id "PMZ_0044762-RA.p1"; gene_id "MSTRG.10536";
scaf_00034	transdecoder	CDS	11694081	11694090	.	-	0	transcript_id "PMZ_0044762-RA.p1"; gene_id "MSTRG.10536";
scaf_00034	transdecoder	exon	11736603	11736679	.	+	.	transcript_id "PMZ_0032876-RA.p1"; gene_id "MSTRG.10541";
scaf_00034	transdecoder	exon	11745029	11745080	.	+	.	transcript_id "PMZ_0032876-RA.p1"; gene_id "MSTRG.10541";
scaf_00034	transdecoder	exon	11745722	11745865	.	+	.	transcript_id "PMZ_0032876-RA.p1"; gene_id "MSTRG.10541";
scaf_00034	transdecoder	exon	11751047	11751107	.	+	.	transcript_id "PMZ_0032876-RA.p1"; gene_id "MSTRG.10541";
scaf_00034	transdecoder	exon	11753080	11753216	.	+	.	transcript_id "PMZ_0032876-RA.p1"; gene_id "MSTRG.10541";
scaf_00034	transdecoder	exon	11756746	11757012	.	+	.	transcript_id "PMZ_0032876-RA.p1"; gene_id "MSTRG.10541";
scaf_00034	transdecoder	CDS	11736605	11736679	.	+	0	transcript_id "PMZ_0032876-RA.p1"; gene_id "MSTRG.10541";
scaf_00034	transdecoder	CDS	11745029	11745080	.	+	0	transcript_id "PMZ_0032876-RA.p1"; gene_id "MSTRG.10541";
scaf_00034	transdecoder	CDS	11745722	11745865	.	+	2	transcript_id "PMZ_0032876-RA.p1"; gene_id "MSTRG.10541";
scaf_00034	transdecoder	CDS	11751047	11751107	.	+	2	transcript_id "PMZ_0032876-RA.p1"; gene_id "MSTRG.10541";
scaf_00034	transdecoder	CDS	11753080	11753216	.	+	1	transcript_id "PMZ_0032876-RA.p1"; gene_id "MSTRG.10541";
scaf_00034	transdecoder	CDS	11756746	11756783	.	+	2	transcript_id "PMZ_0032876-RA.p1"; gene_id "MSTRG.10541";
scaf_00034	transdecoder	exon	11736618	11736679	.	+	.	transcript_id "MSTRG.10541.2.p1"; gene_id "MSTRG.10541";
scaf_00034	transdecoder	exon	11745029	11745080	.	+	.	transcript_id "MSTRG.10541.2.p1"; gene_id "MSTRG.10541";
scaf_00034	transdecoder	exon	11745722	11745865	.	+	.	transcript_id "MSTRG.10541.2.p1"; gene_id "MSTRG.10541";
scaf_00034	transdecoder	exon	11751047	11751161	.	+	.	transcript_id "MSTRG.10541.2.p1"; gene_id "MSTRG.10541";
scaf_00034	transdecoder	exon	11753080	11753216	.	+	.	transcript_id "MSTRG.10541.2.p1"; gene_id "MSTRG.10541";
scaf_00034	transdecoder	exon	11756746	11757042	.	+	.	transcript_id "MSTRG.10541.2.p1"; gene_id "MSTRG.10541";
scaf_00034	transdecoder	CDS	11736620	11736679	.	+	0	transcript_id "MSTRG.10541.2.p1"; gene_id "MSTRG.10541";
scaf_00034	transdecoder	CDS	11745029	11745080	.	+	0	transcript_id "MSTRG.10541.2.p1"; gene_id "MSTRG.10541";
scaf_00034	transdecoder	CDS	11745722	11745865	.	+	2	transcript_id "MSTRG.10541.2.p1"; gene_id "MSTRG.10541";
scaf_00034	transdecoder	CDS	11751047	11751161	.	+	2	transcript_id "MSTRG.10541.2.p1"; gene_id "MSTRG.10541";
scaf_00034	transdecoder	CDS	11753080	11753216	.	+	1	transcript_id "MSTRG.10541.2.p1"; gene_id "MSTRG.10541";
scaf_00034	transdecoder	CDS	11756746	11756783	.	+	2	transcript_id "MSTRG.10541.2.p1"; gene_id "MSTRG.10541";
scaf_00034	transdecoder	exon	11767298	11767538	.	+	.	transcript_id "MSTRG.10542.1.p2"; gene_id "MSTRG.10542";
scaf_00034	transdecoder	exon	11771462	11771528	.	+	.	transcript_id "MSTRG.10542.1.p2"; gene_id "MSTRG.10542";
scaf_00034	transdecoder	exon	11774305	11774388	.	+	.	transcript_id "MSTRG.10542.1.p2"; gene_id "MSTRG.10542";
scaf_00034	transdecoder	exon	11778142	11778249	.	+	.	transcript_id "MSTRG.10542.1.p2"; gene_id "MSTRG.10542";
scaf_00034	transdecoder	exon	11778606	11779248	.	+	.	transcript_id "MSTRG.10542.1.p2"; gene_id "MSTRG.10542";
scaf_00034	transdecoder	CDS	11767485	11767538	.	+	0	transcript_id "MSTRG.10542.1.p2"; gene_id "MSTRG.10542";
scaf_00034	transdecoder	CDS	11771462	11771528	.	+	0	transcript_id "MSTRG.10542.1.p2"; gene_id "MSTRG.10542";
scaf_00034	transdecoder	CDS	11774305	11774388	.	+	2	transcript_id "MSTRG.10542.1.p2"; gene_id "MSTRG.10542";
scaf_00034	transdecoder	CDS	11778142	11778249	.	+	2	transcript_id "MSTRG.10542.1.p2"; gene_id "MSTRG.10542";
scaf_00034	transdecoder	CDS	11778606	11778697	.	+	2	transcript_id "MSTRG.10542.1.p2"; gene_id "MSTRG.10542";
scaf_00034	transdecoder	exon	11776885	11776990	.	+	.	transcript_id "PMZ_0044763-RA.p3"; gene_id "MSTRG.10542";
scaf_00034	transdecoder	exon	11778142	11778249	.	+	.	transcript_id "PMZ_0044763-RA.p3"; gene_id "MSTRG.10542";
scaf_00034	transdecoder	exon	11778606	11778954	.	+	.	transcript_id "PMZ_0044763-RA.p3"; gene_id "MSTRG.10542";
scaf_00034	transdecoder	CDS	11776885	11776990	.	+	0	transcript_id "PMZ_0044763-RA.p3"; gene_id "MSTRG.10542";
scaf_00034	transdecoder	CDS	11778142	11778249	.	+	2	transcript_id "PMZ_0044763-RA.p3"; gene_id "MSTRG.10542";
scaf_00034	transdecoder	CDS	11778606	11778697	.	+	2	transcript_id "PMZ_0044763-RA.p3"; gene_id "MSTRG.10542";
scaf_00034	transdecoder	exon	11782579	11782779	.	+	.	transcript_id "MSTRG.10543.1.p1"; gene_id "MSTRG.10543";
scaf_00034	transdecoder	exon	11783602	11783721	.	+	.	transcript_id "MSTRG.10543.1.p1"; gene_id "MSTRG.10543";
scaf_00034	transdecoder	exon	11787614	11789315	.	+	.	transcript_id "MSTRG.10543.1.p1"; gene_id "MSTRG.10543";
scaf_00034	transdecoder	exon	11790696	11790787	.	+	.	transcript_id "MSTRG.10543.1.p1"; gene_id "MSTRG.10543";
scaf_00034	transdecoder	exon	11793810	11793950	.	+	.	transcript_id "MSTRG.10543.1.p1"; gene_id "MSTRG.10543";
scaf_00034	transdecoder	exon	11794375	11794461	.	+	.	transcript_id "MSTRG.10543.1.p1"; gene_id "MSTRG.10543";
scaf_00034	transdecoder	exon	11795852	11796006	.	+	.	transcript_id "MSTRG.10543.1.p1"; gene_id "MSTRG.10543";
scaf_00034	transdecoder	exon	11809389	11809543	.	+	.	transcript_id "MSTRG.10543.1.p1"; gene_id "MSTRG.10543";
scaf_00034	transdecoder	exon	11811912	11812042	.	+	.	transcript_id "MSTRG.10543.1.p1"; gene_id "MSTRG.10543";
scaf_00034	transdecoder	exon	11814553	11814636	.	+	.	transcript_id "MSTRG.10543.1.p1"; gene_id "MSTRG.10543";
scaf_00034	transdecoder	exon	11815916	11819009	.	+	.	transcript_id "MSTRG.10543.1.p1"; gene_id "MSTRG.10543";
scaf_00034	transdecoder	CDS	11782630	11782779	.	+	0	transcript_id "MSTRG.10543.1.p1"; gene_id "MSTRG.10543";
scaf_00034	transdecoder	CDS	11783602	11783721	.	+	0	transcript_id "MSTRG.10543.1.p1"; gene_id "MSTRG.10543";
scaf_00034	transdecoder	CDS	11787614	11789315	.	+	0	transcript_id "MSTRG.10543.1.p1"; gene_id "MSTRG.10543";
scaf_00034	transdecoder	CDS	11790696	11790787	.	+	2	transcript_id "MSTRG.10543.1.p1"; gene_id "MSTRG.10543";
scaf_00034	transdecoder	CDS	11793810	11793950	.	+	0	transcript_id "MSTRG.10543.1.p1"; gene_id "MSTRG.10543";
scaf_00034	transdecoder	CDS	11794375	11794461	.	+	0	transcript_id "MSTRG.10543.1.p1"; gene_id "MSTRG.10543";
scaf_00034	transdecoder	CDS	11795852	11796006	.	+	0	transcript_id "MSTRG.10543.1.p1"; gene_id "MSTRG.10543";
scaf_00034	transdecoder	CDS	11809389	11809543	.	+	1	transcript_id "MSTRG.10543.1.p1"; gene_id "MSTRG.10543";
scaf_00034	transdecoder	CDS	11811912	11812042	.	+	2	transcript_id "MSTRG.10543.1.p1"; gene_id "MSTRG.10543";
scaf_00034	transdecoder	CDS	11814553	11814636	.	+	0	transcript_id "MSTRG.10543.1.p1"; gene_id "MSTRG.10543";
scaf_00034	transdecoder	CDS	11815916	11815963	.	+	0	transcript_id "MSTRG.10543.1.p1"; gene_id "MSTRG.10543";
scaf_00034	transdecoder	exon	11782601	11782779	.	+	.	transcript_id "PMZ_0044764-RA.p1"; gene_id "MSTRG.10543";
scaf_00034	transdecoder	exon	11783602	11783721	.	+	.	transcript_id "PMZ_0044764-RA.p1"; gene_id "MSTRG.10543";
scaf_00034	transdecoder	exon	11787614	11787973	.	+	.	transcript_id "PMZ_0044764-RA.p1"; gene_id "MSTRG.10543";
scaf_00034	transdecoder	exon	11788907	11789315	.	+	.	transcript_id "PMZ_0044764-RA.p1"; gene_id "MSTRG.10543";
scaf_00034	transdecoder	exon	11793772	11793830	.	+	.	transcript_id "PMZ_0044764-RA.p1"; gene_id "MSTRG.10543";
scaf_00034	transdecoder	exon	11794375	11794461	.	+	.	transcript_id "PMZ_0044764-RA.p1"; gene_id "MSTRG.10543";
scaf_00034	transdecoder	exon	11795852	11795958	.	+	.	transcript_id "PMZ_0044764-RA.p1"; gene_id "MSTRG.10543";
scaf_00034	transdecoder	exon	11809389	11809543	.	+	.	transcript_id "PMZ_0044764-RA.p1"; gene_id "MSTRG.10543";
scaf_00034	transdecoder	exon	11811912	11811969	.	+	.	transcript_id "PMZ_0044764-RA.p1"; gene_id "MSTRG.10543";
scaf_00034	transdecoder	exon	11830239	11830338	.	+	.	transcript_id "PMZ_0044764-RA.p1"; gene_id "MSTRG.10543";
scaf_00034	transdecoder	exon	11835577	11835878	.	+	.	transcript_id "PMZ_0044764-RA.p1"; gene_id "MSTRG.10543";
scaf_00034	transdecoder	exon	11837113	11837208	.	+	.	transcript_id "PMZ_0044764-RA.p1"; gene_id "MSTRG.10543";
scaf_00034	transdecoder	exon	11837565	11837761	.	+	.	transcript_id "PMZ_0044764-RA.p1"; gene_id "MSTRG.10543";
scaf_00034	transdecoder	exon	11838712	11838760	.	+	.	transcript_id "PMZ_0044764-RA.p1"; gene_id "MSTRG.10543";
scaf_00034	transdecoder	exon	11841965	11842079	.	+	.	transcript_id "PMZ_0044764-RA.p1"; gene_id "MSTRG.10543";
scaf_00034	transdecoder	exon	11842479	11842529	.	+	.	transcript_id "PMZ_0044764-RA.p1"; gene_id "MSTRG.10543";
scaf_00034	transdecoder	CDS	11782630	11782779	.	+	0	transcript_id "PMZ_0044764-RA.p1"; gene_id "MSTRG.10543";
scaf_00034	transdecoder	CDS	11783602	11783721	.	+	0	transcript_id "PMZ_0044764-RA.p1"; gene_id "MSTRG.10543";
scaf_00034	transdecoder	CDS	11787614	11787973	.	+	0	transcript_id "PMZ_0044764-RA.p1"; gene_id "MSTRG.10543";
scaf_00034	transdecoder	CDS	11788907	11789315	.	+	0	transcript_id "PMZ_0044764-RA.p1"; gene_id "MSTRG.10543";
scaf_00034	transdecoder	CDS	11793772	11793830	.	+	2	transcript_id "PMZ_0044764-RA.p1"; gene_id "MSTRG.10543";
scaf_00034	transdecoder	CDS	11794375	11794461	.	+	0	transcript_id "PMZ_0044764-RA.p1"; gene_id "MSTRG.10543";
scaf_00034	transdecoder	CDS	11795852	11795958	.	+	0	transcript_id "PMZ_0044764-RA.p1"; gene_id "MSTRG.10543";
scaf_00034	transdecoder	CDS	11809389	11809543	.	+	1	transcript_id "PMZ_0044764-RA.p1"; gene_id "MSTRG.10543";
scaf_00034	transdecoder	CDS	11811912	11811969	.	+	2	transcript_id "PMZ_0044764-RA.p1"; gene_id "MSTRG.10543";
scaf_00034	transdecoder	CDS	11830239	11830338	.	+	1	transcript_id "PMZ_0044764-RA.p1"; gene_id "MSTRG.10543";
scaf_00034	transdecoder	CDS	11835577	11835878	.	+	0	transcript_id "PMZ_0044764-RA.p1"; gene_id "MSTRG.10543";
scaf_00034	transdecoder	CDS	11837113	11837208	.	+	1	transcript_id "PMZ_0044764-RA.p1"; gene_id "MSTRG.10543";
scaf_00034	transdecoder	CDS	11837565	11837761	.	+	1	transcript_id "PMZ_0044764-RA.p1"; gene_id "MSTRG.10543";
scaf_00034	transdecoder	CDS	11838712	11838760	.	+	2	transcript_id "PMZ_0044764-RA.p1"; gene_id "MSTRG.10543";
scaf_00034	transdecoder	CDS	11841965	11842079	.	+	1	transcript_id "PMZ_0044764-RA.p1"; gene_id "MSTRG.10543";
scaf_00034	transdecoder	CDS	11842479	11842529	.	+	0	transcript_id "PMZ_0044764-RA.p1"; gene_id "MSTRG.10543";
scaf_00034	transdecoder	exon	11828942	11830338	.	+	.	transcript_id "MSTRG.10543.3.p2"; gene_id "MSTRG.10543";
scaf_00034	transdecoder	exon	11835577	11835878	.	+	.	transcript_id "MSTRG.10543.3.p2"; gene_id "MSTRG.10543";
scaf_00034	transdecoder	exon	11837113	11837208	.	+	.	transcript_id "MSTRG.10543.3.p2"; gene_id "MSTRG.10543";
scaf_00034	transdecoder	exon	11837565	11837761	.	+	.	transcript_id "MSTRG.10543.3.p2"; gene_id "MSTRG.10543";
scaf_00034	transdecoder	exon	11838295	11838379	.	+	.	transcript_id "MSTRG.10543.3.p2"; gene_id "MSTRG.10543";
scaf_00034	transdecoder	exon	11841965	11842079	.	+	.	transcript_id "MSTRG.10543.3.p2"; gene_id "MSTRG.10543";
scaf_00034	transdecoder	exon	11843362	11843424	.	+	.	transcript_id "MSTRG.10543.3.p2"; gene_id "MSTRG.10543";
scaf_00034	transdecoder	exon	11849859	11849916	.	+	.	transcript_id "MSTRG.10543.3.p2"; gene_id "MSTRG.10543";
scaf_00034	transdecoder	exon	11856697	11856857	.	+	.	transcript_id "MSTRG.10543.3.p2"; gene_id "MSTRG.10543";
scaf_00034	transdecoder	exon	11861254	11861368	.	+	.	transcript_id "MSTRG.10543.3.p2"; gene_id "MSTRG.10543";
scaf_00034	transdecoder	exon	11914670	11914780	.	+	.	transcript_id "MSTRG.10543.3.p2"; gene_id "MSTRG.10543";
scaf_00034	transdecoder	exon	11917193	11924098	.	+	.	transcript_id "MSTRG.10543.3.p2"; gene_id "MSTRG.10543";
scaf_00034	transdecoder	CDS	11830267	11830338	.	+	0	transcript_id "MSTRG.10543.3.p2"; gene_id "MSTRG.10543";
scaf_00034	transdecoder	CDS	11835577	11835878	.	+	0	transcript_id "MSTRG.10543.3.p2"; gene_id "MSTRG.10543";
scaf_00034	transdecoder	CDS	11837113	11837208	.	+	1	transcript_id "MSTRG.10543.3.p2"; gene_id "MSTRG.10543";
scaf_00034	transdecoder	CDS	11837565	11837761	.	+	1	transcript_id "MSTRG.10543.3.p2"; gene_id "MSTRG.10543";
scaf_00034	transdecoder	CDS	11838295	11838379	.	+	2	transcript_id "MSTRG.10543.3.p2"; gene_id "MSTRG.10543";
scaf_00034	transdecoder	CDS	11841965	11842079	.	+	1	transcript_id "MSTRG.10543.3.p2"; gene_id "MSTRG.10543";
scaf_00034	transdecoder	CDS	11843362	11843424	.	+	0	transcript_id "MSTRG.10543.3.p2"; gene_id "MSTRG.10543";
scaf_00034	transdecoder	CDS	11849859	11849916	.	+	0	transcript_id "MSTRG.10543.3.p2"; gene_id "MSTRG.10543";
scaf_00034	transdecoder	CDS	11856697	11856857	.	+	2	transcript_id "MSTRG.10543.3.p2"; gene_id "MSTRG.10543";
scaf_00034	transdecoder	CDS	11861254	11861368	.	+	0	transcript_id "MSTRG.10543.3.p2"; gene_id "MSTRG.10543";
scaf_00034	transdecoder	CDS	11914670	11914683	.	+	2	transcript_id "MSTRG.10543.3.p2"; gene_id "MSTRG.10543";
scaf_00034	transdecoder	exon	11828969	11830338	.	+	.	transcript_id "MSTRG.10543.4.p2"; gene_id "MSTRG.10543";
scaf_00034	transdecoder	exon	11835577	11835878	.	+	.	transcript_id "MSTRG.10543.4.p2"; gene_id "MSTRG.10543";
scaf_00034	transdecoder	exon	11837113	11837208	.	+	.	transcript_id "MSTRG.10543.4.p2"; gene_id "MSTRG.10543";
scaf_00034	transdecoder	exon	11837565	11837761	.	+	.	transcript_id "MSTRG.10543.4.p2"; gene_id "MSTRG.10543";
scaf_00034	transdecoder	exon	11838295	11838379	.	+	.	transcript_id "MSTRG.10543.4.p2"; gene_id "MSTRG.10543";
scaf_00034	transdecoder	exon	11841965	11842079	.	+	.	transcript_id "MSTRG.10543.4.p2"; gene_id "MSTRG.10543";
scaf_00034	transdecoder	exon	11849859	11849916	.	+	.	transcript_id "MSTRG.10543.4.p2"; gene_id "MSTRG.10543";
scaf_00034	transdecoder	exon	11856697	11856857	.	+	.	transcript_id "MSTRG.10543.4.p2"; gene_id "MSTRG.10543";
scaf_00034	transdecoder	exon	11861254	11862305	.	+	.	transcript_id "MSTRG.10543.4.p2"; gene_id "MSTRG.10543";
scaf_00034	transdecoder	CDS	11830267	11830338	.	+	0	transcript_id "MSTRG.10543.4.p2"; gene_id "MSTRG.10543";
scaf_00034	transdecoder	CDS	11835577	11835878	.	+	0	transcript_id "MSTRG.10543.4.p2"; gene_id "MSTRG.10543";
scaf_00034	transdecoder	CDS	11837113	11837208	.	+	1	transcript_id "MSTRG.10543.4.p2"; gene_id "MSTRG.10543";
scaf_00034	transdecoder	CDS	11837565	11837761	.	+	1	transcript_id "MSTRG.10543.4.p2"; gene_id "MSTRG.10543";
scaf_00034	transdecoder	CDS	11838295	11838379	.	+	2	transcript_id "MSTRG.10543.4.p2"; gene_id "MSTRG.10543";
scaf_00034	transdecoder	CDS	11841965	11842079	.	+	1	transcript_id "MSTRG.10543.4.p2"; gene_id "MSTRG.10543";
scaf_00034	transdecoder	CDS	11849859	11849916	.	+	0	transcript_id "MSTRG.10543.4.p2"; gene_id "MSTRG.10543";
scaf_00034	transdecoder	CDS	11856697	11856857	.	+	2	transcript_id "MSTRG.10543.4.p2"; gene_id "MSTRG.10543";
scaf_00034	transdecoder	CDS	11861254	11861439	.	+	0	transcript_id "MSTRG.10543.4.p2"; gene_id "MSTRG.10543";
scaf_00034	transdecoder	exon	11835576	11835878	.	+	.	transcript_id "MSTRG.10543.5.p1"; gene_id "MSTRG.10543";
scaf_00034	transdecoder	exon	11837113	11837208	.	+	.	transcript_id "MSTRG.10543.5.p1"; gene_id "MSTRG.10543";
scaf_00034	transdecoder	exon	11837565	11837761	.	+	.	transcript_id "MSTRG.10543.5.p1"; gene_id "MSTRG.10543";
scaf_00034	transdecoder	exon	11838295	11838379	.	+	.	transcript_id "MSTRG.10543.5.p1"; gene_id "MSTRG.10543";
scaf_00034	transdecoder	exon	11841965	11843424	.	+	.	transcript_id "MSTRG.10543.5.p1"; gene_id "MSTRG.10543";
scaf_00034	transdecoder	exon	11849859	11849916	.	+	.	transcript_id "MSTRG.10543.5.p1"; gene_id "MSTRG.10543";
scaf_00034	transdecoder	exon	11914670	11914780	.	+	.	transcript_id "MSTRG.10543.5.p1"; gene_id "MSTRG.10543";
scaf_00034	transdecoder	exon	11917193	11924136	.	+	.	transcript_id "MSTRG.10543.5.p1"; gene_id "MSTRG.10543";
scaf_00034	transdecoder	CDS	11835577	11835878	.	+	0	transcript_id "MSTRG.10543.5.p1"; gene_id "MSTRG.10543";
scaf_00034	transdecoder	CDS	11837113	11837208	.	+	1	transcript_id "MSTRG.10543.5.p1"; gene_id "MSTRG.10543";
scaf_00034	transdecoder	CDS	11837565	11837761	.	+	1	transcript_id "MSTRG.10543.5.p1"; gene_id "MSTRG.10543";
scaf_00034	transdecoder	CDS	11838295	11838379	.	+	2	transcript_id "MSTRG.10543.5.p1"; gene_id "MSTRG.10543";
scaf_00034	transdecoder	CDS	11841965	11842157	.	+	1	transcript_id "MSTRG.10543.5.p1"; gene_id "MSTRG.10543";
scaf_00034	transdecoder	exon	11843003	11843424	.	+	.	transcript_id "MSTRG.10543.7.p5"; gene_id "MSTRG.10543";
scaf_00034	transdecoder	exon	11849859	11849916	.	+	.	transcript_id "MSTRG.10543.7.p5"; gene_id "MSTRG.10543";
scaf_00034	transdecoder	exon	11856697	11856857	.	+	.	transcript_id "MSTRG.10543.7.p5"; gene_id "MSTRG.10543";
scaf_00034	transdecoder	exon	11914670	11914780	.	+	.	transcript_id "MSTRG.10543.7.p5"; gene_id "MSTRG.10543";
scaf_00034	transdecoder	exon	11917193	11925692	.	+	.	transcript_id "MSTRG.10543.7.p5"; gene_id "MSTRG.10543";
scaf_00034	transdecoder	CDS	11843344	11843424	.	+	0	transcript_id "MSTRG.10543.7.p5"; gene_id "MSTRG.10543";
scaf_00034	transdecoder	CDS	11849859	11849916	.	+	0	transcript_id "MSTRG.10543.7.p5"; gene_id "MSTRG.10543";
scaf_00034	transdecoder	CDS	11856697	11856857	.	+	2	transcript_id "MSTRG.10543.7.p5"; gene_id "MSTRG.10543";
scaf_00034	transdecoder	CDS	11914670	11914678	.	+	0	transcript_id "MSTRG.10543.7.p5"; gene_id "MSTRG.10543";
scaf_00035	transdecoder	exon	17048	17785	.	-	.	transcript_id "PMZ_0036858-RA.p1"; gene_id "PMZ_0036858";
scaf_00035	transdecoder	CDS	17048	17785	.	-	0	transcript_id "PMZ_0036858-RA.p1"; gene_id "PMZ_0036858";
scaf_00035	transdecoder	exon	30548	30657	.	+	.	transcript_id "MSTRG.10539.1.p1"; gene_id "MSTRG.10539";
scaf_00035	transdecoder	exon	37760	37837	.	+	.	transcript_id "MSTRG.10539.1.p1"; gene_id "MSTRG.10539";
scaf_00035	transdecoder	exon	43463	43535	.	+	.	transcript_id "MSTRG.10539.1.p1"; gene_id "MSTRG.10539";
scaf_00035	transdecoder	exon	49465	51774	.	+	.	transcript_id "MSTRG.10539.1.p1"; gene_id "MSTRG.10539";
scaf_00035	transdecoder	CDS	30550	30657	.	+	0	transcript_id "MSTRG.10539.1.p1"; gene_id "MSTRG.10539";
scaf_00035	transdecoder	CDS	37760	37837	.	+	0	transcript_id "MSTRG.10539.1.p1"; gene_id "MSTRG.10539";
scaf_00035	transdecoder	CDS	43463	43535	.	+	0	transcript_id "MSTRG.10539.1.p1"; gene_id "MSTRG.10539";
scaf_00035	transdecoder	CDS	49465	49547	.	+	2	transcript_id "MSTRG.10539.1.p1"; gene_id "MSTRG.10539";
scaf_00035	transdecoder	exon	91422	91846	.	-	.	transcript_id "PMZ_0043461-RA.p2"; gene_id "PMZ_0043461";
scaf_00035	transdecoder	exon	95394	95572	.	-	.	transcript_id "PMZ_0043461-RA.p2"; gene_id "PMZ_0043461";
scaf_00035	transdecoder	exon	96215	96282	.	-	.	transcript_id "PMZ_0043461-RA.p2"; gene_id "PMZ_0043461";
scaf_00035	transdecoder	exon	99103	99220	.	-	.	transcript_id "PMZ_0043461-RA.p2"; gene_id "PMZ_0043461";
scaf_00035	transdecoder	exon	102613	102770	.	-	.	transcript_id "PMZ_0043461-RA.p2"; gene_id "PMZ_0043461";
scaf_00035	transdecoder	CDS	91767	91846	.	-	2	transcript_id "PMZ_0043461-RA.p2"; gene_id "PMZ_0043461";
scaf_00035	transdecoder	CDS	95394	95572	.	-	1	transcript_id "PMZ_0043461-RA.p2"; gene_id "PMZ_0043461";
scaf_00035	transdecoder	CDS	96215	96282	.	-	0	transcript_id "PMZ_0043461-RA.p2"; gene_id "PMZ_0043461";
scaf_00035	transdecoder	CDS	99103	99220	.	-	1	transcript_id "PMZ_0043461-RA.p2"; gene_id "PMZ_0043461";
scaf_00035	transdecoder	CDS	102613	102770	.	-	0	transcript_id "PMZ_0043461-RA.p2"; gene_id "PMZ_0043461";
scaf_00035	transdecoder	exon	105334	108071	.	-	.	transcript_id "MSTRG.10544.1.p1"; gene_id "MSTRG.10544";
scaf_00035	transdecoder	exon	108575	108639	.	-	.	transcript_id "MSTRG.10544.1.p1"; gene_id "MSTRG.10544";
scaf_00035	transdecoder	exon	110946	111014	.	-	.	transcript_id "MSTRG.10544.1.p1"; gene_id "MSTRG.10544";
scaf_00035	transdecoder	exon	113312	113364	.	-	.	transcript_id "MSTRG.10544.1.p1"; gene_id "MSTRG.10544";
scaf_00035	transdecoder	exon	113489	113559	.	-	.	transcript_id "MSTRG.10544.1.p1"; gene_id "MSTRG.10544";
scaf_00035	transdecoder	exon	114800	114961	.	-	.	transcript_id "MSTRG.10544.1.p1"; gene_id "MSTRG.10544";
scaf_00035	transdecoder	exon	115567	115602	.	-	.	transcript_id "MSTRG.10544.1.p1"; gene_id "MSTRG.10544";
scaf_00035	transdecoder	exon	119507	119629	.	-	.	transcript_id "MSTRG.10544.1.p1"; gene_id "MSTRG.10544";
scaf_00035	transdecoder	exon	122097	122162	.	-	.	transcript_id "MSTRG.10544.1.p1"; gene_id "MSTRG.10544";
scaf_00035	transdecoder	exon	123956	124004	.	-	.	transcript_id "MSTRG.10544.1.p1"; gene_id "MSTRG.10544";
scaf_00035	transdecoder	exon	125640	125773	.	-	.	transcript_id "MSTRG.10544.1.p1"; gene_id "MSTRG.10544";
scaf_00035	transdecoder	exon	129470	129571	.	-	.	transcript_id "MSTRG.10544.1.p1"; gene_id "MSTRG.10544";
scaf_00035	transdecoder	exon	132622	132731	.	-	.	transcript_id "MSTRG.10544.1.p1"; gene_id "MSTRG.10544";
scaf_00035	transdecoder	exon	133347	133402	.	-	.	transcript_id "MSTRG.10544.1.p1"; gene_id "MSTRG.10544";
scaf_00035	transdecoder	exon	133504	133645	.	-	.	transcript_id "MSTRG.10544.1.p1"; gene_id "MSTRG.10544";
scaf_00035	transdecoder	exon	134760	134868	.	-	.	transcript_id "MSTRG.10544.1.p1"; gene_id "MSTRG.10544";
scaf_00035	transdecoder	exon	134987	135099	.	-	.	transcript_id "MSTRG.10544.1.p1"; gene_id "MSTRG.10544";
scaf_00035	transdecoder	exon	137594	137734	.	-	.	transcript_id "MSTRG.10544.1.p1"; gene_id "MSTRG.10544";
scaf_00035	transdecoder	CDS	107997	108071	.	-	0	transcript_id "MSTRG.10544.1.p1"; gene_id "MSTRG.10544";
scaf_00035	transdecoder	CDS	108575	108639	.	-	2	transcript_id "MSTRG.10544.1.p1"; gene_id "MSTRG.10544";
scaf_00035	transdecoder	CDS	110946	111014	.	-	2	transcript_id "MSTRG.10544.1.p1"; gene_id "MSTRG.10544";
scaf_00035	transdecoder	CDS	113312	113364	.	-	1	transcript_id "MSTRG.10544.1.p1"; gene_id "MSTRG.10544";
scaf_00035	transdecoder	CDS	113489	113559	.	-	0	transcript_id "MSTRG.10544.1.p1"; gene_id "MSTRG.10544";
scaf_00035	transdecoder	CDS	114800	114961	.	-	0	transcript_id "MSTRG.10544.1.p1"; gene_id "MSTRG.10544";
scaf_00035	transdecoder	CDS	115567	115602	.	-	0	transcript_id "MSTRG.10544.1.p1"; gene_id "MSTRG.10544";
scaf_00035	transdecoder	CDS	119507	119629	.	-	0	transcript_id "MSTRG.10544.1.p1"; gene_id "MSTRG.10544";
scaf_00035	transdecoder	CDS	122097	122162	.	-	0	transcript_id "MSTRG.10544.1.p1"; gene_id "MSTRG.10544";
scaf_00035	transdecoder	CDS	123956	124004	.	-	1	transcript_id "MSTRG.10544.1.p1"; gene_id "MSTRG.10544";
scaf_00035	transdecoder	CDS	125640	125773	.	-	0	transcript_id "MSTRG.10544.1.p1"; gene_id "MSTRG.10544";
scaf_00035	transdecoder	CDS	129470	129571	.	-	0	transcript_id "MSTRG.10544.1.p1"; gene_id "MSTRG.10544";
scaf_00035	transdecoder	CDS	132622	132731	.	-	2	transcript_id "MSTRG.10544.1.p1"; gene_id "MSTRG.10544";
scaf_00035	transdecoder	CDS	133347	133402	.	-	1	transcript_id "MSTRG.10544.1.p1"; gene_id "MSTRG.10544";
scaf_00035	transdecoder	CDS	133504	133645	.	-	2	transcript_id "MSTRG.10544.1.p1"; gene_id "MSTRG.10544";
scaf_00035	transdecoder	CDS	134760	134868	.	-	0	transcript_id "MSTRG.10544.1.p1"; gene_id "MSTRG.10544";
scaf_00035	transdecoder	CDS	134987	135099	.	-	2	transcript_id "MSTRG.10544.1.p1"; gene_id "MSTRG.10544";
scaf_00035	transdecoder	CDS	137594	137675	.	-	0	transcript_id "MSTRG.10544.1.p1"; gene_id "MSTRG.10544";
scaf_00035	transdecoder	exon	110938	111014	.	-	.	transcript_id "PMZ_0043462-RA.p1"; gene_id "MSTRG.10544";
scaf_00035	transdecoder	exon	113312	113364	.	-	.	transcript_id "PMZ_0043462-RA.p1"; gene_id "MSTRG.10544";
scaf_00035	transdecoder	exon	113489	113559	.	-	.	transcript_id "PMZ_0043462-RA.p1"; gene_id "MSTRG.10544";
scaf_00035	transdecoder	exon	119507	119606	.	-	.	transcript_id "PMZ_0043462-RA.p1"; gene_id "MSTRG.10544";
scaf_00035	transdecoder	exon	122107	122162	.	-	.	transcript_id "PMZ_0043462-RA.p1"; gene_id "MSTRG.10544";
scaf_00035	transdecoder	exon	123956	124004	.	-	.	transcript_id "PMZ_0043462-RA.p1"; gene_id "MSTRG.10544";
scaf_00035	transdecoder	exon	125640	125773	.	-	.	transcript_id "PMZ_0043462-RA.p1"; gene_id "MSTRG.10544";
scaf_00035	transdecoder	exon	132622	132731	.	-	.	transcript_id "PMZ_0043462-RA.p1"; gene_id "MSTRG.10544";
scaf_00035	transdecoder	exon	134760	134868	.	-	.	transcript_id "PMZ_0043462-RA.p1"; gene_id "MSTRG.10544";
scaf_00035	transdecoder	exon	134987	135099	.	-	.	transcript_id "PMZ_0043462-RA.p1"; gene_id "MSTRG.10544";
scaf_00035	transdecoder	exon	137594	137709	.	-	.	transcript_id "PMZ_0043462-RA.p1"; gene_id "MSTRG.10544";
scaf_00035	transdecoder	CDS	110938	111014	.	-	2	transcript_id "PMZ_0043462-RA.p1"; gene_id "MSTRG.10544";
scaf_00035	transdecoder	CDS	113312	113364	.	-	1	transcript_id "PMZ_0043462-RA.p1"; gene_id "MSTRG.10544";
scaf_00035	transdecoder	CDS	113489	113559	.	-	0	transcript_id "PMZ_0043462-RA.p1"; gene_id "MSTRG.10544";
scaf_00035	transdecoder	CDS	119507	119606	.	-	1	transcript_id "PMZ_0043462-RA.p1"; gene_id "MSTRG.10544";
scaf_00035	transdecoder	CDS	122107	122162	.	-	0	transcript_id "PMZ_0043462-RA.p1"; gene_id "MSTRG.10544";
scaf_00035	transdecoder	CDS	123956	124004	.	-	1	transcript_id "PMZ_0043462-RA.p1"; gene_id "MSTRG.10544";
scaf_00035	transdecoder	CDS	125640	125773	.	-	0	transcript_id "PMZ_0043462-RA.p1"; gene_id "MSTRG.10544";
scaf_00035	transdecoder	CDS	132622	132731	.	-	2	transcript_id "PMZ_0043462-RA.p1"; gene_id "MSTRG.10544";
scaf_00035	transdecoder	CDS	134760	134868	.	-	0	transcript_id "PMZ_0043462-RA.p1"; gene_id "MSTRG.10544";
scaf_00035	transdecoder	CDS	134987	135099	.	-	2	transcript_id "PMZ_0043462-RA.p1"; gene_id "MSTRG.10544";
scaf_00035	transdecoder	CDS	137594	137675	.	-	0	transcript_id "PMZ_0043462-RA.p1"; gene_id "MSTRG.10544";
scaf_00035	transdecoder	exon	143857	147634	.	-	.	transcript_id "MSTRG.10545.2.p1"; gene_id "MSTRG.10545";
scaf_00035	transdecoder	exon	149198	149376	.	-	.	transcript_id "MSTRG.10545.2.p1"; gene_id "MSTRG.10545";
scaf_00035	transdecoder	exon	151363	151510	.	-	.	transcript_id "MSTRG.10545.2.p1"; gene_id "MSTRG.10545";
scaf_00035	transdecoder	exon	152538	152592	.	-	.	transcript_id "MSTRG.10545.2.p1"; gene_id "MSTRG.10545";
scaf_00035	transdecoder	exon	154245	154332	.	-	.	transcript_id "MSTRG.10545.2.p1"; gene_id "MSTRG.10545";
scaf_00035	transdecoder	exon	155418	155509	.	-	.	transcript_id "MSTRG.10545.2.p1"; gene_id "MSTRG.10545";
scaf_00035	transdecoder	exon	157707	157801	.	-	.	transcript_id "MSTRG.10545.2.p1"; gene_id "MSTRG.10545";
scaf_00035	transdecoder	exon	165861	166083	.	-	.	transcript_id "MSTRG.10545.2.p1"; gene_id "MSTRG.10545";
scaf_00035	transdecoder	exon	166576	166666	.	-	.	transcript_id "MSTRG.10545.2.p1"; gene_id "MSTRG.10545";
scaf_00035	transdecoder	exon	168595	168741	.	-	.	transcript_id "MSTRG.10545.2.p1"; gene_id "MSTRG.10545";
scaf_00035	transdecoder	exon	169469	169564	.	-	.	transcript_id "MSTRG.10545.2.p1"; gene_id "MSTRG.10545";
scaf_00035	transdecoder	exon	171933	172008	.	-	.	transcript_id "MSTRG.10545.2.p1"; gene_id "MSTRG.10545";
scaf_00035	transdecoder	exon	174255	174607	.	-	.	transcript_id "MSTRG.10545.2.p1"; gene_id "MSTRG.10545";
scaf_00035	transdecoder	CDS	147409	147634	.	-	1	transcript_id "MSTRG.10545.2.p1"; gene_id "MSTRG.10545";
scaf_00035	transdecoder	CDS	149198	149376	.	-	0	transcript_id "MSTRG.10545.2.p1"; gene_id "MSTRG.10545";
scaf_00035	transdecoder	CDS	151363	151510	.	-	1	transcript_id "MSTRG.10545.2.p1"; gene_id "MSTRG.10545";
scaf_00035	transdecoder	CDS	152538	152592	.	-	2	transcript_id "MSTRG.10545.2.p1"; gene_id "MSTRG.10545";
scaf_00035	transdecoder	CDS	154245	154332	.	-	0	transcript_id "MSTRG.10545.2.p1"; gene_id "MSTRG.10545";
scaf_00035	transdecoder	CDS	155418	155509	.	-	2	transcript_id "MSTRG.10545.2.p1"; gene_id "MSTRG.10545";
scaf_00035	transdecoder	CDS	157707	157801	.	-	1	transcript_id "MSTRG.10545.2.p1"; gene_id "MSTRG.10545";
scaf_00035	transdecoder	CDS	165861	166083	.	-	2	transcript_id "MSTRG.10545.2.p1"; gene_id "MSTRG.10545";
scaf_00035	transdecoder	CDS	166576	166666	.	-	0	transcript_id "MSTRG.10545.2.p1"; gene_id "MSTRG.10545";
scaf_00035	transdecoder	CDS	168595	168741	.	-	0	transcript_id "MSTRG.10545.2.p1"; gene_id "MSTRG.10545";
scaf_00035	transdecoder	CDS	169469	169564	.	-	0	transcript_id "MSTRG.10545.2.p1"; gene_id "MSTRG.10545";
scaf_00035	transdecoder	CDS	171933	171983	.	-	0	transcript_id "MSTRG.10545.2.p1"; gene_id "MSTRG.10545";
scaf_00035	transdecoder	exon	143857	147634	.	-	.	transcript_id "MSTRG.10545.1.p1"; gene_id "MSTRG.10545";
scaf_00035	transdecoder	exon	149198	149373	.	-	.	transcript_id "MSTRG.10545.1.p1"; gene_id "MSTRG.10545";
scaf_00035	transdecoder	exon	151363	151510	.	-	.	transcript_id "MSTRG.10545.1.p1"; gene_id "MSTRG.10545";
scaf_00035	transdecoder	exon	152538	152592	.	-	.	transcript_id "MSTRG.10545.1.p1"; gene_id "MSTRG.10545";
scaf_00035	transdecoder	exon	154245	154332	.	-	.	transcript_id "MSTRG.10545.1.p1"; gene_id "MSTRG.10545";
scaf_00035	transdecoder	exon	155418	155509	.	-	.	transcript_id "MSTRG.10545.1.p1"; gene_id "MSTRG.10545";
scaf_00035	transdecoder	exon	157707	157801	.	-	.	transcript_id "MSTRG.10545.1.p1"; gene_id "MSTRG.10545";
scaf_00035	transdecoder	exon	165861	166083	.	-	.	transcript_id "MSTRG.10545.1.p1"; gene_id "MSTRG.10545";
scaf_00035	transdecoder	exon	166576	166666	.	-	.	transcript_id "MSTRG.10545.1.p1"; gene_id "MSTRG.10545";
scaf_00035	transdecoder	exon	168595	168741	.	-	.	transcript_id "MSTRG.10545.1.p1"; gene_id "MSTRG.10545";
scaf_00035	transdecoder	exon	169469	169564	.	-	.	transcript_id "MSTRG.10545.1.p1"; gene_id "MSTRG.10545";
scaf_00035	transdecoder	exon	171933	172008	.	-	.	transcript_id "MSTRG.10545.1.p1"; gene_id "MSTRG.10545";
scaf_00035	transdecoder	exon	174255	174339	.	-	.	transcript_id "MSTRG.10545.1.p1"; gene_id "MSTRG.10545";
scaf_00035	transdecoder	exon	176500	177151	.	-	.	transcript_id "MSTRG.10545.1.p1"; gene_id "MSTRG.10545";
scaf_00035	transdecoder	CDS	147409	147634	.	-	1	transcript_id "MSTRG.10545.1.p1"; gene_id "MSTRG.10545";
scaf_00035	transdecoder	CDS	149198	149373	.	-	0	transcript_id "MSTRG.10545.1.p1"; gene_id "MSTRG.10545";
scaf_00035	transdecoder	CDS	151363	151510	.	-	1	transcript_id "MSTRG.10545.1.p1"; gene_id "MSTRG.10545";
scaf_00035	transdecoder	CDS	152538	152592	.	-	2	transcript_id "MSTRG.10545.1.p1"; gene_id "MSTRG.10545";
scaf_00035	transdecoder	CDS	154245	154332	.	-	0	transcript_id "MSTRG.10545.1.p1"; gene_id "MSTRG.10545";
scaf_00035	transdecoder	CDS	155418	155509	.	-	2	transcript_id "MSTRG.10545.1.p1"; gene_id "MSTRG.10545";
scaf_00035	transdecoder	CDS	157707	157801	.	-	1	transcript_id "MSTRG.10545.1.p1"; gene_id "MSTRG.10545";
scaf_00035	transdecoder	CDS	165861	166083	.	-	2	transcript_id "MSTRG.10545.1.p1"; gene_id "MSTRG.10545";
scaf_00035	transdecoder	CDS	166576	166666	.	-	0	transcript_id "MSTRG.10545.1.p1"; gene_id "MSTRG.10545";
scaf_00035	transdecoder	CDS	168595	168741	.	-	0	transcript_id "MSTRG.10545.1.p1"; gene_id "MSTRG.10545";
scaf_00035	transdecoder	CDS	169469	169564	.	-	0	transcript_id "MSTRG.10545.1.p1"; gene_id "MSTRG.10545";
scaf_00035	transdecoder	CDS	171933	172008	.	-	1	transcript_id "MSTRG.10545.1.p1"; gene_id "MSTRG.10545";
scaf_00035	transdecoder	CDS	174255	174339	.	-	2	transcript_id "MSTRG.10545.1.p1"; gene_id "MSTRG.10545";
scaf_00035	transdecoder	CDS	176500	176539	.	-	0	transcript_id "MSTRG.10545.1.p1"; gene_id "MSTRG.10545";
scaf_00035	transdecoder	exon	144195	147634	.	-	.	transcript_id "PMZ_0043463-RA.p1"; gene_id "MSTRG.10545";
scaf_00035	transdecoder	exon	152538	152592	.	-	.	transcript_id "PMZ_0043463-RA.p1"; gene_id "MSTRG.10545";
scaf_00035	transdecoder	exon	157707	157733	.	-	.	transcript_id "PMZ_0043463-RA.p1"; gene_id "MSTRG.10545";
scaf_00035	transdecoder	exon	166576	166666	.	-	.	transcript_id "PMZ_0043463-RA.p1"; gene_id "MSTRG.10545";
scaf_00035	transdecoder	exon	166945	166977	.	-	.	transcript_id "PMZ_0043463-RA.p1"; gene_id "MSTRG.10545";
scaf_00035	transdecoder	exon	167110	167142	.	-	.	transcript_id "PMZ_0043463-RA.p1"; gene_id "MSTRG.10545";
scaf_00035	transdecoder	exon	168595	168741	.	-	.	transcript_id "PMZ_0043463-RA.p1"; gene_id "MSTRG.10545";
scaf_00035	transdecoder	exon	171933	172008	.	-	.	transcript_id "PMZ_0043463-RA.p1"; gene_id "MSTRG.10545";
scaf_00035	transdecoder	exon	174255	174339	.	-	.	transcript_id "PMZ_0043463-RA.p1"; gene_id "MSTRG.10545";
scaf_00035	transdecoder	exon	176500	176635	.	-	.	transcript_id "PMZ_0043463-RA.p1"; gene_id "MSTRG.10545";
scaf_00035	transdecoder	CDS	147409	147634	.	-	1	transcript_id "PMZ_0043463-RA.p1"; gene_id "MSTRG.10545";
scaf_00035	transdecoder	CDS	152538	152592	.	-	2	transcript_id "PMZ_0043463-RA.p1"; gene_id "MSTRG.10545";
scaf_00035	transdecoder	CDS	157707	157733	.	-	2	transcript_id "PMZ_0043463-RA.p1"; gene_id "MSTRG.10545";
scaf_00035	transdecoder	CDS	166576	166666	.	-	0	transcript_id "PMZ_0043463-RA.p1"; gene_id "MSTRG.10545";
scaf_00035	transdecoder	CDS	166945	166977	.	-	0	transcript_id "PMZ_0043463-RA.p1"; gene_id "MSTRG.10545";
scaf_00035	transdecoder	CDS	167110	167142	.	-	0	transcript_id "PMZ_0043463-RA.p1"; gene_id "MSTRG.10545";
scaf_00035	transdecoder	CDS	168595	168741	.	-	0	transcript_id "PMZ_0043463-RA.p1"; gene_id "MSTRG.10545";
scaf_00035	transdecoder	CDS	171933	172008	.	-	1	transcript_id "PMZ_0043463-RA.p1"; gene_id "MSTRG.10545";
scaf_00035	transdecoder	CDS	174255	174339	.	-	2	transcript_id "PMZ_0043463-RA.p1"; gene_id "MSTRG.10545";
scaf_00035	transdecoder	CDS	176500	176539	.	-	0	transcript_id "PMZ_0043463-RA.p1"; gene_id "MSTRG.10545";
scaf_00035	transdecoder	exon	144369	147634	.	-	.	transcript_id "MSTRG.10545.5.p1"; gene_id "MSTRG.10545";
scaf_00035	transdecoder	exon	149198	149376	.	-	.	transcript_id "MSTRG.10545.5.p1"; gene_id "MSTRG.10545";
scaf_00035	transdecoder	exon	151363	151510	.	-	.	transcript_id "MSTRG.10545.5.p1"; gene_id "MSTRG.10545";
scaf_00035	transdecoder	exon	152538	152592	.	-	.	transcript_id "MSTRG.10545.5.p1"; gene_id "MSTRG.10545";
scaf_00035	transdecoder	exon	154245	154332	.	-	.	transcript_id "MSTRG.10545.5.p1"; gene_id "MSTRG.10545";
scaf_00035	transdecoder	exon	155418	155509	.	-	.	transcript_id "MSTRG.10545.5.p1"; gene_id "MSTRG.10545";
scaf_00035	transdecoder	exon	157707	157801	.	-	.	transcript_id "MSTRG.10545.5.p1"; gene_id "MSTRG.10545";
scaf_00035	transdecoder	exon	165861	166083	.	-	.	transcript_id "MSTRG.10545.5.p1"; gene_id "MSTRG.10545";
scaf_00035	transdecoder	exon	166576	166977	.	-	.	transcript_id "MSTRG.10545.5.p1"; gene_id "MSTRG.10545";
scaf_00035	transdecoder	exon	167110	168081	.	-	.	transcript_id "MSTRG.10545.5.p1"; gene_id "MSTRG.10545";
scaf_00035	transdecoder	CDS	147409	147634	.	-	1	transcript_id "MSTRG.10545.5.p1"; gene_id "MSTRG.10545";
scaf_00035	transdecoder	CDS	149198	149376	.	-	0	transcript_id "MSTRG.10545.5.p1"; gene_id "MSTRG.10545";
scaf_00035	transdecoder	CDS	151363	151510	.	-	1	transcript_id "MSTRG.10545.5.p1"; gene_id "MSTRG.10545";
scaf_00035	transdecoder	CDS	152538	152592	.	-	2	transcript_id "MSTRG.10545.5.p1"; gene_id "MSTRG.10545";
scaf_00035	transdecoder	CDS	154245	154332	.	-	0	transcript_id "MSTRG.10545.5.p1"; gene_id "MSTRG.10545";
scaf_00035	transdecoder	CDS	155418	155509	.	-	2	transcript_id "MSTRG.10545.5.p1"; gene_id "MSTRG.10545";
scaf_00035	transdecoder	CDS	157707	157801	.	-	1	transcript_id "MSTRG.10545.5.p1"; gene_id "MSTRG.10545";
scaf_00035	transdecoder	CDS	165861	165937	.	-	0	transcript_id "MSTRG.10545.5.p1"; gene_id "MSTRG.10545";
scaf_00035	transdecoder	exon	144369	147634	.	-	.	transcript_id "MSTRG.10545.4.p1"; gene_id "MSTRG.10545";
scaf_00035	transdecoder	exon	149198	149370	.	-	.	transcript_id "MSTRG.10545.4.p1"; gene_id "MSTRG.10545";
scaf_00035	transdecoder	exon	151363	151510	.	-	.	transcript_id "MSTRG.10545.4.p1"; gene_id "MSTRG.10545";
scaf_00035	transdecoder	exon	152538	152592	.	-	.	transcript_id "MSTRG.10545.4.p1"; gene_id "MSTRG.10545";
scaf_00035	transdecoder	exon	154245	154332	.	-	.	transcript_id "MSTRG.10545.4.p1"; gene_id "MSTRG.10545";
scaf_00035	transdecoder	exon	155418	155509	.	-	.	transcript_id "MSTRG.10545.4.p1"; gene_id "MSTRG.10545";
scaf_00035	transdecoder	exon	157707	157801	.	-	.	transcript_id "MSTRG.10545.4.p1"; gene_id "MSTRG.10545";
scaf_00035	transdecoder	exon	165861	166083	.	-	.	transcript_id "MSTRG.10545.4.p1"; gene_id "MSTRG.10545";
scaf_00035	transdecoder	exon	166576	166666	.	-	.	transcript_id "MSTRG.10545.4.p1"; gene_id "MSTRG.10545";
scaf_00035	transdecoder	exon	168595	168741	.	-	.	transcript_id "MSTRG.10545.4.p1"; gene_id "MSTRG.10545";
scaf_00035	transdecoder	exon	169469	169564	.	-	.	transcript_id "MSTRG.10545.4.p1"; gene_id "MSTRG.10545";
scaf_00035	transdecoder	exon	171933	172008	.	-	.	transcript_id "MSTRG.10545.4.p1"; gene_id "MSTRG.10545";
scaf_00035	transdecoder	exon	174255	174339	.	-	.	transcript_id "MSTRG.10545.4.p1"; gene_id "MSTRG.10545";
scaf_00035	transdecoder	exon	176500	177004	.	-	.	transcript_id "MSTRG.10545.4.p1"; gene_id "MSTRG.10545";
scaf_00035	transdecoder	CDS	147409	147634	.	-	1	transcript_id "MSTRG.10545.4.p1"; gene_id "MSTRG.10545";
scaf_00035	transdecoder	CDS	149198	149370	.	-	0	transcript_id "MSTRG.10545.4.p1"; gene_id "MSTRG.10545";
scaf_00035	transdecoder	CDS	151363	151510	.	-	1	transcript_id "MSTRG.10545.4.p1"; gene_id "MSTRG.10545";
scaf_00035	transdecoder	CDS	152538	152592	.	-	2	transcript_id "MSTRG.10545.4.p1"; gene_id "MSTRG.10545";
scaf_00035	transdecoder	CDS	154245	154332	.	-	0	transcript_id "MSTRG.10545.4.p1"; gene_id "MSTRG.10545";
scaf_00035	transdecoder	CDS	155418	155509	.	-	2	transcript_id "MSTRG.10545.4.p1"; gene_id "MSTRG.10545";
scaf_00035	transdecoder	CDS	157707	157801	.	-	1	transcript_id "MSTRG.10545.4.p1"; gene_id "MSTRG.10545";
scaf_00035	transdecoder	CDS	165861	166083	.	-	2	transcript_id "MSTRG.10545.4.p1"; gene_id "MSTRG.10545";
scaf_00035	transdecoder	CDS	166576	166666	.	-	0	transcript_id "MSTRG.10545.4.p1"; gene_id "MSTRG.10545";
scaf_00035	transdecoder	CDS	168595	168741	.	-	0	transcript_id "MSTRG.10545.4.p1"; gene_id "MSTRG.10545";
scaf_00035	transdecoder	CDS	169469	169564	.	-	0	transcript_id "MSTRG.10545.4.p1"; gene_id "MSTRG.10545";
scaf_00035	transdecoder	CDS	171933	172008	.	-	1	transcript_id "MSTRG.10545.4.p1"; gene_id "MSTRG.10545";
scaf_00035	transdecoder	CDS	174255	174339	.	-	2	transcript_id "MSTRG.10545.4.p1"; gene_id "MSTRG.10545";
scaf_00035	transdecoder	CDS	176500	176539	.	-	0	transcript_id "MSTRG.10545.4.p1"; gene_id "MSTRG.10545";
scaf_00035	transdecoder	exon	194744	196113	.	+	.	transcript_id "MSTRG.10546.1.p1"; gene_id "MSTRG.10546";
scaf_00035	transdecoder	exon	215317	215450	.	+	.	transcript_id "MSTRG.10546.1.p1"; gene_id "MSTRG.10546";
scaf_00035	transdecoder	exon	215668	215780	.	+	.	transcript_id "MSTRG.10546.1.p1"; gene_id "MSTRG.10546";
scaf_00035	transdecoder	exon	217050	217149	.	+	.	transcript_id "MSTRG.10546.1.p1"; gene_id "MSTRG.10546";
scaf_00035	transdecoder	exon	217374	217461	.	+	.	transcript_id "MSTRG.10546.1.p1"; gene_id "MSTRG.10546";
scaf_00035	transdecoder	exon	218521	218728	.	+	.	transcript_id "MSTRG.10546.1.p1"; gene_id "MSTRG.10546";
scaf_00035	transdecoder	exon	220217	220270	.	+	.	transcript_id "MSTRG.10546.1.p1"; gene_id "MSTRG.10546";
scaf_00035	transdecoder	exon	221607	222792	.	+	.	transcript_id "MSTRG.10546.1.p1"; gene_id "MSTRG.10546";
scaf_00035	transdecoder	exon	223401	223470	.	+	.	transcript_id "MSTRG.10546.1.p1"; gene_id "MSTRG.10546";
scaf_00035	transdecoder	exon	224734	224824	.	+	.	transcript_id "MSTRG.10546.1.p1"; gene_id "MSTRG.10546";
scaf_00035	transdecoder	exon	225677	225830	.	+	.	transcript_id "MSTRG.10546.1.p1"; gene_id "MSTRG.10546";
scaf_00035	transdecoder	exon	225990	226122	.	+	.	transcript_id "MSTRG.10546.1.p1"; gene_id "MSTRG.10546";
scaf_00035	transdecoder	exon	227811	228026	.	+	.	transcript_id "MSTRG.10546.1.p1"; gene_id "MSTRG.10546";
scaf_00035	transdecoder	exon	229885	229950	.	+	.	transcript_id "MSTRG.10546.1.p1"; gene_id "MSTRG.10546";
scaf_00035	transdecoder	exon	230476	231560	.	+	.	transcript_id "MSTRG.10546.1.p1"; gene_id "MSTRG.10546";
scaf_00035	transdecoder	CDS	196054	196113	.	+	0	transcript_id "MSTRG.10546.1.p1"; gene_id "MSTRG.10546";
scaf_00035	transdecoder	CDS	215317	215450	.	+	0	transcript_id "MSTRG.10546.1.p1"; gene_id "MSTRG.10546";
scaf_00035	transdecoder	CDS	215668	215780	.	+	1	transcript_id "MSTRG.10546.1.p1"; gene_id "MSTRG.10546";
scaf_00035	transdecoder	CDS	217050	217149	.	+	2	transcript_id "MSTRG.10546.1.p1"; gene_id "MSTRG.10546";
scaf_00035	transdecoder	CDS	217374	217461	.	+	1	transcript_id "MSTRG.10546.1.p1"; gene_id "MSTRG.10546";
scaf_00035	transdecoder	CDS	218521	218728	.	+	0	transcript_id "MSTRG.10546.1.p1"; gene_id "MSTRG.10546";
scaf_00035	transdecoder	CDS	220217	220270	.	+	2	transcript_id "MSTRG.10546.1.p1"; gene_id "MSTRG.10546";
scaf_00035	transdecoder	CDS	221607	222792	.	+	2	transcript_id "MSTRG.10546.1.p1"; gene_id "MSTRG.10546";
scaf_00035	transdecoder	CDS	223401	223470	.	+	1	transcript_id "MSTRG.10546.1.p1"; gene_id "MSTRG.10546";
scaf_00035	transdecoder	CDS	224734	224824	.	+	0	transcript_id "MSTRG.10546.1.p1"; gene_id "MSTRG.10546";
scaf_00035	transdecoder	CDS	225677	225830	.	+	2	transcript_id "MSTRG.10546.1.p1"; gene_id "MSTRG.10546";
scaf_00035	transdecoder	CDS	225990	226122	.	+	1	transcript_id "MSTRG.10546.1.p1"; gene_id "MSTRG.10546";
scaf_00035	transdecoder	CDS	227811	228026	.	+	0	transcript_id "MSTRG.10546.1.p1"; gene_id "MSTRG.10546";
scaf_00035	transdecoder	CDS	229885	229950	.	+	0	transcript_id "MSTRG.10546.1.p1"; gene_id "MSTRG.10546";
scaf_00035	transdecoder	CDS	230476	230718	.	+	0	transcript_id "MSTRG.10546.1.p1"; gene_id "MSTRG.10546";
scaf_00035	transdecoder	exon	194744	195829	.	+	.	transcript_id "MSTRG.10546.2.p1"; gene_id "MSTRG.10546";
scaf_00035	transdecoder	exon	195971	196113	.	+	.	transcript_id "MSTRG.10546.2.p1"; gene_id "MSTRG.10546";
scaf_00035	transdecoder	exon	215317	215450	.	+	.	transcript_id "MSTRG.10546.2.p1"; gene_id "MSTRG.10546";
scaf_00035	transdecoder	exon	215668	215780	.	+	.	transcript_id "MSTRG.10546.2.p1"; gene_id "MSTRG.10546";
scaf_00035	transdecoder	exon	217050	217149	.	+	.	transcript_id "MSTRG.10546.2.p1"; gene_id "MSTRG.10546";
scaf_00035	transdecoder	exon	217374	217461	.	+	.	transcript_id "MSTRG.10546.2.p1"; gene_id "MSTRG.10546";
scaf_00035	transdecoder	exon	218521	218728	.	+	.	transcript_id "MSTRG.10546.2.p1"; gene_id "MSTRG.10546";
scaf_00035	transdecoder	exon	220217	220270	.	+	.	transcript_id "MSTRG.10546.2.p1"; gene_id "MSTRG.10546";
scaf_00035	transdecoder	exon	221607	222792	.	+	.	transcript_id "MSTRG.10546.2.p1"; gene_id "MSTRG.10546";
scaf_00035	transdecoder	exon	223401	223470	.	+	.	transcript_id "MSTRG.10546.2.p1"; gene_id "MSTRG.10546";
scaf_00035	transdecoder	exon	224734	224824	.	+	.	transcript_id "MSTRG.10546.2.p1"; gene_id "MSTRG.10546";
scaf_00035	transdecoder	exon	225677	225830	.	+	.	transcript_id "MSTRG.10546.2.p1"; gene_id "MSTRG.10546";
scaf_00035	transdecoder	exon	225990	226122	.	+	.	transcript_id "MSTRG.10546.2.p1"; gene_id "MSTRG.10546";
scaf_00035	transdecoder	exon	227811	228026	.	+	.	transcript_id "MSTRG.10546.2.p1"; gene_id "MSTRG.10546";
scaf_00035	transdecoder	exon	229885	229950	.	+	.	transcript_id "MSTRG.10546.2.p1"; gene_id "MSTRG.10546";
scaf_00035	transdecoder	exon	230476	231590	.	+	.	transcript_id "MSTRG.10546.2.p1"; gene_id "MSTRG.10546";
scaf_00035	transdecoder	CDS	196054	196113	.	+	0	transcript_id "MSTRG.10546.2.p1"; gene_id "MSTRG.10546";
scaf_00035	transdecoder	CDS	215317	215450	.	+	0	transcript_id "MSTRG.10546.2.p1"; gene_id "MSTRG.10546";
scaf_00035	transdecoder	CDS	215668	215780	.	+	1	transcript_id "MSTRG.10546.2.p1"; gene_id "MSTRG.10546";
scaf_00035	transdecoder	CDS	217050	217149	.	+	2	transcript_id "MSTRG.10546.2.p1"; gene_id "MSTRG.10546";
scaf_00035	transdecoder	CDS	217374	217461	.	+	1	transcript_id "MSTRG.10546.2.p1"; gene_id "MSTRG.10546";
scaf_00035	transdecoder	CDS	218521	218728	.	+	0	transcript_id "MSTRG.10546.2.p1"; gene_id "MSTRG.10546";
scaf_00035	transdecoder	CDS	220217	220270	.	+	2	transcript_id "MSTRG.10546.2.p1"; gene_id "MSTRG.10546";
scaf_00035	transdecoder	CDS	221607	222792	.	+	2	transcript_id "MSTRG.10546.2.p1"; gene_id "MSTRG.10546";
scaf_00035	transdecoder	CDS	223401	223470	.	+	1	transcript_id "MSTRG.10546.2.p1"; gene_id "MSTRG.10546";
scaf_00035	transdecoder	CDS	224734	224824	.	+	0	transcript_id "MSTRG.10546.2.p1"; gene_id "MSTRG.10546";
scaf_00035	transdecoder	CDS	225677	225830	.	+	2	transcript_id "MSTRG.10546.2.p1"; gene_id "MSTRG.10546";
scaf_00035	transdecoder	CDS	225990	226122	.	+	1	transcript_id "MSTRG.10546.2.p1"; gene_id "MSTRG.10546";
scaf_00035	transdecoder	CDS	227811	228026	.	+	0	transcript_id "MSTRG.10546.2.p1"; gene_id "MSTRG.10546";
scaf_00035	transdecoder	CDS	229885	229950	.	+	0	transcript_id "MSTRG.10546.2.p1"; gene_id "MSTRG.10546";
scaf_00035	transdecoder	CDS	230476	230718	.	+	0	transcript_id "MSTRG.10546.2.p1"; gene_id "MSTRG.10546";
scaf_00035	transdecoder	exon	194814	195829	.	+	.	transcript_id "MSTRG.10546.3.p1"; gene_id "MSTRG.10546";
scaf_00035	transdecoder	exon	195971	196113	.	+	.	transcript_id "MSTRG.10546.3.p1"; gene_id "MSTRG.10546";
scaf_00035	transdecoder	exon	215317	215450	.	+	.	transcript_id "MSTRG.10546.3.p1"; gene_id "MSTRG.10546";
scaf_00035	transdecoder	exon	215668	215780	.	+	.	transcript_id "MSTRG.10546.3.p1"; gene_id "MSTRG.10546";
scaf_00035	transdecoder	exon	217050	217149	.	+	.	transcript_id "MSTRG.10546.3.p1"; gene_id "MSTRG.10546";
scaf_00035	transdecoder	exon	217374	217461	.	+	.	transcript_id "MSTRG.10546.3.p1"; gene_id "MSTRG.10546";
scaf_00035	transdecoder	exon	218521	218728	.	+	.	transcript_id "MSTRG.10546.3.p1"; gene_id "MSTRG.10546";
scaf_00035	transdecoder	exon	221607	222792	.	+	.	transcript_id "MSTRG.10546.3.p1"; gene_id "MSTRG.10546";
scaf_00035	transdecoder	exon	223401	223470	.	+	.	transcript_id "MSTRG.10546.3.p1"; gene_id "MSTRG.10546";
scaf_00035	transdecoder	exon	224734	224824	.	+	.	transcript_id "MSTRG.10546.3.p1"; gene_id "MSTRG.10546";
scaf_00035	transdecoder	exon	225677	225830	.	+	.	transcript_id "MSTRG.10546.3.p1"; gene_id "MSTRG.10546";
scaf_00035	transdecoder	exon	225990	226122	.	+	.	transcript_id "MSTRG.10546.3.p1"; gene_id "MSTRG.10546";
scaf_00035	transdecoder	exon	227811	228026	.	+	.	transcript_id "MSTRG.10546.3.p1"; gene_id "MSTRG.10546";
scaf_00035	transdecoder	exon	229885	229950	.	+	.	transcript_id "MSTRG.10546.3.p1"; gene_id "MSTRG.10546";
scaf_00035	transdecoder	exon	230476	230641	.	+	.	transcript_id "MSTRG.10546.3.p1"; gene_id "MSTRG.10546";
scaf_00035	transdecoder	CDS	196054	196113	.	+	0	transcript_id "MSTRG.10546.3.p1"; gene_id "MSTRG.10546";
scaf_00035	transdecoder	CDS	215317	215450	.	+	0	transcript_id "MSTRG.10546.3.p1"; gene_id "MSTRG.10546";
scaf_00035	transdecoder	CDS	215668	215780	.	+	1	transcript_id "MSTRG.10546.3.p1"; gene_id "MSTRG.10546";
scaf_00035	transdecoder	CDS	217050	217149	.	+	2	transcript_id "MSTRG.10546.3.p1"; gene_id "MSTRG.10546";
scaf_00035	transdecoder	CDS	217374	217461	.	+	1	transcript_id "MSTRG.10546.3.p1"; gene_id "MSTRG.10546";
scaf_00035	transdecoder	CDS	218521	218728	.	+	0	transcript_id "MSTRG.10546.3.p1"; gene_id "MSTRG.10546";
scaf_00035	transdecoder	CDS	221607	222792	.	+	2	transcript_id "MSTRG.10546.3.p1"; gene_id "MSTRG.10546";
scaf_00035	transdecoder	CDS	223401	223470	.	+	1	transcript_id "MSTRG.10546.3.p1"; gene_id "MSTRG.10546";
scaf_00035	transdecoder	CDS	224734	224824	.	+	0	transcript_id "MSTRG.10546.3.p1"; gene_id "MSTRG.10546";
scaf_00035	transdecoder	CDS	225677	225830	.	+	2	transcript_id "MSTRG.10546.3.p1"; gene_id "MSTRG.10546";
scaf_00035	transdecoder	CDS	225990	226122	.	+	1	transcript_id "MSTRG.10546.3.p1"; gene_id "MSTRG.10546";
scaf_00035	transdecoder	CDS	227811	228026	.	+	0	transcript_id "MSTRG.10546.3.p1"; gene_id "MSTRG.10546";
scaf_00035	transdecoder	CDS	229885	229950	.	+	0	transcript_id "MSTRG.10546.3.p1"; gene_id "MSTRG.10546";
scaf_00035	transdecoder	CDS	230476	230640	.	+	0	transcript_id "MSTRG.10546.3.p1"; gene_id "MSTRG.10546";
scaf_00035	transdecoder	exon	194841	196113	.	+	.	transcript_id "MSTRG.10546.4.p1"; gene_id "MSTRG.10546";
scaf_00035	transdecoder	exon	215317	215450	.	+	.	transcript_id "MSTRG.10546.4.p1"; gene_id "MSTRG.10546";
scaf_00035	transdecoder	exon	215668	215780	.	+	.	transcript_id "MSTRG.10546.4.p1"; gene_id "MSTRG.10546";
scaf_00035	transdecoder	exon	217050	217149	.	+	.	transcript_id "MSTRG.10546.4.p1"; gene_id "MSTRG.10546";
scaf_00035	transdecoder	exon	217374	217461	.	+	.	transcript_id "MSTRG.10546.4.p1"; gene_id "MSTRG.10546";
scaf_00035	transdecoder	exon	218521	218728	.	+	.	transcript_id "MSTRG.10546.4.p1"; gene_id "MSTRG.10546";
scaf_00035	transdecoder	exon	221604	222295	.	+	.	transcript_id "MSTRG.10546.4.p1"; gene_id "MSTRG.10546";
scaf_00035	transdecoder	CDS	196054	196113	.	+	0	transcript_id "MSTRG.10546.4.p1"; gene_id "MSTRG.10546";
scaf_00035	transdecoder	CDS	215317	215450	.	+	0	transcript_id "MSTRG.10546.4.p1"; gene_id "MSTRG.10546";
scaf_00035	transdecoder	CDS	215668	215780	.	+	1	transcript_id "MSTRG.10546.4.p1"; gene_id "MSTRG.10546";
scaf_00035	transdecoder	CDS	217050	217149	.	+	2	transcript_id "MSTRG.10546.4.p1"; gene_id "MSTRG.10546";
scaf_00035	transdecoder	CDS	217374	217461	.	+	1	transcript_id "MSTRG.10546.4.p1"; gene_id "MSTRG.10546";
scaf_00035	transdecoder	CDS	218521	218728	.	+	0	transcript_id "MSTRG.10546.4.p1"; gene_id "MSTRG.10546";
scaf_00035	transdecoder	CDS	221604	222295	.	+	2	transcript_id "MSTRG.10546.4.p1"; gene_id "MSTRG.10546";
scaf_00035	transdecoder	exon	195789	195829	.	+	.	transcript_id "PMZ_0043464-RA.p1"; gene_id "MSTRG.10546";
scaf_00035	transdecoder	exon	195971	196113	.	+	.	transcript_id "PMZ_0043464-RA.p1"; gene_id "MSTRG.10546";
scaf_00035	transdecoder	exon	215317	215454	.	+	.	transcript_id "PMZ_0043464-RA.p1"; gene_id "MSTRG.10546";
scaf_00035	transdecoder	exon	218521	218728	.	+	.	transcript_id "PMZ_0043464-RA.p1"; gene_id "MSTRG.10546";
scaf_00035	transdecoder	exon	221607	222792	.	+	.	transcript_id "PMZ_0043464-RA.p1"; gene_id "MSTRG.10546";
scaf_00035	transdecoder	exon	223401	223437	.	+	.	transcript_id "PMZ_0043464-RA.p1"; gene_id "MSTRG.10546";
scaf_00035	transdecoder	exon	224734	224764	.	+	.	transcript_id "PMZ_0043464-RA.p1"; gene_id "MSTRG.10546";
scaf_00035	transdecoder	exon	225677	225830	.	+	.	transcript_id "PMZ_0043464-RA.p1"; gene_id "MSTRG.10546";
scaf_00035	transdecoder	exon	225990	226122	.	+	.	transcript_id "PMZ_0043464-RA.p1"; gene_id "MSTRG.10546";
scaf_00035	transdecoder	exon	227902	228026	.	+	.	transcript_id "PMZ_0043464-RA.p1"; gene_id "MSTRG.10546";
scaf_00035	transdecoder	exon	229888	229950	.	+	.	transcript_id "PMZ_0043464-RA.p1"; gene_id "MSTRG.10546";
scaf_00035	transdecoder	exon	230476	230669	.	+	.	transcript_id "PMZ_0043464-RA.p1"; gene_id "MSTRG.10546";
scaf_00035	transdecoder	exon	234981	235425	.	+	.	transcript_id "PMZ_0043464-RA.p1"; gene_id "MSTRG.10546";
scaf_00035	transdecoder	CDS	196054	196113	.	+	0	transcript_id "PMZ_0043464-RA.p1"; gene_id "MSTRG.10546";
scaf_00035	transdecoder	CDS	215317	215454	.	+	0	transcript_id "PMZ_0043464-RA.p1"; gene_id "MSTRG.10546";
scaf_00035	transdecoder	CDS	218521	218728	.	+	0	transcript_id "PMZ_0043464-RA.p1"; gene_id "MSTRG.10546";
scaf_00035	transdecoder	CDS	221607	222792	.	+	2	transcript_id "PMZ_0043464-RA.p1"; gene_id "MSTRG.10546";
scaf_00035	transdecoder	CDS	223401	223437	.	+	1	transcript_id "PMZ_0043464-RA.p1"; gene_id "MSTRG.10546";
scaf_00035	transdecoder	CDS	224734	224764	.	+	0	transcript_id "PMZ_0043464-RA.p1"; gene_id "MSTRG.10546";
scaf_00035	transdecoder	CDS	225677	225830	.	+	2	transcript_id "PMZ_0043464-RA.p1"; gene_id "MSTRG.10546";
scaf_00035	transdecoder	CDS	225990	226122	.	+	1	transcript_id "PMZ_0043464-RA.p1"; gene_id "MSTRG.10546";
scaf_00035	transdecoder	CDS	227902	228026	.	+	0	transcript_id "PMZ_0043464-RA.p1"; gene_id "MSTRG.10546";
scaf_00035	transdecoder	CDS	229888	229950	.	+	1	transcript_id "PMZ_0043464-RA.p1"; gene_id "MSTRG.10546";
scaf_00035	transdecoder	CDS	230476	230669	.	+	1	transcript_id "PMZ_0043464-RA.p1"; gene_id "MSTRG.10546";
scaf_00035	transdecoder	CDS	234981	235129	.	+	2	transcript_id "PMZ_0043464-RA.p1"; gene_id "MSTRG.10546";
scaf_00035	transdecoder	exon	195789	195829	.	+	.	transcript_id "MSTRG.10546.5.p1"; gene_id "MSTRG.10546";
scaf_00035	transdecoder	exon	195971	196113	.	+	.	transcript_id "MSTRG.10546.5.p1"; gene_id "MSTRG.10546";
scaf_00035	transdecoder	exon	215317	215454	.	+	.	transcript_id "MSTRG.10546.5.p1"; gene_id "MSTRG.10546";
scaf_00035	transdecoder	exon	218521	218728	.	+	.	transcript_id "MSTRG.10546.5.p1"; gene_id "MSTRG.10546";
scaf_00035	transdecoder	exon	221607	222792	.	+	.	transcript_id "MSTRG.10546.5.p1"; gene_id "MSTRG.10546";
scaf_00035	transdecoder	exon	223401	223437	.	+	.	transcript_id "MSTRG.10546.5.p1"; gene_id "MSTRG.10546";
scaf_00035	transdecoder	exon	224734	224764	.	+	.	transcript_id "MSTRG.10546.5.p1"; gene_id "MSTRG.10546";
scaf_00035	transdecoder	exon	225677	225830	.	+	.	transcript_id "MSTRG.10546.5.p1"; gene_id "MSTRG.10546";
scaf_00035	transdecoder	exon	225990	226122	.	+	.	transcript_id "MSTRG.10546.5.p1"; gene_id "MSTRG.10546";
scaf_00035	transdecoder	exon	227902	228026	.	+	.	transcript_id "MSTRG.10546.5.p1"; gene_id "MSTRG.10546";
scaf_00035	transdecoder	exon	229888	229950	.	+	.	transcript_id "MSTRG.10546.5.p1"; gene_id "MSTRG.10546";
scaf_00035	transdecoder	exon	230476	230669	.	+	.	transcript_id "MSTRG.10546.5.p1"; gene_id "MSTRG.10546";
scaf_00035	transdecoder	exon	234981	235096	.	+	.	transcript_id "MSTRG.10546.5.p1"; gene_id "MSTRG.10546";
scaf_00035	transdecoder	exon	237011	237495	.	+	.	transcript_id "MSTRG.10546.5.p1"; gene_id "MSTRG.10546";
scaf_00035	transdecoder	CDS	196054	196113	.	+	0	transcript_id "MSTRG.10546.5.p1"; gene_id "MSTRG.10546";
scaf_00035	transdecoder	CDS	215317	215454	.	+	0	transcript_id "MSTRG.10546.5.p1"; gene_id "MSTRG.10546";
scaf_00035	transdecoder	CDS	218521	218728	.	+	0	transcript_id "MSTRG.10546.5.p1"; gene_id "MSTRG.10546";
scaf_00035	transdecoder	CDS	221607	222792	.	+	2	transcript_id "MSTRG.10546.5.p1"; gene_id "MSTRG.10546";
scaf_00035	transdecoder	CDS	223401	223437	.	+	1	transcript_id "MSTRG.10546.5.p1"; gene_id "MSTRG.10546";
scaf_00035	transdecoder	CDS	224734	224764	.	+	0	transcript_id "MSTRG.10546.5.p1"; gene_id "MSTRG.10546";
scaf_00035	transdecoder	CDS	225677	225830	.	+	2	transcript_id "MSTRG.10546.5.p1"; gene_id "MSTRG.10546";
scaf_00035	transdecoder	CDS	225990	226122	.	+	1	transcript_id "MSTRG.10546.5.p1"; gene_id "MSTRG.10546";
scaf_00035	transdecoder	CDS	227902	228026	.	+	0	transcript_id "MSTRG.10546.5.p1"; gene_id "MSTRG.10546";
scaf_00035	transdecoder	CDS	229888	229950	.	+	1	transcript_id "MSTRG.10546.5.p1"; gene_id "MSTRG.10546";
scaf_00035	transdecoder	CDS	230476	230669	.	+	1	transcript_id "MSTRG.10546.5.p1"; gene_id "MSTRG.10546";
scaf_00035	transdecoder	CDS	234981	235096	.	+	2	transcript_id "MSTRG.10546.5.p1"; gene_id "MSTRG.10546";
scaf_00035	transdecoder	CDS	237011	237049	.	+	0	transcript_id "MSTRG.10546.5.p1"; gene_id "MSTRG.10546";
scaf_00035	transdecoder	exon	217369	217461	.	+	.	transcript_id "MSTRG.10546.7.p1"; gene_id "MSTRG.10546";
scaf_00035	transdecoder	exon	218521	218728	.	+	.	transcript_id "MSTRG.10546.7.p1"; gene_id "MSTRG.10546";
scaf_00035	transdecoder	exon	220217	220270	.	+	.	transcript_id "MSTRG.10546.7.p1"; gene_id "MSTRG.10546";
scaf_00035	transdecoder	exon	221604	222302	.	+	.	transcript_id "MSTRG.10546.7.p1"; gene_id "MSTRG.10546";
scaf_00035	transdecoder	CDS	217369	217461	.	+	0	transcript_id "MSTRG.10546.7.p1"; gene_id "MSTRG.10546";
scaf_00035	transdecoder	CDS	218521	218728	.	+	0	transcript_id "MSTRG.10546.7.p1"; gene_id "MSTRG.10546";
scaf_00035	transdecoder	CDS	220217	220270	.	+	2	transcript_id "MSTRG.10546.7.p1"; gene_id "MSTRG.10546";
scaf_00035	transdecoder	CDS	221604	222301	.	+	2	transcript_id "MSTRG.10546.7.p1"; gene_id "MSTRG.10546";
scaf_00035	transdecoder	exon	233912	234206	.	+	.	transcript_id "MSTRG.10546.8.p2"; gene_id "MSTRG.10546";
scaf_00035	transdecoder	exon	234981	235096	.	+	.	transcript_id "MSTRG.10546.8.p2"; gene_id "MSTRG.10546";
scaf_00035	transdecoder	exon	237011	237508	.	+	.	transcript_id "MSTRG.10546.8.p2"; gene_id "MSTRG.10546";
scaf_00035	transdecoder	CDS	234053	234206	.	+	0	transcript_id "MSTRG.10546.8.p2"; gene_id "MSTRG.10546";
scaf_00035	transdecoder	CDS	234981	235096	.	+	2	transcript_id "MSTRG.10546.8.p2"; gene_id "MSTRG.10546";
scaf_00035	transdecoder	CDS	237011	237049	.	+	0	transcript_id "MSTRG.10546.8.p2"; gene_id "MSTRG.10546";
scaf_00035	transdecoder	exon	272576	274165	.	+	.	transcript_id "MSTRG.10549.2.p2"; gene_id "MSTRG.10549";
scaf_00035	transdecoder	exon	279391	279499	.	+	.	transcript_id "MSTRG.10549.2.p2"; gene_id "MSTRG.10549";
scaf_00035	transdecoder	exon	285494	285596	.	+	.	transcript_id "MSTRG.10549.2.p2"; gene_id "MSTRG.10549";
scaf_00035	transdecoder	exon	289167	289336	.	+	.	transcript_id "MSTRG.10549.2.p2"; gene_id "MSTRG.10549";
scaf_00035	transdecoder	exon	291149	291217	.	+	.	transcript_id "MSTRG.10549.2.p2"; gene_id "MSTRG.10549";
scaf_00035	transdecoder	exon	297698	297807	.	+	.	transcript_id "MSTRG.10549.2.p2"; gene_id "MSTRG.10549";
scaf_00035	transdecoder	exon	298192	298431	.	+	.	transcript_id "MSTRG.10549.2.p2"; gene_id "MSTRG.10549";
scaf_00035	transdecoder	exon	300977	301115	.	+	.	transcript_id "MSTRG.10549.2.p2"; gene_id "MSTRG.10549";
scaf_00035	transdecoder	exon	303616	303721	.	+	.	transcript_id "MSTRG.10549.2.p2"; gene_id "MSTRG.10549";
scaf_00035	transdecoder	exon	303898	304053	.	+	.	transcript_id "MSTRG.10549.2.p2"; gene_id "MSTRG.10549";
scaf_00035	transdecoder	exon	304387	304639	.	+	.	transcript_id "MSTRG.10549.2.p2"; gene_id "MSTRG.10549";
scaf_00035	transdecoder	exon	305126	307574	.	+	.	transcript_id "MSTRG.10549.2.p2"; gene_id "MSTRG.10549";
scaf_00035	transdecoder	exon	311151	312122	.	+	.	transcript_id "MSTRG.10549.2.p2"; gene_id "MSTRG.10549";
scaf_00035	transdecoder	exon	313154	316639	.	+	.	transcript_id "MSTRG.10549.2.p2"; gene_id "MSTRG.10549";
scaf_00035	transdecoder	CDS	273252	274165	.	+	0	transcript_id "MSTRG.10549.2.p2"; gene_id "MSTRG.10549";
scaf_00035	transdecoder	CDS	279391	279499	.	+	1	transcript_id "MSTRG.10549.2.p2"; gene_id "MSTRG.10549";
scaf_00035	transdecoder	CDS	285494	285596	.	+	0	transcript_id "MSTRG.10549.2.p2"; gene_id "MSTRG.10549";
scaf_00035	transdecoder	CDS	289167	289336	.	+	2	transcript_id "MSTRG.10549.2.p2"; gene_id "MSTRG.10549";
scaf_00035	transdecoder	CDS	291149	291217	.	+	0	transcript_id "MSTRG.10549.2.p2"; gene_id "MSTRG.10549";
scaf_00035	transdecoder	CDS	297698	297807	.	+	0	transcript_id "MSTRG.10549.2.p2"; gene_id "MSTRG.10549";
scaf_00035	transdecoder	CDS	298192	298431	.	+	1	transcript_id "MSTRG.10549.2.p2"; gene_id "MSTRG.10549";
scaf_00035	transdecoder	CDS	300977	301115	.	+	1	transcript_id "MSTRG.10549.2.p2"; gene_id "MSTRG.10549";
scaf_00035	transdecoder	CDS	303616	303721	.	+	0	transcript_id "MSTRG.10549.2.p2"; gene_id "MSTRG.10549";
scaf_00035	transdecoder	CDS	303898	304053	.	+	2	transcript_id "MSTRG.10549.2.p2"; gene_id "MSTRG.10549";
scaf_00035	transdecoder	CDS	304387	304391	.	+	2	transcript_id "MSTRG.10549.2.p2"; gene_id "MSTRG.10549";
scaf_00035	transdecoder	exon	272576	274165	.	+	.	transcript_id "MSTRG.10549.1.p2"; gene_id "MSTRG.10549";
scaf_00035	transdecoder	exon	279391	279499	.	+	.	transcript_id "MSTRG.10549.1.p2"; gene_id "MSTRG.10549";
scaf_00035	transdecoder	exon	285494	285596	.	+	.	transcript_id "MSTRG.10549.1.p2"; gene_id "MSTRG.10549";
scaf_00035	transdecoder	exon	289167	289336	.	+	.	transcript_id "MSTRG.10549.1.p2"; gene_id "MSTRG.10549";
scaf_00035	transdecoder	exon	291149	291217	.	+	.	transcript_id "MSTRG.10549.1.p2"; gene_id "MSTRG.10549";
scaf_00035	transdecoder	exon	297698	297807	.	+	.	transcript_id "MSTRG.10549.1.p2"; gene_id "MSTRG.10549";
scaf_00035	transdecoder	exon	298192	298431	.	+	.	transcript_id "MSTRG.10549.1.p2"; gene_id "MSTRG.10549";
scaf_00035	transdecoder	exon	300977	303721	.	+	.	transcript_id "MSTRG.10549.1.p2"; gene_id "MSTRG.10549";
scaf_00035	transdecoder	exon	303898	304053	.	+	.	transcript_id "MSTRG.10549.1.p2"; gene_id "MSTRG.10549";
scaf_00035	transdecoder	exon	304387	304639	.	+	.	transcript_id "MSTRG.10549.1.p2"; gene_id "MSTRG.10549";
scaf_00035	transdecoder	exon	305126	307574	.	+	.	transcript_id "MSTRG.10549.1.p2"; gene_id "MSTRG.10549";
scaf_00035	transdecoder	exon	311151	313252	.	+	.	transcript_id "MSTRG.10549.1.p2"; gene_id "MSTRG.10549";
scaf_00035	transdecoder	exon	313516	324548	.	+	.	transcript_id "MSTRG.10549.1.p2"; gene_id "MSTRG.10549";
scaf_00035	transdecoder	exon	331497	332909	.	+	.	transcript_id "MSTRG.10549.1.p2"; gene_id "MSTRG.10549";
scaf_00035	transdecoder	CDS	273252	274165	.	+	0	transcript_id "MSTRG.10549.1.p2"; gene_id "MSTRG.10549";
scaf_00035	transdecoder	CDS	279391	279499	.	+	1	transcript_id "MSTRG.10549.1.p2"; gene_id "MSTRG.10549";
scaf_00035	transdecoder	CDS	285494	285596	.	+	0	transcript_id "MSTRG.10549.1.p2"; gene_id "MSTRG.10549";
scaf_00035	transdecoder	CDS	289167	289336	.	+	2	transcript_id "MSTRG.10549.1.p2"; gene_id "MSTRG.10549";
scaf_00035	transdecoder	CDS	291149	291217	.	+	0	transcript_id "MSTRG.10549.1.p2"; gene_id "MSTRG.10549";
scaf_00035	transdecoder	CDS	297698	297807	.	+	0	transcript_id "MSTRG.10549.1.p2"; gene_id "MSTRG.10549";
scaf_00035	transdecoder	CDS	298192	298431	.	+	1	transcript_id "MSTRG.10549.1.p2"; gene_id "MSTRG.10549";
scaf_00035	transdecoder	CDS	300977	301397	.	+	1	transcript_id "MSTRG.10549.1.p2"; gene_id "MSTRG.10549";
scaf_00035	transdecoder	exon	272741	272944	.	+	.	transcript_id "PMZ_0034758-RA.p1"; gene_id "MSTRG.10549";
scaf_00035	transdecoder	exon	273012	273532	.	+	.	transcript_id "PMZ_0034758-RA.p1"; gene_id "MSTRG.10549";
scaf_00035	transdecoder	exon	273992	274165	.	+	.	transcript_id "PMZ_0034758-RA.p1"; gene_id "MSTRG.10549";
scaf_00035	transdecoder	exon	280378	280501	.	+	.	transcript_id "PMZ_0034758-RA.p1"; gene_id "MSTRG.10549";
scaf_00035	transdecoder	exon	285494	285643	.	+	.	transcript_id "PMZ_0034758-RA.p1"; gene_id "MSTRG.10549";
scaf_00035	transdecoder	CDS	272741	272944	.	+	0	transcript_id "PMZ_0034758-RA.p1"; gene_id "MSTRG.10549";
scaf_00035	transdecoder	CDS	273012	273532	.	+	0	transcript_id "PMZ_0034758-RA.p1"; gene_id "MSTRG.10549";
scaf_00035	transdecoder	CDS	273992	274165	.	+	1	transcript_id "PMZ_0034758-RA.p1"; gene_id "MSTRG.10549";
scaf_00035	transdecoder	CDS	280378	280501	.	+	1	transcript_id "PMZ_0034758-RA.p1"; gene_id "MSTRG.10549";
scaf_00035	transdecoder	CDS	285494	285643	.	+	0	transcript_id "PMZ_0034758-RA.p1"; gene_id "MSTRG.10549";
scaf_00035	transdecoder	exon	298161	298463	.	+	.	transcript_id "PMZ_0034759-RA.p1"; gene_id "MSTRG.10549";
scaf_00035	transdecoder	exon	301051	301115	.	+	.	transcript_id "PMZ_0034759-RA.p1"; gene_id "MSTRG.10549";
scaf_00035	transdecoder	exon	303906	304053	.	+	.	transcript_id "PMZ_0034759-RA.p1"; gene_id "MSTRG.10549";
scaf_00035	transdecoder	exon	304387	304562	.	+	.	transcript_id "PMZ_0034759-RA.p1"; gene_id "MSTRG.10549";
scaf_00035	transdecoder	exon	305194	305307	.	+	.	transcript_id "PMZ_0034759-RA.p1"; gene_id "MSTRG.10549";
scaf_00035	transdecoder	exon	305523	307574	.	+	.	transcript_id "PMZ_0034759-RA.p1"; gene_id "MSTRG.10549";
scaf_00035	transdecoder	exon	308670	308709	.	+	.	transcript_id "PMZ_0034759-RA.p1"; gene_id "MSTRG.10549";
scaf_00035	transdecoder	exon	311155	311634	.	+	.	transcript_id "PMZ_0034759-RA.p1"; gene_id "MSTRG.10549";
scaf_00035	transdecoder	exon	316679	316732	.	+	.	transcript_id "PMZ_0034759-RA.p1"; gene_id "MSTRG.10549";
scaf_00035	transdecoder	CDS	298161	298463	.	+	0	transcript_id "PMZ_0034759-RA.p1"; gene_id "MSTRG.10549";
scaf_00035	transdecoder	CDS	301051	301115	.	+	0	transcript_id "PMZ_0034759-RA.p1"; gene_id "MSTRG.10549";
scaf_00035	transdecoder	CDS	303906	304053	.	+	1	transcript_id "PMZ_0034759-RA.p1"; gene_id "MSTRG.10549";
scaf_00035	transdecoder	CDS	304387	304562	.	+	0	transcript_id "PMZ_0034759-RA.p1"; gene_id "MSTRG.10549";
scaf_00035	transdecoder	CDS	305194	305307	.	+	1	transcript_id "PMZ_0034759-RA.p1"; gene_id "MSTRG.10549";
scaf_00035	transdecoder	CDS	305523	307574	.	+	1	transcript_id "PMZ_0034759-RA.p1"; gene_id "MSTRG.10549";
scaf_00035	transdecoder	CDS	308670	308709	.	+	1	transcript_id "PMZ_0034759-RA.p1"; gene_id "MSTRG.10549";
scaf_00035	transdecoder	CDS	311155	311634	.	+	0	transcript_id "PMZ_0034759-RA.p1"; gene_id "MSTRG.10549";
scaf_00035	transdecoder	CDS	316679	316732	.	+	0	transcript_id "PMZ_0034759-RA.p1"; gene_id "MSTRG.10549";
scaf_00035	transdecoder	exon	305724	307574	.	+	.	transcript_id "MSTRG.10549.5.p3"; gene_id "MSTRG.10549";
scaf_00035	transdecoder	exon	311131	312110	.	+	.	transcript_id "MSTRG.10549.5.p3"; gene_id "MSTRG.10549";
scaf_00035	transdecoder	exon	313318	317300	.	+	.	transcript_id "MSTRG.10549.5.p3"; gene_id "MSTRG.10549";
scaf_00035	transdecoder	CDS	311582	312110	.	+	0	transcript_id "MSTRG.10549.5.p3"; gene_id "MSTRG.10549";
scaf_00035	transdecoder	CDS	313318	313325	.	+	2	transcript_id "MSTRG.10549.5.p3"; gene_id "MSTRG.10549";
scaf_00035	transdecoder	exon	319824	320017	.	+	.	transcript_id "MSTRG.10549.7.p1"; gene_id "MSTRG.10549";
scaf_00035	transdecoder	exon	323417	324548	.	+	.	transcript_id "MSTRG.10549.7.p1"; gene_id "MSTRG.10549";
scaf_00035	transdecoder	exon	331497	332903	.	+	.	transcript_id "MSTRG.10549.7.p1"; gene_id "MSTRG.10549";
scaf_00035	transdecoder	CDS	323564	324548	.	+	0	transcript_id "MSTRG.10549.7.p1"; gene_id "MSTRG.10549";
scaf_00035	transdecoder	CDS	331497	332128	.	+	2	transcript_id "MSTRG.10549.7.p1"; gene_id "MSTRG.10549";
scaf_00035	transdecoder	exon	323564	324688	.	+	.	transcript_id "PMZ_0043465-RA.p1"; gene_id "MSTRG.10549";
scaf_00035	transdecoder	CDS	323564	324688	.	+	0	transcript_id "PMZ_0043465-RA.p1"; gene_id "MSTRG.10549";
scaf_00035	transdecoder	exon	325596	325670	.	+	.	transcript_id "PMZ_0043466-RA.p1"; gene_id "MSTRG.10549";
scaf_00035	transdecoder	exon	331580	332128	.	+	.	transcript_id "PMZ_0043466-RA.p1"; gene_id "MSTRG.10549";
scaf_00035	transdecoder	CDS	325596	325670	.	+	0	transcript_id "PMZ_0043466-RA.p1"; gene_id "MSTRG.10549";
scaf_00035	transdecoder	CDS	331580	332128	.	+	0	transcript_id "PMZ_0043466-RA.p1"; gene_id "MSTRG.10549";
scaf_00035	transdecoder	exon	350238	350249	.	+	.	transcript_id "PMZ_0037629-RA.p1"; gene_id "MSTRG.10551";
scaf_00035	transdecoder	exon	359278	359440	.	+	.	transcript_id "PMZ_0037629-RA.p1"; gene_id "MSTRG.10551";
scaf_00035	transdecoder	exon	359640	359790	.	+	.	transcript_id "PMZ_0037629-RA.p1"; gene_id "MSTRG.10551";
scaf_00035	transdecoder	exon	363512	363582	.	+	.	transcript_id "PMZ_0037629-RA.p1"; gene_id "MSTRG.10551";
scaf_00035	transdecoder	exon	364135	364211	.	+	.	transcript_id "PMZ_0037629-RA.p1"; gene_id "MSTRG.10551";
scaf_00035	transdecoder	exon	365663	365816	.	+	.	transcript_id "PMZ_0037629-RA.p1"; gene_id "MSTRG.10551";
scaf_00035	transdecoder	exon	372000	372294	.	+	.	transcript_id "PMZ_0037629-RA.p1"; gene_id "MSTRG.10551";
scaf_00035	transdecoder	CDS	350238	350249	.	+	0	transcript_id "PMZ_0037629-RA.p1"; gene_id "MSTRG.10551";
scaf_00035	transdecoder	CDS	359278	359440	.	+	0	transcript_id "PMZ_0037629-RA.p1"; gene_id "MSTRG.10551";
scaf_00035	transdecoder	CDS	359640	359790	.	+	2	transcript_id "PMZ_0037629-RA.p1"; gene_id "MSTRG.10551";
scaf_00035	transdecoder	CDS	363512	363582	.	+	1	transcript_id "PMZ_0037629-RA.p1"; gene_id "MSTRG.10551";
scaf_00035	transdecoder	CDS	364135	364211	.	+	2	transcript_id "PMZ_0037629-RA.p1"; gene_id "MSTRG.10551";
scaf_00035	transdecoder	CDS	365663	365816	.	+	0	transcript_id "PMZ_0037629-RA.p1"; gene_id "MSTRG.10551";
scaf_00035	transdecoder	CDS	372000	372088	.	+	2	transcript_id "PMZ_0037629-RA.p1"; gene_id "MSTRG.10551";
scaf_00035	transdecoder	exon	357470	359144	.	+	.	transcript_id "MSTRG.10551.2.p3"; gene_id "MSTRG.10551";
scaf_00035	transdecoder	exon	361897	361919	.	+	.	transcript_id "MSTRG.10551.2.p3"; gene_id "MSTRG.10551";
scaf_00035	transdecoder	exon	363512	363582	.	+	.	transcript_id "MSTRG.10551.2.p3"; gene_id "MSTRG.10551";
scaf_00035	transdecoder	exon	364630	364713	.	+	.	transcript_id "MSTRG.10551.2.p3"; gene_id "MSTRG.10551";
scaf_00035	transdecoder	exon	365663	366314	.	+	.	transcript_id "MSTRG.10551.2.p3"; gene_id "MSTRG.10551";
scaf_00035	transdecoder	CDS	359058	359144	.	+	0	transcript_id "MSTRG.10551.2.p3"; gene_id "MSTRG.10551";
scaf_00035	transdecoder	CDS	361897	361919	.	+	0	transcript_id "MSTRG.10551.2.p3"; gene_id "MSTRG.10551";
scaf_00035	transdecoder	CDS	363512	363582	.	+	1	transcript_id "MSTRG.10551.2.p3"; gene_id "MSTRG.10551";
scaf_00035	transdecoder	CDS	364630	364713	.	+	2	transcript_id "MSTRG.10551.2.p3"; gene_id "MSTRG.10551";
scaf_00035	transdecoder	CDS	365663	365715	.	+	2	transcript_id "MSTRG.10551.2.p3"; gene_id "MSTRG.10551";
scaf_00035	transdecoder	exon	367530	368249	.	+	.	transcript_id "MSTRG.10551.3.p3"; gene_id "MSTRG.10551";
scaf_00035	transdecoder	exon	372000	372216	.	+	.	transcript_id "MSTRG.10551.3.p3"; gene_id "MSTRG.10551";
scaf_00035	transdecoder	CDS	367532	368249	.	+	0	transcript_id "MSTRG.10551.3.p3"; gene_id "MSTRG.10551";
scaf_00035	transdecoder	CDS	372000	372088	.	+	2	transcript_id "MSTRG.10551.3.p3"; gene_id "MSTRG.10551";
scaf_00035	transdecoder	exon	377679	378196	.	-	.	transcript_id "MSTRG.10555.1.p1"; gene_id "MSTRG.10555";
scaf_00035	transdecoder	exon	379084	379325	.	-	.	transcript_id "MSTRG.10555.1.p1"; gene_id "MSTRG.10555";
scaf_00035	transdecoder	exon	396735	396805	.	-	.	transcript_id "MSTRG.10555.1.p1"; gene_id "MSTRG.10555";
scaf_00035	transdecoder	exon	397971	398132	.	-	.	transcript_id "MSTRG.10555.1.p1"; gene_id "MSTRG.10555";
scaf_00035	transdecoder	CDS	377756	378196	.	-	0	transcript_id "MSTRG.10555.1.p1"; gene_id "MSTRG.10555";
scaf_00035	transdecoder	CDS	379084	379325	.	-	2	transcript_id "MSTRG.10555.1.p1"; gene_id "MSTRG.10555";
scaf_00035	transdecoder	CDS	396735	396805	.	-	1	transcript_id "MSTRG.10555.1.p1"; gene_id "MSTRG.10555";
scaf_00035	transdecoder	CDS	397971	398131	.	-	0	transcript_id "MSTRG.10555.1.p1"; gene_id "MSTRG.10555";
scaf_00035	transdecoder	exon	383616	384557	.	+	.	transcript_id "MSTRG.10556.1.p2"; gene_id "MSTRG.10556";
scaf_00035	transdecoder	exon	385015	385357	.	+	.	transcript_id "MSTRG.10556.1.p2"; gene_id "MSTRG.10556";
scaf_00035	transdecoder	exon	386648	386769	.	+	.	transcript_id "MSTRG.10556.1.p2"; gene_id "MSTRG.10556";
scaf_00035	transdecoder	exon	388539	390334	.	+	.	transcript_id "MSTRG.10556.1.p2"; gene_id "MSTRG.10556";
scaf_00035	transdecoder	CDS	383617	384557	.	+	0	transcript_id "MSTRG.10556.1.p2"; gene_id "MSTRG.10556";
scaf_00035	transdecoder	CDS	385015	385045	.	+	1	transcript_id "MSTRG.10556.1.p2"; gene_id "MSTRG.10556";
scaf_00035	transdecoder	exon	456897	456999	.	-	.	transcript_id "PMZ_0037977-RA.p2"; gene_id "MSTRG.10557";
scaf_00035	transdecoder	exon	465364	465633	.	-	.	transcript_id "PMZ_0037977-RA.p2"; gene_id "MSTRG.10557";
scaf_00035	transdecoder	exon	470949	471020	.	-	.	transcript_id "PMZ_0037977-RA.p2"; gene_id "MSTRG.10557";
scaf_00035	transdecoder	CDS	456928	456999	.	-	0	transcript_id "PMZ_0037977-RA.p2"; gene_id "MSTRG.10557";
scaf_00035	transdecoder	CDS	465364	465633	.	-	0	transcript_id "PMZ_0037977-RA.p2"; gene_id "MSTRG.10557";
scaf_00035	transdecoder	CDS	470949	471020	.	-	0	transcript_id "PMZ_0037977-RA.p2"; gene_id "MSTRG.10557";
scaf_00035	transdecoder	exon	494551	494661	.	-	.	transcript_id "PMZ_0033646-RA.p1"; gene_id "MSTRG.10558";
scaf_00035	transdecoder	exon	498095	498508	.	-	.	transcript_id "PMZ_0033646-RA.p1"; gene_id "MSTRG.10558";
scaf_00035	transdecoder	exon	505318	505389	.	-	.	transcript_id "PMZ_0033646-RA.p1"; gene_id "MSTRG.10558";
scaf_00035	transdecoder	exon	507047	507127	.	-	.	transcript_id "PMZ_0033646-RA.p1"; gene_id "MSTRG.10558";
scaf_00035	transdecoder	exon	510086	510118	.	-	.	transcript_id "PMZ_0033646-RA.p1"; gene_id "MSTRG.10558";
scaf_00035	transdecoder	exon	513106	513170	.	-	.	transcript_id "PMZ_0033646-RA.p1"; gene_id "MSTRG.10558";
scaf_00035	transdecoder	exon	515424	515685	.	-	.	transcript_id "PMZ_0033646-RA.p1"; gene_id "MSTRG.10558";
scaf_00035	transdecoder	CDS	494551	494661	.	-	0	transcript_id "PMZ_0033646-RA.p1"; gene_id "MSTRG.10558";
scaf_00035	transdecoder	CDS	498095	498508	.	-	0	transcript_id "PMZ_0033646-RA.p1"; gene_id "MSTRG.10558";
scaf_00035	transdecoder	CDS	505318	505389	.	-	0	transcript_id "PMZ_0033646-RA.p1"; gene_id "MSTRG.10558";
scaf_00035	transdecoder	CDS	507047	507127	.	-	0	transcript_id "PMZ_0033646-RA.p1"; gene_id "MSTRG.10558";
scaf_00035	transdecoder	CDS	510086	510118	.	-	0	transcript_id "PMZ_0033646-RA.p1"; gene_id "MSTRG.10558";
scaf_00035	transdecoder	CDS	513106	513170	.	-	2	transcript_id "PMZ_0033646-RA.p1"; gene_id "MSTRG.10558";
scaf_00035	transdecoder	CDS	515424	515637	.	-	0	transcript_id "PMZ_0033646-RA.p1"; gene_id "MSTRG.10558";
scaf_00035	transdecoder	exon	497337	498508	.	-	.	transcript_id "MSTRG.10558.2.p1"; gene_id "MSTRG.10558";
scaf_00035	transdecoder	exon	505243	505389	.	-	.	transcript_id "MSTRG.10558.2.p1"; gene_id "MSTRG.10558";
scaf_00035	transdecoder	exon	505924	506032	.	-	.	transcript_id "MSTRG.10558.2.p1"; gene_id "MSTRG.10558";
scaf_00035	transdecoder	exon	507003	507127	.	-	.	transcript_id "MSTRG.10558.2.p1"; gene_id "MSTRG.10558";
scaf_00035	transdecoder	exon	510086	510118	.	-	.	transcript_id "MSTRG.10558.2.p1"; gene_id "MSTRG.10558";
scaf_00035	transdecoder	exon	513106	513251	.	-	.	transcript_id "MSTRG.10558.2.p1"; gene_id "MSTRG.10558";
scaf_00035	transdecoder	exon	515424	515677	.	-	.	transcript_id "MSTRG.10558.2.p1"; gene_id "MSTRG.10558";
scaf_00035	transdecoder	CDS	497960	498508	.	-	0	transcript_id "MSTRG.10558.2.p1"; gene_id "MSTRG.10558";
scaf_00035	transdecoder	CDS	505243	505389	.	-	0	transcript_id "MSTRG.10558.2.p1"; gene_id "MSTRG.10558";
scaf_00035	transdecoder	CDS	505924	506032	.	-	1	transcript_id "MSTRG.10558.2.p1"; gene_id "MSTRG.10558";
scaf_00035	transdecoder	CDS	507003	507127	.	-	0	transcript_id "MSTRG.10558.2.p1"; gene_id "MSTRG.10558";
scaf_00035	transdecoder	CDS	510086	510118	.	-	0	transcript_id "MSTRG.10558.2.p1"; gene_id "MSTRG.10558";
scaf_00035	transdecoder	CDS	513106	513251	.	-	2	transcript_id "MSTRG.10558.2.p1"; gene_id "MSTRG.10558";
scaf_00035	transdecoder	CDS	515424	515637	.	-	0	transcript_id "MSTRG.10558.2.p1"; gene_id "MSTRG.10558";
scaf_00035	transdecoder	exon	613959	614655	.	-	.	transcript_id "MSTRG.10559.1.p1"; gene_id "MSTRG.10559";
scaf_00035	transdecoder	exon	615934	616013	.	-	.	transcript_id "MSTRG.10559.1.p1"; gene_id "MSTRG.10559";
scaf_00035	transdecoder	exon	617126	617748	.	-	.	transcript_id "MSTRG.10559.1.p1"; gene_id "MSTRG.10559";
scaf_00035	transdecoder	CDS	613961	614655	.	-	2	transcript_id "MSTRG.10559.1.p1"; gene_id "MSTRG.10559";
scaf_00035	transdecoder	CDS	615934	616013	.	-	1	transcript_id "MSTRG.10559.1.p1"; gene_id "MSTRG.10559";
scaf_00035	transdecoder	CDS	617126	617181	.	-	0	transcript_id "MSTRG.10559.1.p1"; gene_id "MSTRG.10559";
scaf_00035	transdecoder	exon	621984	621989	.	+	.	transcript_id "PMZ_0043467-RA.p1"; gene_id "MSTRG.10560";
scaf_00035	transdecoder	exon	622274	622366	.	+	.	transcript_id "PMZ_0043467-RA.p1"; gene_id "MSTRG.10560";
scaf_00035	transdecoder	exon	624602	624705	.	+	.	transcript_id "PMZ_0043467-RA.p1"; gene_id "MSTRG.10560";
scaf_00035	transdecoder	exon	625552	625789	.	+	.	transcript_id "PMZ_0043467-RA.p1"; gene_id "MSTRG.10560";
scaf_00035	transdecoder	exon	628608	628698	.	+	.	transcript_id "PMZ_0043467-RA.p1"; gene_id "MSTRG.10560";
scaf_00035	transdecoder	exon	629503	630080	.	+	.	transcript_id "PMZ_0043467-RA.p1"; gene_id "MSTRG.10560";
scaf_00035	transdecoder	exon	631355	631537	.	+	.	transcript_id "PMZ_0043467-RA.p1"; gene_id "MSTRG.10560";
scaf_00035	transdecoder	exon	631692	631730	.	+	.	transcript_id "PMZ_0043467-RA.p1"; gene_id "MSTRG.10560";
scaf_00035	transdecoder	CDS	621984	621989	.	+	0	transcript_id "PMZ_0043467-RA.p1"; gene_id "MSTRG.10560";
scaf_00035	transdecoder	CDS	622274	622366	.	+	0	transcript_id "PMZ_0043467-RA.p1"; gene_id "MSTRG.10560";
scaf_00035	transdecoder	CDS	624602	624705	.	+	0	transcript_id "PMZ_0043467-RA.p1"; gene_id "MSTRG.10560";
scaf_00035	transdecoder	CDS	625552	625789	.	+	1	transcript_id "PMZ_0043467-RA.p1"; gene_id "MSTRG.10560";
scaf_00035	transdecoder	CDS	628608	628698	.	+	0	transcript_id "PMZ_0043467-RA.p1"; gene_id "MSTRG.10560";
scaf_00035	transdecoder	CDS	629503	630080	.	+	2	transcript_id "PMZ_0043467-RA.p1"; gene_id "MSTRG.10560";
scaf_00035	transdecoder	CDS	631355	631537	.	+	0	transcript_id "PMZ_0043467-RA.p1"; gene_id "MSTRG.10560";
scaf_00035	transdecoder	CDS	631692	631730	.	+	0	transcript_id "PMZ_0043467-RA.p1"; gene_id "MSTRG.10560";
scaf_00035	transdecoder	exon	622128	622474	.	+	.	transcript_id "MSTRG.10560.2.p2"; gene_id "MSTRG.10560";
scaf_00035	transdecoder	exon	623108	623304	.	+	.	transcript_id "MSTRG.10560.2.p2"; gene_id "MSTRG.10560";
scaf_00035	transdecoder	CDS	622304	622474	.	+	0	transcript_id "MSTRG.10560.2.p2"; gene_id "MSTRG.10560";
scaf_00035	transdecoder	CDS	623108	623269	.	+	0	transcript_id "MSTRG.10560.2.p2"; gene_id "MSTRG.10560";
scaf_00035	transdecoder	exon	646322	646455	.	+	.	transcript_id "MSTRG.10561.1.p1"; gene_id "MSTRG.10561";
scaf_00035	transdecoder	exon	660720	660828	.	+	.	transcript_id "MSTRG.10561.1.p1"; gene_id "MSTRG.10561";
scaf_00035	transdecoder	exon	668928	669610	.	+	.	transcript_id "MSTRG.10561.1.p1"; gene_id "MSTRG.10561";
scaf_00035	transdecoder	exon	675841	675899	.	+	.	transcript_id "MSTRG.10561.1.p1"; gene_id "MSTRG.10561";
scaf_00035	transdecoder	exon	688024	688248	.	+	.	transcript_id "MSTRG.10561.1.p1"; gene_id "MSTRG.10561";
scaf_00035	transdecoder	exon	689662	691754	.	+	.	transcript_id "MSTRG.10561.1.p1"; gene_id "MSTRG.10561";
scaf_00035	transdecoder	CDS	660751	660828	.	+	0	transcript_id "MSTRG.10561.1.p1"; gene_id "MSTRG.10561";
scaf_00035	transdecoder	CDS	668928	669610	.	+	0	transcript_id "MSTRG.10561.1.p1"; gene_id "MSTRG.10561";
scaf_00035	transdecoder	CDS	675841	675899	.	+	1	transcript_id "MSTRG.10561.1.p1"; gene_id "MSTRG.10561";
scaf_00035	transdecoder	CDS	688024	688248	.	+	2	transcript_id "MSTRG.10561.1.p1"; gene_id "MSTRG.10561";
scaf_00035	transdecoder	CDS	689662	690194	.	+	2	transcript_id "MSTRG.10561.1.p1"; gene_id "MSTRG.10561";
scaf_00035	transdecoder	exon	669039	669614	.	+	.	transcript_id "PMZ_0043468-RA.p1"; gene_id "MSTRG.10561";
scaf_00035	transdecoder	CDS	669039	669614	.	+	0	transcript_id "PMZ_0043468-RA.p1"; gene_id "MSTRG.10561";
scaf_00035	transdecoder	exon	689829	690194	.	+	.	transcript_id "PMZ_0043469-RA.p1"; gene_id "MSTRG.10561";
scaf_00035	transdecoder	CDS	689829	690194	.	+	0	transcript_id "PMZ_0043469-RA.p1"; gene_id "MSTRG.10561";
scaf_00035	transdecoder	exon	698796	698798	.	+	.	transcript_id "PMZ_0037193-RA.p1"; gene_id "MSTRG.10563";
scaf_00035	transdecoder	exon	707350	707589	.	+	.	transcript_id "PMZ_0037193-RA.p1"; gene_id "MSTRG.10563";
scaf_00035	transdecoder	exon	711863	712729	.	+	.	transcript_id "PMZ_0037193-RA.p1"; gene_id "MSTRG.10563";
scaf_00035	transdecoder	CDS	698796	698798	.	+	0	transcript_id "PMZ_0037193-RA.p1"; gene_id "MSTRG.10563";
scaf_00035	transdecoder	CDS	707350	707589	.	+	0	transcript_id "PMZ_0037193-RA.p1"; gene_id "MSTRG.10563";
scaf_00035	transdecoder	CDS	711863	712729	.	+	0	transcript_id "PMZ_0037193-RA.p1"; gene_id "MSTRG.10563";
scaf_00035	transdecoder	exon	698796	698798	.	+	.	transcript_id "MSTRG.10563.1.p1"; gene_id "MSTRG.10563";
scaf_00035	transdecoder	exon	707350	707589	.	+	.	transcript_id "MSTRG.10563.1.p1"; gene_id "MSTRG.10563";
scaf_00035	transdecoder	exon	711863	713646	.	+	.	transcript_id "MSTRG.10563.1.p1"; gene_id "MSTRG.10563";
scaf_00035	transdecoder	exon	713660	715626	.	+	.	transcript_id "MSTRG.10563.1.p1"; gene_id "MSTRG.10563";
scaf_00035	transdecoder	CDS	698796	698798	.	+	0	transcript_id "MSTRG.10563.1.p1"; gene_id "MSTRG.10563";
scaf_00035	transdecoder	CDS	707350	707589	.	+	0	transcript_id "MSTRG.10563.1.p1"; gene_id "MSTRG.10563";
scaf_00035	transdecoder	CDS	711863	712729	.	+	0	transcript_id "MSTRG.10563.1.p1"; gene_id "MSTRG.10563";
scaf_00035	transdecoder	exon	699243	699900	.	+	.	transcript_id "MSTRG.10563.3.p2"; gene_id "MSTRG.10563";
scaf_00035	transdecoder	exon	707350	707611	.	+	.	transcript_id "MSTRG.10563.3.p2"; gene_id "MSTRG.10563";
scaf_00035	transdecoder	exon	711863	712213	.	+	.	transcript_id "MSTRG.10563.3.p2"; gene_id "MSTRG.10563";
scaf_00035	transdecoder	CDS	707389	707611	.	+	0	transcript_id "MSTRG.10563.3.p2"; gene_id "MSTRG.10563";
scaf_00035	transdecoder	CDS	711863	712200	.	+	2	transcript_id "MSTRG.10563.3.p2"; gene_id "MSTRG.10563";
scaf_00035	transdecoder	exon	699243	700425	.	+	.	transcript_id "MSTRG.10563.4.p4"; gene_id "MSTRG.10563";
scaf_00035	transdecoder	exon	707350	707611	.	+	.	transcript_id "MSTRG.10563.4.p4"; gene_id "MSTRG.10563";
scaf_00035	transdecoder	exon	711863	715593	.	+	.	transcript_id "MSTRG.10563.4.p4"; gene_id "MSTRG.10563";
scaf_00035	transdecoder	CDS	707389	707611	.	+	0	transcript_id "MSTRG.10563.4.p4"; gene_id "MSTRG.10563";
scaf_00035	transdecoder	CDS	711863	712200	.	+	2	transcript_id "MSTRG.10563.4.p4"; gene_id "MSTRG.10563";
scaf_00035	transdecoder	exon	746865	747311	.	-	.	transcript_id "PMZ_0043470-RA.p1"; gene_id "MSTRG.10564";
scaf_00035	transdecoder	exon	753627	753827	.	-	.	transcript_id "PMZ_0043470-RA.p1"; gene_id "MSTRG.10564";
scaf_00035	transdecoder	exon	754882	754957	.	-	.	transcript_id "PMZ_0043470-RA.p1"; gene_id "MSTRG.10564";
scaf_00035	transdecoder	exon	756179	756318	.	-	.	transcript_id "PMZ_0043470-RA.p1"; gene_id "MSTRG.10564";
scaf_00035	transdecoder	CDS	746865	747311	.	-	0	transcript_id "PMZ_0043470-RA.p1"; gene_id "MSTRG.10564";
scaf_00035	transdecoder	CDS	753627	753827	.	-	0	transcript_id "PMZ_0043470-RA.p1"; gene_id "MSTRG.10564";
scaf_00035	transdecoder	CDS	754882	754957	.	-	1	transcript_id "PMZ_0043470-RA.p1"; gene_id "MSTRG.10564";
scaf_00035	transdecoder	CDS	756179	756318	.	-	0	transcript_id "PMZ_0043470-RA.p1"; gene_id "MSTRG.10564";
scaf_00035	transdecoder	exon	846739	847623	.	-	.	transcript_id "MSTRG.10566.1.p2"; gene_id "MSTRG.10566";
scaf_00035	transdecoder	exon	867593	869555	.	-	.	transcript_id "MSTRG.10566.1.p2"; gene_id "MSTRG.10566";
scaf_00035	transdecoder	exon	872394	872493	.	-	.	transcript_id "MSTRG.10566.1.p2"; gene_id "MSTRG.10566";
scaf_00035	transdecoder	CDS	868225	868905	.	-	0	transcript_id "MSTRG.10566.1.p2"; gene_id "MSTRG.10566";
scaf_00035	transdecoder	exon	865412	865768	.	-	.	transcript_id "MSTRG.10566.2.p1"; gene_id "MSTRG.10566";
scaf_00035	transdecoder	exon	866940	867004	.	-	.	transcript_id "MSTRG.10566.2.p1"; gene_id "MSTRG.10566";
scaf_00035	transdecoder	exon	869014	869113	.	-	.	transcript_id "MSTRG.10566.2.p1"; gene_id "MSTRG.10566";
scaf_00035	transdecoder	CDS	865513	865768	.	-	1	transcript_id "MSTRG.10566.2.p1"; gene_id "MSTRG.10566";
scaf_00035	transdecoder	CDS	866940	867004	.	-	0	transcript_id "MSTRG.10566.2.p1"; gene_id "MSTRG.10566";
scaf_00035	transdecoder	CDS	869014	869112	.	-	0	transcript_id "MSTRG.10566.2.p1"; gene_id "MSTRG.10566";
scaf_00035	transdecoder	exon	865669	865768	.	-	.	transcript_id "MSTRG.10566.3.p2"; gene_id "MSTRG.10566";
scaf_00035	transdecoder	exon	866940	869555	.	-	.	transcript_id "MSTRG.10566.3.p2"; gene_id "MSTRG.10566";
scaf_00035	transdecoder	exon	872394	872493	.	-	.	transcript_id "MSTRG.10566.3.p2"; gene_id "MSTRG.10566";
scaf_00035	transdecoder	CDS	868225	868905	.	-	0	transcript_id "MSTRG.10566.3.p2"; gene_id "MSTRG.10566";
scaf_00035	transdecoder	exon	871908	871931	.	+	.	transcript_id "PMZ_0032492-RA.p1"; gene_id "MSTRG.10568";
scaf_00035	transdecoder	exon	874448	874561	.	+	.	transcript_id "PMZ_0032492-RA.p1"; gene_id "MSTRG.10568";
scaf_00035	transdecoder	exon	880118	880155	.	+	.	transcript_id "PMZ_0032492-RA.p1"; gene_id "MSTRG.10568";
scaf_00035	transdecoder	exon	886528	886583	.	+	.	transcript_id "PMZ_0032492-RA.p1"; gene_id "MSTRG.10568";
scaf_00035	transdecoder	exon	886806	887410	.	+	.	transcript_id "PMZ_0032492-RA.p1"; gene_id "MSTRG.10568";
scaf_00035	transdecoder	CDS	871908	871931	.	+	0	transcript_id "PMZ_0032492-RA.p1"; gene_id "MSTRG.10568";
scaf_00035	transdecoder	CDS	874448	874561	.	+	0	transcript_id "PMZ_0032492-RA.p1"; gene_id "MSTRG.10568";
scaf_00035	transdecoder	CDS	880118	880155	.	+	0	transcript_id "PMZ_0032492-RA.p1"; gene_id "MSTRG.10568";
scaf_00035	transdecoder	CDS	886528	886583	.	+	1	transcript_id "PMZ_0032492-RA.p1"; gene_id "MSTRG.10568";
scaf_00035	transdecoder	CDS	886806	887410	.	+	2	transcript_id "PMZ_0032492-RA.p1"; gene_id "MSTRG.10568";
scaf_00035	transdecoder	exon	876294	877537	.	+	.	transcript_id "MSTRG.10568.2.p2"; gene_id "MSTRG.10568";
scaf_00035	transdecoder	exon	880118	880207	.	+	.	transcript_id "MSTRG.10568.2.p2"; gene_id "MSTRG.10568";
scaf_00035	transdecoder	exon	881463	881588	.	+	.	transcript_id "MSTRG.10568.2.p2"; gene_id "MSTRG.10568";
scaf_00035	transdecoder	exon	881866	881901	.	+	.	transcript_id "MSTRG.10568.2.p2"; gene_id "MSTRG.10568";
scaf_00035	transdecoder	exon	882926	883055	.	+	.	transcript_id "MSTRG.10568.2.p2"; gene_id "MSTRG.10568";
scaf_00035	transdecoder	exon	886528	886583	.	+	.	transcript_id "MSTRG.10568.2.p2"; gene_id "MSTRG.10568";
scaf_00035	transdecoder	exon	886806	888941	.	+	.	transcript_id "MSTRG.10568.2.p2"; gene_id "MSTRG.10568";
scaf_00035	transdecoder	CDS	880127	880207	.	+	0	transcript_id "MSTRG.10568.2.p2"; gene_id "MSTRG.10568";
scaf_00035	transdecoder	CDS	881463	881588	.	+	0	transcript_id "MSTRG.10568.2.p2"; gene_id "MSTRG.10568";
scaf_00035	transdecoder	CDS	881866	881901	.	+	0	transcript_id "MSTRG.10568.2.p2"; gene_id "MSTRG.10568";
scaf_00035	transdecoder	CDS	882926	883055	.	+	0	transcript_id "MSTRG.10568.2.p2"; gene_id "MSTRG.10568";
scaf_00035	transdecoder	CDS	886528	886583	.	+	2	transcript_id "MSTRG.10568.2.p2"; gene_id "MSTRG.10568";
scaf_00035	transdecoder	CDS	886806	887084	.	+	0	transcript_id "MSTRG.10568.2.p2"; gene_id "MSTRG.10568";
scaf_00035	transdecoder	exon	876347	877537	.	+	.	transcript_id "MSTRG.10568.3.p3"; gene_id "MSTRG.10568";
scaf_00035	transdecoder	exon	880118	880207	.	+	.	transcript_id "MSTRG.10568.3.p3"; gene_id "MSTRG.10568";
scaf_00035	transdecoder	exon	881463	881588	.	+	.	transcript_id "MSTRG.10568.3.p3"; gene_id "MSTRG.10568";
scaf_00035	transdecoder	exon	881866	881901	.	+	.	transcript_id "MSTRG.10568.3.p3"; gene_id "MSTRG.10568";
scaf_00035	transdecoder	exon	882926	883055	.	+	.	transcript_id "MSTRG.10568.3.p3"; gene_id "MSTRG.10568";
scaf_00035	transdecoder	exon	883596	883631	.	+	.	transcript_id "MSTRG.10568.3.p3"; gene_id "MSTRG.10568";
scaf_00035	transdecoder	exon	886528	886583	.	+	.	transcript_id "MSTRG.10568.3.p3"; gene_id "MSTRG.10568";
scaf_00035	transdecoder	exon	886806	889172	.	+	.	transcript_id "MSTRG.10568.3.p3"; gene_id "MSTRG.10568";
scaf_00035	transdecoder	CDS	880127	880207	.	+	0	transcript_id "MSTRG.10568.3.p3"; gene_id "MSTRG.10568";
scaf_00035	transdecoder	CDS	881463	881588	.	+	0	transcript_id "MSTRG.10568.3.p3"; gene_id "MSTRG.10568";
scaf_00035	transdecoder	CDS	881866	881901	.	+	0	transcript_id "MSTRG.10568.3.p3"; gene_id "MSTRG.10568";
scaf_00035	transdecoder	CDS	882926	883055	.	+	0	transcript_id "MSTRG.10568.3.p3"; gene_id "MSTRG.10568";
scaf_00035	transdecoder	CDS	883596	883627	.	+	2	transcript_id "MSTRG.10568.3.p3"; gene_id "MSTRG.10568";
scaf_00035	transdecoder	exon	940456	941990	.	+	.	transcript_id "MSTRG.10570.1.p1"; gene_id "MSTRG.10570";
scaf_00035	transdecoder	exon	943914	944055	.	+	.	transcript_id "MSTRG.10570.1.p1"; gene_id "MSTRG.10570";
scaf_00035	transdecoder	exon	945092	945163	.	+	.	transcript_id "MSTRG.10570.1.p1"; gene_id "MSTRG.10570";
scaf_00035	transdecoder	exon	946168	946352	.	+	.	transcript_id "MSTRG.10570.1.p1"; gene_id "MSTRG.10570";
scaf_00035	transdecoder	exon	950605	950694	.	+	.	transcript_id "MSTRG.10570.1.p1"; gene_id "MSTRG.10570";
scaf_00035	transdecoder	exon	951740	951817	.	+	.	transcript_id "MSTRG.10570.1.p1"; gene_id "MSTRG.10570";
scaf_00035	transdecoder	exon	952925	953001	.	+	.	transcript_id "MSTRG.10570.1.p1"; gene_id "MSTRG.10570";
scaf_00035	transdecoder	exon	954064	954165	.	+	.	transcript_id "MSTRG.10570.1.p1"; gene_id "MSTRG.10570";
scaf_00035	transdecoder	exon	956549	956659	.	+	.	transcript_id "MSTRG.10570.1.p1"; gene_id "MSTRG.10570";
scaf_00035	transdecoder	exon	957569	957682	.	+	.	transcript_id "MSTRG.10570.1.p1"; gene_id "MSTRG.10570";
scaf_00035	transdecoder	exon	959222	964612	.	+	.	transcript_id "MSTRG.10570.1.p1"; gene_id "MSTRG.10570";
scaf_00035	transdecoder	CDS	941876	941990	.	+	0	transcript_id "MSTRG.10570.1.p1"; gene_id "MSTRG.10570";
scaf_00035	transdecoder	CDS	943914	944055	.	+	2	transcript_id "MSTRG.10570.1.p1"; gene_id "MSTRG.10570";
scaf_00035	transdecoder	CDS	945092	945163	.	+	1	transcript_id "MSTRG.10570.1.p1"; gene_id "MSTRG.10570";
scaf_00035	transdecoder	CDS	946168	946352	.	+	1	transcript_id "MSTRG.10570.1.p1"; gene_id "MSTRG.10570";
scaf_00035	transdecoder	CDS	950605	950694	.	+	2	transcript_id "MSTRG.10570.1.p1"; gene_id "MSTRG.10570";
scaf_00035	transdecoder	CDS	951740	951817	.	+	2	transcript_id "MSTRG.10570.1.p1"; gene_id "MSTRG.10570";
scaf_00035	transdecoder	CDS	952925	953001	.	+	2	transcript_id "MSTRG.10570.1.p1"; gene_id "MSTRG.10570";
scaf_00035	transdecoder	CDS	954064	954165	.	+	0	transcript_id "MSTRG.10570.1.p1"; gene_id "MSTRG.10570";
scaf_00035	transdecoder	CDS	956549	956659	.	+	0	transcript_id "MSTRG.10570.1.p1"; gene_id "MSTRG.10570";
scaf_00035	transdecoder	CDS	957569	957682	.	+	0	transcript_id "MSTRG.10570.1.p1"; gene_id "MSTRG.10570";
scaf_00035	transdecoder	CDS	959222	959362	.	+	0	transcript_id "MSTRG.10570.1.p1"; gene_id "MSTRG.10570";
scaf_00035	transdecoder	exon	940613	941990	.	+	.	transcript_id "MSTRG.10570.2.p8"; gene_id "MSTRG.10570";
scaf_00035	transdecoder	exon	943914	943969	.	+	.	transcript_id "MSTRG.10570.2.p8"; gene_id "MSTRG.10570";
scaf_00035	transdecoder	exon	945092	945163	.	+	.	transcript_id "MSTRG.10570.2.p8"; gene_id "MSTRG.10570";
scaf_00035	transdecoder	exon	946168	950694	.	+	.	transcript_id "MSTRG.10570.2.p8"; gene_id "MSTRG.10570";
scaf_00035	transdecoder	exon	951740	951817	.	+	.	transcript_id "MSTRG.10570.2.p8"; gene_id "MSTRG.10570";
scaf_00035	transdecoder	exon	952925	953001	.	+	.	transcript_id "MSTRG.10570.2.p8"; gene_id "MSTRG.10570";
scaf_00035	transdecoder	exon	954064	954165	.	+	.	transcript_id "MSTRG.10570.2.p8"; gene_id "MSTRG.10570";
scaf_00035	transdecoder	exon	956549	956659	.	+	.	transcript_id "MSTRG.10570.2.p8"; gene_id "MSTRG.10570";
scaf_00035	transdecoder	exon	957569	964634	.	+	.	transcript_id "MSTRG.10570.2.p8"; gene_id "MSTRG.10570";
scaf_00035	transdecoder	CDS	951760	951817	.	+	0	transcript_id "MSTRG.10570.2.p8"; gene_id "MSTRG.10570";
scaf_00035	transdecoder	CDS	952925	953001	.	+	2	transcript_id "MSTRG.10570.2.p8"; gene_id "MSTRG.10570";
scaf_00035	transdecoder	CDS	954064	954165	.	+	0	transcript_id "MSTRG.10570.2.p8"; gene_id "MSTRG.10570";
scaf_00035	transdecoder	CDS	956549	956659	.	+	0	transcript_id "MSTRG.10570.2.p8"; gene_id "MSTRG.10570";
scaf_00035	transdecoder	CDS	957569	957700	.	+	0	transcript_id "MSTRG.10570.2.p8"; gene_id "MSTRG.10570";
scaf_00035	transdecoder	exon	941617	941640	.	+	.	transcript_id "PMZ_0043472-RA.p1"; gene_id "MSTRG.10570";
scaf_00035	transdecoder	exon	941802	941990	.	+	.	transcript_id "PMZ_0043472-RA.p1"; gene_id "MSTRG.10570";
scaf_00035	transdecoder	exon	943914	944055	.	+	.	transcript_id "PMZ_0043472-RA.p1"; gene_id "MSTRG.10570";
scaf_00035	transdecoder	exon	945092	945163	.	+	.	transcript_id "PMZ_0043472-RA.p1"; gene_id "MSTRG.10570";
scaf_00035	transdecoder	exon	946168	946319	.	+	.	transcript_id "PMZ_0043472-RA.p1"; gene_id "MSTRG.10570";
scaf_00035	transdecoder	exon	950605	950694	.	+	.	transcript_id "PMZ_0043472-RA.p1"; gene_id "MSTRG.10570";
scaf_00035	transdecoder	exon	952925	953001	.	+	.	transcript_id "PMZ_0043472-RA.p1"; gene_id "MSTRG.10570";
scaf_00035	transdecoder	exon	954064	954165	.	+	.	transcript_id "PMZ_0043472-RA.p1"; gene_id "MSTRG.10570";
scaf_00035	transdecoder	exon	956549	956659	.	+	.	transcript_id "PMZ_0043472-RA.p1"; gene_id "MSTRG.10570";
scaf_00035	transdecoder	exon	957569	957682	.	+	.	transcript_id "PMZ_0043472-RA.p1"; gene_id "MSTRG.10570";
scaf_00035	transdecoder	exon	959267	959362	.	+	.	transcript_id "PMZ_0043472-RA.p1"; gene_id "MSTRG.10570";
scaf_00035	transdecoder	CDS	941619	941640	.	+	0	transcript_id "PMZ_0043472-RA.p1"; gene_id "MSTRG.10570";
scaf_00035	transdecoder	CDS	941802	941990	.	+	2	transcript_id "PMZ_0043472-RA.p1"; gene_id "MSTRG.10570";
scaf_00035	transdecoder	CDS	943914	944055	.	+	2	transcript_id "PMZ_0043472-RA.p1"; gene_id "MSTRG.10570";
scaf_00035	transdecoder	CDS	945092	945163	.	+	1	transcript_id "PMZ_0043472-RA.p1"; gene_id "MSTRG.10570";
scaf_00035	transdecoder	CDS	946168	946319	.	+	1	transcript_id "PMZ_0043472-RA.p1"; gene_id "MSTRG.10570";
scaf_00035	transdecoder	CDS	950605	950694	.	+	2	transcript_id "PMZ_0043472-RA.p1"; gene_id "MSTRG.10570";
scaf_00035	transdecoder	CDS	952925	953001	.	+	2	transcript_id "PMZ_0043472-RA.p1"; gene_id "MSTRG.10570";
scaf_00035	transdecoder	CDS	954064	954165	.	+	0	transcript_id "PMZ_0043472-RA.p1"; gene_id "MSTRG.10570";
scaf_00035	transdecoder	CDS	956549	956659	.	+	0	transcript_id "PMZ_0043472-RA.p1"; gene_id "MSTRG.10570";
scaf_00035	transdecoder	CDS	957569	957682	.	+	0	transcript_id "PMZ_0043472-RA.p1"; gene_id "MSTRG.10570";
scaf_00035	transdecoder	CDS	959267	959362	.	+	0	transcript_id "PMZ_0043472-RA.p1"; gene_id "MSTRG.10570";
scaf_00035	transdecoder	exon	941617	941640	.	+	.	transcript_id "MSTRG.10570.3.p1"; gene_id "MSTRG.10570";
scaf_00035	transdecoder	exon	941802	941990	.	+	.	transcript_id "MSTRG.10570.3.p1"; gene_id "MSTRG.10570";
scaf_00035	transdecoder	exon	943914	944055	.	+	.	transcript_id "MSTRG.10570.3.p1"; gene_id "MSTRG.10570";
scaf_00035	transdecoder	exon	945092	945163	.	+	.	transcript_id "MSTRG.10570.3.p1"; gene_id "MSTRG.10570";
scaf_00035	transdecoder	exon	946168	946319	.	+	.	transcript_id "MSTRG.10570.3.p1"; gene_id "MSTRG.10570";
scaf_00035	transdecoder	exon	950605	950694	.	+	.	transcript_id "MSTRG.10570.3.p1"; gene_id "MSTRG.10570";
scaf_00035	transdecoder	exon	952925	953001	.	+	.	transcript_id "MSTRG.10570.3.p1"; gene_id "MSTRG.10570";
scaf_00035	transdecoder	exon	954064	954165	.	+	.	transcript_id "MSTRG.10570.3.p1"; gene_id "MSTRG.10570";
scaf_00035	transdecoder	exon	956549	956659	.	+	.	transcript_id "MSTRG.10570.3.p1"; gene_id "MSTRG.10570";
scaf_00035	transdecoder	exon	957569	957682	.	+	.	transcript_id "MSTRG.10570.3.p1"; gene_id "MSTRG.10570";
scaf_00035	transdecoder	exon	959267	959749	.	+	.	transcript_id "MSTRG.10570.3.p1"; gene_id "MSTRG.10570";
scaf_00035	transdecoder	exon	959814	964613	.	+	.	transcript_id "MSTRG.10570.3.p1"; gene_id "MSTRG.10570";
scaf_00035	transdecoder	CDS	941619	941640	.	+	0	transcript_id "MSTRG.10570.3.p1"; gene_id "MSTRG.10570";
scaf_00035	transdecoder	CDS	941802	941990	.	+	2	transcript_id "MSTRG.10570.3.p1"; gene_id "MSTRG.10570";
scaf_00035	transdecoder	CDS	943914	944055	.	+	2	transcript_id "MSTRG.10570.3.p1"; gene_id "MSTRG.10570";
scaf_00035	transdecoder	CDS	945092	945163	.	+	1	transcript_id "MSTRG.10570.3.p1"; gene_id "MSTRG.10570";
scaf_00035	transdecoder	CDS	946168	946319	.	+	1	transcript_id "MSTRG.10570.3.p1"; gene_id "MSTRG.10570";
scaf_00035	transdecoder	CDS	950605	950694	.	+	2	transcript_id "MSTRG.10570.3.p1"; gene_id "MSTRG.10570";
scaf_00035	transdecoder	CDS	952925	953001	.	+	2	transcript_id "MSTRG.10570.3.p1"; gene_id "MSTRG.10570";
scaf_00035	transdecoder	CDS	954064	954165	.	+	0	transcript_id "MSTRG.10570.3.p1"; gene_id "MSTRG.10570";
scaf_00035	transdecoder	CDS	956549	956659	.	+	0	transcript_id "MSTRG.10570.3.p1"; gene_id "MSTRG.10570";
scaf_00035	transdecoder	CDS	957569	957682	.	+	0	transcript_id "MSTRG.10570.3.p1"; gene_id "MSTRG.10570";
scaf_00035	transdecoder	CDS	959267	959362	.	+	0	transcript_id "MSTRG.10570.3.p1"; gene_id "MSTRG.10570";
scaf_00035	transdecoder	exon	967829	968332	.	-	.	transcript_id "PMZ_0032491-RA.p1"; gene_id "MSTRG.10572";
scaf_00035	transdecoder	exon	968638	968768	.	-	.	transcript_id "PMZ_0032491-RA.p1"; gene_id "MSTRG.10572";
scaf_00035	transdecoder	exon	969097	969138	.	-	.	transcript_id "PMZ_0032491-RA.p1"; gene_id "MSTRG.10572";
scaf_00035	transdecoder	exon	970907	971080	.	-	.	transcript_id "PMZ_0032491-RA.p1"; gene_id "MSTRG.10572";
scaf_00035	transdecoder	exon	974860	975030	.	-	.	transcript_id "PMZ_0032491-RA.p1"; gene_id "MSTRG.10572";
scaf_00035	transdecoder	exon	975174	975273	.	-	.	transcript_id "PMZ_0032491-RA.p1"; gene_id "MSTRG.10572";
scaf_00035	transdecoder	exon	975569	975646	.	-	.	transcript_id "PMZ_0032491-RA.p1"; gene_id "MSTRG.10572";
scaf_00035	transdecoder	exon	977531	977610	.	-	.	transcript_id "PMZ_0032491-RA.p1"; gene_id "MSTRG.10572";
scaf_00035	transdecoder	exon	978458	978518	.	-	.	transcript_id "PMZ_0032491-RA.p1"; gene_id "MSTRG.10572";
scaf_00035	transdecoder	exon	978947	979138	.	-	.	transcript_id "PMZ_0032491-RA.p1"; gene_id "MSTRG.10572";
scaf_00035	transdecoder	exon	980102	980160	.	-	.	transcript_id "PMZ_0032491-RA.p1"; gene_id "MSTRG.10572";
scaf_00035	transdecoder	exon	980594	980763	.	-	.	transcript_id "PMZ_0032491-RA.p1"; gene_id "MSTRG.10572";
scaf_00035	transdecoder	exon	981439	981501	.	-	.	transcript_id "PMZ_0032491-RA.p1"; gene_id "MSTRG.10572";
scaf_00035	transdecoder	exon	982059	982087	.	-	.	transcript_id "PMZ_0032491-RA.p1"; gene_id "MSTRG.10572";
scaf_00035	transdecoder	exon	982576	982662	.	-	.	transcript_id "PMZ_0032491-RA.p1"; gene_id "MSTRG.10572";
scaf_00035	transdecoder	exon	984750	984883	.	-	.	transcript_id "PMZ_0032491-RA.p1"; gene_id "MSTRG.10572";
scaf_00035	transdecoder	exon	985470	985558	.	-	.	transcript_id "PMZ_0032491-RA.p1"; gene_id "MSTRG.10572";
scaf_00035	transdecoder	exon	986833	986965	.	-	.	transcript_id "PMZ_0032491-RA.p1"; gene_id "MSTRG.10572";
scaf_00035	transdecoder	CDS	968658	968768	.	-	0	transcript_id "PMZ_0032491-RA.p1"; gene_id "MSTRG.10572";
scaf_00035	transdecoder	CDS	969097	969138	.	-	0	transcript_id "PMZ_0032491-RA.p1"; gene_id "MSTRG.10572";
scaf_00035	transdecoder	CDS	970907	971080	.	-	0	transcript_id "PMZ_0032491-RA.p1"; gene_id "MSTRG.10572";
scaf_00035	transdecoder	CDS	974860	975030	.	-	0	transcript_id "PMZ_0032491-RA.p1"; gene_id "MSTRG.10572";
scaf_00035	transdecoder	CDS	975174	975273	.	-	1	transcript_id "PMZ_0032491-RA.p1"; gene_id "MSTRG.10572";
scaf_00035	transdecoder	CDS	975569	975646	.	-	1	transcript_id "PMZ_0032491-RA.p1"; gene_id "MSTRG.10572";
scaf_00035	transdecoder	CDS	977531	977610	.	-	0	transcript_id "PMZ_0032491-RA.p1"; gene_id "MSTRG.10572";
scaf_00035	transdecoder	CDS	978458	978518	.	-	1	transcript_id "PMZ_0032491-RA.p1"; gene_id "MSTRG.10572";
scaf_00035	transdecoder	CDS	978947	979138	.	-	1	transcript_id "PMZ_0032491-RA.p1"; gene_id "MSTRG.10572";
scaf_00035	transdecoder	CDS	980102	980160	.	-	0	transcript_id "PMZ_0032491-RA.p1"; gene_id "MSTRG.10572";
scaf_00035	transdecoder	CDS	980594	980763	.	-	2	transcript_id "PMZ_0032491-RA.p1"; gene_id "MSTRG.10572";
scaf_00035	transdecoder	CDS	981439	981501	.	-	2	transcript_id "PMZ_0032491-RA.p1"; gene_id "MSTRG.10572";
scaf_00035	transdecoder	CDS	982059	982087	.	-	1	transcript_id "PMZ_0032491-RA.p1"; gene_id "MSTRG.10572";
scaf_00035	transdecoder	CDS	982576	982662	.	-	1	transcript_id "PMZ_0032491-RA.p1"; gene_id "MSTRG.10572";
scaf_00035	transdecoder	CDS	984750	984883	.	-	0	transcript_id "PMZ_0032491-RA.p1"; gene_id "MSTRG.10572";
scaf_00035	transdecoder	CDS	985470	985558	.	-	2	transcript_id "PMZ_0032491-RA.p1"; gene_id "MSTRG.10572";
scaf_00035	transdecoder	CDS	986833	986965	.	-	0	transcript_id "PMZ_0032491-RA.p1"; gene_id "MSTRG.10572";
scaf_00035	transdecoder	exon	967829	968332	.	-	.	transcript_id "MSTRG.10572.1.p1"; gene_id "MSTRG.10572";
scaf_00035	transdecoder	exon	968638	968768	.	-	.	transcript_id "MSTRG.10572.1.p1"; gene_id "MSTRG.10572";
scaf_00035	transdecoder	exon	969097	969138	.	-	.	transcript_id "MSTRG.10572.1.p1"; gene_id "MSTRG.10572";
scaf_00035	transdecoder	exon	970907	971080	.	-	.	transcript_id "MSTRG.10572.1.p1"; gene_id "MSTRG.10572";
scaf_00035	transdecoder	exon	974860	975030	.	-	.	transcript_id "MSTRG.10572.1.p1"; gene_id "MSTRG.10572";
scaf_00035	transdecoder	exon	975174	975273	.	-	.	transcript_id "MSTRG.10572.1.p1"; gene_id "MSTRG.10572";
scaf_00035	transdecoder	exon	975569	975646	.	-	.	transcript_id "MSTRG.10572.1.p1"; gene_id "MSTRG.10572";
scaf_00035	transdecoder	exon	977531	977610	.	-	.	transcript_id "MSTRG.10572.1.p1"; gene_id "MSTRG.10572";
scaf_00035	transdecoder	exon	978458	978518	.	-	.	transcript_id "MSTRG.10572.1.p1"; gene_id "MSTRG.10572";
scaf_00035	transdecoder	exon	978947	979138	.	-	.	transcript_id "MSTRG.10572.1.p1"; gene_id "MSTRG.10572";
scaf_00035	transdecoder	exon	980102	980160	.	-	.	transcript_id "MSTRG.10572.1.p1"; gene_id "MSTRG.10572";
scaf_00035	transdecoder	exon	980594	980763	.	-	.	transcript_id "MSTRG.10572.1.p1"; gene_id "MSTRG.10572";
scaf_00035	transdecoder	exon	981439	981501	.	-	.	transcript_id "MSTRG.10572.1.p1"; gene_id "MSTRG.10572";
scaf_00035	transdecoder	exon	982059	982087	.	-	.	transcript_id "MSTRG.10572.1.p1"; gene_id "MSTRG.10572";
scaf_00035	transdecoder	exon	982576	982662	.	-	.	transcript_id "MSTRG.10572.1.p1"; gene_id "MSTRG.10572";
scaf_00035	transdecoder	exon	984750	984883	.	-	.	transcript_id "MSTRG.10572.1.p1"; gene_id "MSTRG.10572";
scaf_00035	transdecoder	exon	985470	985558	.	-	.	transcript_id "MSTRG.10572.1.p1"; gene_id "MSTRG.10572";
scaf_00035	transdecoder	exon	986833	987426	.	-	.	transcript_id "MSTRG.10572.1.p1"; gene_id "MSTRG.10572";
scaf_00035	transdecoder	exon	988404	988612	.	-	.	transcript_id "MSTRG.10572.1.p1"; gene_id "MSTRG.10572";
scaf_00035	transdecoder	CDS	968658	968768	.	-	0	transcript_id "MSTRG.10572.1.p1"; gene_id "MSTRG.10572";
scaf_00035	transdecoder	CDS	969097	969138	.	-	0	transcript_id "MSTRG.10572.1.p1"; gene_id "MSTRG.10572";
scaf_00035	transdecoder	CDS	970907	971080	.	-	0	transcript_id "MSTRG.10572.1.p1"; gene_id "MSTRG.10572";
scaf_00035	transdecoder	CDS	974860	975030	.	-	0	transcript_id "MSTRG.10572.1.p1"; gene_id "MSTRG.10572";
scaf_00035	transdecoder	CDS	975174	975273	.	-	1	transcript_id "MSTRG.10572.1.p1"; gene_id "MSTRG.10572";
scaf_00035	transdecoder	CDS	975569	975646	.	-	1	transcript_id "MSTRG.10572.1.p1"; gene_id "MSTRG.10572";
scaf_00035	transdecoder	CDS	977531	977610	.	-	0	transcript_id "MSTRG.10572.1.p1"; gene_id "MSTRG.10572";
scaf_00035	transdecoder	CDS	978458	978518	.	-	1	transcript_id "MSTRG.10572.1.p1"; gene_id "MSTRG.10572";
scaf_00035	transdecoder	CDS	978947	979138	.	-	1	transcript_id "MSTRG.10572.1.p1"; gene_id "MSTRG.10572";
scaf_00035	transdecoder	CDS	980102	980160	.	-	0	transcript_id "MSTRG.10572.1.p1"; gene_id "MSTRG.10572";
scaf_00035	transdecoder	CDS	980594	980763	.	-	2	transcript_id "MSTRG.10572.1.p1"; gene_id "MSTRG.10572";
scaf_00035	transdecoder	CDS	981439	981501	.	-	2	transcript_id "MSTRG.10572.1.p1"; gene_id "MSTRG.10572";
scaf_00035	transdecoder	CDS	982059	982087	.	-	1	transcript_id "MSTRG.10572.1.p1"; gene_id "MSTRG.10572";
scaf_00035	transdecoder	CDS	982576	982662	.	-	1	transcript_id "MSTRG.10572.1.p1"; gene_id "MSTRG.10572";
scaf_00035	transdecoder	CDS	984750	984883	.	-	0	transcript_id "MSTRG.10572.1.p1"; gene_id "MSTRG.10572";
scaf_00035	transdecoder	CDS	985470	985558	.	-	2	transcript_id "MSTRG.10572.1.p1"; gene_id "MSTRG.10572";
scaf_00035	transdecoder	CDS	986833	986965	.	-	0	transcript_id "MSTRG.10572.1.p1"; gene_id "MSTRG.10572";
scaf_00035	transdecoder	exon	981442	981501	.	-	.	transcript_id "MSTRG.10572.3.p1"; gene_id "MSTRG.10572";
scaf_00035	transdecoder	exon	982576	982662	.	-	.	transcript_id "MSTRG.10572.3.p1"; gene_id "MSTRG.10572";
scaf_00035	transdecoder	exon	984750	984883	.	-	.	transcript_id "MSTRG.10572.3.p1"; gene_id "MSTRG.10572";
scaf_00035	transdecoder	exon	985470	985561	.	-	.	transcript_id "MSTRG.10572.3.p1"; gene_id "MSTRG.10572";
scaf_00035	transdecoder	CDS	981444	981501	.	-	1	transcript_id "MSTRG.10572.3.p1"; gene_id "MSTRG.10572";
scaf_00035	transdecoder	CDS	982576	982662	.	-	1	transcript_id "MSTRG.10572.3.p1"; gene_id "MSTRG.10572";
scaf_00035	transdecoder	CDS	984750	984883	.	-	0	transcript_id "MSTRG.10572.3.p1"; gene_id "MSTRG.10572";
scaf_00035	transdecoder	CDS	985470	985559	.	-	0	transcript_id "MSTRG.10572.3.p1"; gene_id "MSTRG.10572";
scaf_00035	transdecoder	exon	987252	987426	.	-	.	transcript_id "PMZ_0043473-RA.p2"; gene_id "MSTRG.10572";
scaf_00035	transdecoder	exon	988404	988611	.	-	.	transcript_id "PMZ_0043473-RA.p2"; gene_id "MSTRG.10572";
scaf_00035	transdecoder	exon	989050	989222	.	-	.	transcript_id "PMZ_0043473-RA.p2"; gene_id "MSTRG.10572";
scaf_00035	transdecoder	CDS	987252	987426	.	-	1	transcript_id "PMZ_0043473-RA.p2"; gene_id "MSTRG.10572";
scaf_00035	transdecoder	CDS	988404	988603	.	-	0	transcript_id "PMZ_0043473-RA.p2"; gene_id "MSTRG.10572";
scaf_00035	transdecoder	exon	1004925	1006456	.	-	.	transcript_id "MSTRG.10575.1.p1"; gene_id "MSTRG.10575";
scaf_00035	transdecoder	exon	1007292	1007603	.	-	.	transcript_id "MSTRG.10575.1.p1"; gene_id "MSTRG.10575";
scaf_00035	transdecoder	exon	1008194	1008256	.	-	.	transcript_id "MSTRG.10575.1.p1"; gene_id "MSTRG.10575";
scaf_00035	transdecoder	exon	1009203	1009232	.	-	.	transcript_id "MSTRG.10575.1.p1"; gene_id "MSTRG.10575";
scaf_00035	transdecoder	exon	1009374	1009547	.	-	.	transcript_id "MSTRG.10575.1.p1"; gene_id "MSTRG.10575";
scaf_00035	transdecoder	exon	1011084	1011162	.	-	.	transcript_id "MSTRG.10575.1.p1"; gene_id "MSTRG.10575";
scaf_00035	transdecoder	exon	1012891	1012988	.	-	.	transcript_id "MSTRG.10575.1.p1"; gene_id "MSTRG.10575";
scaf_00035	transdecoder	exon	1015029	1015200	.	-	.	transcript_id "MSTRG.10575.1.p1"; gene_id "MSTRG.10575";
scaf_00035	transdecoder	CDS	1006367	1006456	.	-	0	transcript_id "MSTRG.10575.1.p1"; gene_id "MSTRG.10575";
scaf_00035	transdecoder	CDS	1007292	1007603	.	-	0	transcript_id "MSTRG.10575.1.p1"; gene_id "MSTRG.10575";
scaf_00035	transdecoder	CDS	1008194	1008256	.	-	0	transcript_id "MSTRG.10575.1.p1"; gene_id "MSTRG.10575";
scaf_00035	transdecoder	CDS	1009203	1009232	.	-	0	transcript_id "MSTRG.10575.1.p1"; gene_id "MSTRG.10575";
scaf_00035	transdecoder	CDS	1009374	1009547	.	-	0	transcript_id "MSTRG.10575.1.p1"; gene_id "MSTRG.10575";
scaf_00035	transdecoder	CDS	1011084	1011162	.	-	1	transcript_id "MSTRG.10575.1.p1"; gene_id "MSTRG.10575";
scaf_00035	transdecoder	CDS	1012891	1012988	.	-	0	transcript_id "MSTRG.10575.1.p1"; gene_id "MSTRG.10575";
scaf_00035	transdecoder	CDS	1015029	1015052	.	-	0	transcript_id "MSTRG.10575.1.p1"; gene_id "MSTRG.10575";
scaf_00035	transdecoder	exon	1005267	1006456	.	-	.	transcript_id "MSTRG.10575.2.p2"; gene_id "MSTRG.10575";
scaf_00035	transdecoder	exon	1007292	1007603	.	-	.	transcript_id "MSTRG.10575.2.p2"; gene_id "MSTRG.10575";
scaf_00035	transdecoder	exon	1008194	1009232	.	-	.	transcript_id "MSTRG.10575.2.p2"; gene_id "MSTRG.10575";
scaf_00035	transdecoder	exon	1009374	1009547	.	-	.	transcript_id "MSTRG.10575.2.p2"; gene_id "MSTRG.10575";
scaf_00035	transdecoder	exon	1011084	1011162	.	-	.	transcript_id "MSTRG.10575.2.p2"; gene_id "MSTRG.10575";
scaf_00035	transdecoder	exon	1012891	1012969	.	-	.	transcript_id "MSTRG.10575.2.p2"; gene_id "MSTRG.10575";
scaf_00035	transdecoder	exon	1015029	1015187	.	-	.	transcript_id "MSTRG.10575.2.p2"; gene_id "MSTRG.10575";
scaf_00035	transdecoder	CDS	1006367	1006456	.	-	0	transcript_id "MSTRG.10575.2.p2"; gene_id "MSTRG.10575";
scaf_00035	transdecoder	CDS	1007292	1007603	.	-	0	transcript_id "MSTRG.10575.2.p2"; gene_id "MSTRG.10575";
scaf_00035	transdecoder	CDS	1008194	1008295	.	-	0	transcript_id "MSTRG.10575.2.p2"; gene_id "MSTRG.10575";
scaf_00035	transdecoder	exon	1005982	1006456	.	-	.	transcript_id "PMZ_0032169-RA.p1"; gene_id "MSTRG.10575";
scaf_00035	transdecoder	exon	1007292	1007603	.	-	.	transcript_id "PMZ_0032169-RA.p1"; gene_id "MSTRG.10575";
scaf_00035	transdecoder	exon	1009203	1009232	.	-	.	transcript_id "PMZ_0032169-RA.p1"; gene_id "MSTRG.10575";
scaf_00035	transdecoder	exon	1009374	1009547	.	-	.	transcript_id "PMZ_0032169-RA.p1"; gene_id "MSTRG.10575";
scaf_00035	transdecoder	exon	1011084	1011162	.	-	.	transcript_id "PMZ_0032169-RA.p1"; gene_id "MSTRG.10575";
scaf_00035	transdecoder	exon	1012891	1012988	.	-	.	transcript_id "PMZ_0032169-RA.p1"; gene_id "MSTRG.10575";
scaf_00035	transdecoder	exon	1015029	1015144	.	-	.	transcript_id "PMZ_0032169-RA.p1"; gene_id "MSTRG.10575";
scaf_00035	transdecoder	exon	1019795	1019981	.	-	.	transcript_id "PMZ_0032169-RA.p1"; gene_id "MSTRG.10575";
scaf_00035	transdecoder	exon	1021349	1021490	.	-	.	transcript_id "PMZ_0032169-RA.p1"; gene_id "MSTRG.10575";
scaf_00035	transdecoder	exon	1021740	1021921	.	-	.	transcript_id "PMZ_0032169-RA.p1"; gene_id "MSTRG.10575";
scaf_00035	transdecoder	CDS	1006367	1006456	.	-	0	transcript_id "PMZ_0032169-RA.p1"; gene_id "MSTRG.10575";
scaf_00035	transdecoder	CDS	1007292	1007603	.	-	0	transcript_id "PMZ_0032169-RA.p1"; gene_id "MSTRG.10575";
scaf_00035	transdecoder	CDS	1009203	1009232	.	-	0	transcript_id "PMZ_0032169-RA.p1"; gene_id "MSTRG.10575";
scaf_00035	transdecoder	CDS	1009374	1009547	.	-	0	transcript_id "PMZ_0032169-RA.p1"; gene_id "MSTRG.10575";
scaf_00035	transdecoder	CDS	1011084	1011162	.	-	1	transcript_id "PMZ_0032169-RA.p1"; gene_id "MSTRG.10575";
scaf_00035	transdecoder	CDS	1012891	1012988	.	-	0	transcript_id "PMZ_0032169-RA.p1"; gene_id "MSTRG.10575";
scaf_00035	transdecoder	CDS	1015029	1015144	.	-	2	transcript_id "PMZ_0032169-RA.p1"; gene_id "MSTRG.10575";
scaf_00035	transdecoder	CDS	1019795	1019981	.	-	0	transcript_id "PMZ_0032169-RA.p1"; gene_id "MSTRG.10575";
scaf_00035	transdecoder	CDS	1021349	1021490	.	-	1	transcript_id "PMZ_0032169-RA.p1"; gene_id "MSTRG.10575";
scaf_00035	transdecoder	CDS	1021740	1021921	.	-	0	transcript_id "PMZ_0032169-RA.p1"; gene_id "MSTRG.10575";
scaf_00035	transdecoder	exon	1021799	1023163	.	+	.	transcript_id "PMZ_0013531-RA.p1"; gene_id "MSTRG.10576";
scaf_00035	transdecoder	CDS	1021799	1023163	.	+	0	transcript_id "PMZ_0013531-RA.p1"; gene_id "MSTRG.10576";
scaf_00035	transdecoder	exon	1030901	1030952	.	+	.	transcript_id "PMZ_0043474-RA.p1"; gene_id "MSTRG.10577";
scaf_00035	transdecoder	exon	1033724	1033970	.	+	.	transcript_id "PMZ_0043474-RA.p1"; gene_id "MSTRG.10577";
scaf_00035	transdecoder	exon	1039053	1039201	.	+	.	transcript_id "PMZ_0043474-RA.p1"; gene_id "MSTRG.10577";
scaf_00035	transdecoder	exon	1047233	1047416	.	+	.	transcript_id "PMZ_0043474-RA.p1"; gene_id "MSTRG.10577";
scaf_00035	transdecoder	exon	1054338	1054736	.	+	.	transcript_id "PMZ_0043474-RA.p1"; gene_id "MSTRG.10577";
scaf_00035	transdecoder	exon	1055423	1055550	.	+	.	transcript_id "PMZ_0043474-RA.p1"; gene_id "MSTRG.10577";
scaf_00035	transdecoder	exon	1055996	1056393	.	+	.	transcript_id "PMZ_0043474-RA.p1"; gene_id "MSTRG.10577";
scaf_00035	transdecoder	CDS	1030901	1030952	.	+	0	transcript_id "PMZ_0043474-RA.p1"; gene_id "MSTRG.10577";
scaf_00035	transdecoder	CDS	1033724	1033970	.	+	2	transcript_id "PMZ_0043474-RA.p1"; gene_id "MSTRG.10577";
scaf_00035	transdecoder	CDS	1039053	1039201	.	+	1	transcript_id "PMZ_0043474-RA.p1"; gene_id "MSTRG.10577";
scaf_00035	transdecoder	CDS	1047233	1047416	.	+	2	transcript_id "PMZ_0043474-RA.p1"; gene_id "MSTRG.10577";
scaf_00035	transdecoder	CDS	1054338	1054736	.	+	1	transcript_id "PMZ_0043474-RA.p1"; gene_id "MSTRG.10577";
scaf_00035	transdecoder	CDS	1055423	1055550	.	+	1	transcript_id "PMZ_0043474-RA.p1"; gene_id "MSTRG.10577";
scaf_00035	transdecoder	CDS	1055996	1056393	.	+	2	transcript_id "PMZ_0043474-RA.p1"; gene_id "MSTRG.10577";
scaf_00035	transdecoder	exon	1047241	1047416	.	+	.	transcript_id "MSTRG.10577.2.p1"; gene_id "MSTRG.10577";
scaf_00035	transdecoder	exon	1054338	1054736	.	+	.	transcript_id "MSTRG.10577.2.p1"; gene_id "MSTRG.10577";
scaf_00035	transdecoder	exon	1055423	1057703	.	+	.	transcript_id "MSTRG.10577.2.p1"; gene_id "MSTRG.10577";
scaf_00035	transdecoder	CDS	1047241	1047416	.	+	0	transcript_id "MSTRG.10577.2.p1"; gene_id "MSTRG.10577";
scaf_00035	transdecoder	CDS	1054338	1054736	.	+	1	transcript_id "MSTRG.10577.2.p1"; gene_id "MSTRG.10577";
scaf_00035	transdecoder	CDS	1055423	1056149	.	+	1	transcript_id "MSTRG.10577.2.p1"; gene_id "MSTRG.10577";
scaf_00035	transdecoder	exon	1059354	1059980	.	-	.	transcript_id "MSTRG.10581.1.p1"; gene_id "MSTRG.10581";
scaf_00035	transdecoder	exon	1060804	1060897	.	-	.	transcript_id "MSTRG.10581.1.p1"; gene_id "MSTRG.10581";
scaf_00035	transdecoder	exon	1061240	1061419	.	-	.	transcript_id "MSTRG.10581.1.p1"; gene_id "MSTRG.10581";
scaf_00035	transdecoder	exon	1061540	1061683	.	-	.	transcript_id "MSTRG.10581.1.p1"; gene_id "MSTRG.10581";
scaf_00035	transdecoder	exon	1062175	1062332	.	-	.	transcript_id "MSTRG.10581.1.p1"; gene_id "MSTRG.10581";
scaf_00035	transdecoder	exon	1062789	1062879	.	-	.	transcript_id "MSTRG.10581.1.p1"; gene_id "MSTRG.10581";
scaf_00035	transdecoder	exon	1063818	1063877	.	-	.	transcript_id "MSTRG.10581.1.p1"; gene_id "MSTRG.10581";
scaf_00035	transdecoder	exon	1064369	1064506	.	-	.	transcript_id "MSTRG.10581.1.p1"; gene_id "MSTRG.10581";
scaf_00035	transdecoder	exon	1065122	1065257	.	-	.	transcript_id "MSTRG.10581.1.p1"; gene_id "MSTRG.10581";
scaf_00035	transdecoder	exon	1065410	1065486	.	-	.	transcript_id "MSTRG.10581.1.p1"; gene_id "MSTRG.10581";
scaf_00035	transdecoder	exon	1065666	1065764	.	-	.	transcript_id "MSTRG.10581.1.p1"; gene_id "MSTRG.10581";
scaf_00035	transdecoder	exon	1066727	1066833	.	-	.	transcript_id "MSTRG.10581.1.p1"; gene_id "MSTRG.10581";
scaf_00035	transdecoder	exon	1068512	1068654	.	-	.	transcript_id "MSTRG.10581.1.p1"; gene_id "MSTRG.10581";
scaf_00035	transdecoder	exon	1069304	1069503	.	-	.	transcript_id "MSTRG.10581.1.p1"; gene_id "MSTRG.10581";
scaf_00035	transdecoder	exon	1069723	1069851	.	-	.	transcript_id "MSTRG.10581.1.p1"; gene_id "MSTRG.10581";
scaf_00035	transdecoder	exon	1070452	1070571	.	-	.	transcript_id "MSTRG.10581.1.p1"; gene_id "MSTRG.10581";
scaf_00035	transdecoder	exon	1070899	1071066	.	-	.	transcript_id "MSTRG.10581.1.p1"; gene_id "MSTRG.10581";
scaf_00035	transdecoder	CDS	1059805	1059980	.	-	2	transcript_id "MSTRG.10581.1.p1"; gene_id "MSTRG.10581";
scaf_00035	transdecoder	CDS	1060804	1060897	.	-	0	transcript_id "MSTRG.10581.1.p1"; gene_id "MSTRG.10581";
scaf_00035	transdecoder	CDS	1061240	1061419	.	-	0	transcript_id "MSTRG.10581.1.p1"; gene_id "MSTRG.10581";
scaf_00035	transdecoder	CDS	1061540	1061683	.	-	0	transcript_id "MSTRG.10581.1.p1"; gene_id "MSTRG.10581";
scaf_00035	transdecoder	CDS	1062175	1062332	.	-	2	transcript_id "MSTRG.10581.1.p1"; gene_id "MSTRG.10581";
scaf_00035	transdecoder	CDS	1062789	1062879	.	-	0	transcript_id "MSTRG.10581.1.p1"; gene_id "MSTRG.10581";
scaf_00035	transdecoder	CDS	1063818	1063877	.	-	0	transcript_id "MSTRG.10581.1.p1"; gene_id "MSTRG.10581";
scaf_00035	transdecoder	CDS	1064369	1064506	.	-	0	transcript_id "MSTRG.10581.1.p1"; gene_id "MSTRG.10581";
scaf_00035	transdecoder	CDS	1065122	1065257	.	-	1	transcript_id "MSTRG.10581.1.p1"; gene_id "MSTRG.10581";
scaf_00035	transdecoder	CDS	1065410	1065486	.	-	0	transcript_id "MSTRG.10581.1.p1"; gene_id "MSTRG.10581";
scaf_00035	transdecoder	CDS	1065666	1065764	.	-	0	transcript_id "MSTRG.10581.1.p1"; gene_id "MSTRG.10581";
scaf_00035	transdecoder	CDS	1066727	1066833	.	-	2	transcript_id "MSTRG.10581.1.p1"; gene_id "MSTRG.10581";
scaf_00035	transdecoder	CDS	1068512	1068654	.	-	1	transcript_id "MSTRG.10581.1.p1"; gene_id "MSTRG.10581";
scaf_00035	transdecoder	CDS	1069304	1069503	.	-	0	transcript_id "MSTRG.10581.1.p1"; gene_id "MSTRG.10581";
scaf_00035	transdecoder	CDS	1069723	1069851	.	-	0	transcript_id "MSTRG.10581.1.p1"; gene_id "MSTRG.10581";
scaf_00035	transdecoder	CDS	1070452	1070571	.	-	0	transcript_id "MSTRG.10581.1.p1"; gene_id "MSTRG.10581";
scaf_00035	transdecoder	CDS	1070899	1070988	.	-	0	transcript_id "MSTRG.10581.1.p1"; gene_id "MSTRG.10581";
scaf_00035	transdecoder	exon	1059805	1059949	.	-	.	transcript_id "PMZ_0043475-RA.p1"; gene_id "MSTRG.10581";
scaf_00035	transdecoder	exon	1060827	1060897	.	-	.	transcript_id "PMZ_0043475-RA.p1"; gene_id "MSTRG.10581";
scaf_00035	transdecoder	exon	1061240	1061419	.	-	.	transcript_id "PMZ_0043475-RA.p1"; gene_id "MSTRG.10581";
scaf_00035	transdecoder	exon	1061540	1061683	.	-	.	transcript_id "PMZ_0043475-RA.p1"; gene_id "MSTRG.10581";
scaf_00035	transdecoder	exon	1062175	1062332	.	-	.	transcript_id "PMZ_0043475-RA.p1"; gene_id "MSTRG.10581";
scaf_00035	transdecoder	exon	1062789	1062879	.	-	.	transcript_id "PMZ_0043475-RA.p1"; gene_id "MSTRG.10581";
scaf_00035	transdecoder	exon	1065122	1065257	.	-	.	transcript_id "PMZ_0043475-RA.p1"; gene_id "MSTRG.10581";
scaf_00035	transdecoder	exon	1065410	1065486	.	-	.	transcript_id "PMZ_0043475-RA.p1"; gene_id "MSTRG.10581";
scaf_00035	transdecoder	exon	1065666	1065764	.	-	.	transcript_id "PMZ_0043475-RA.p1"; gene_id "MSTRG.10581";
scaf_00035	transdecoder	exon	1066727	1066833	.	-	.	transcript_id "PMZ_0043475-RA.p1"; gene_id "MSTRG.10581";
scaf_00035	transdecoder	exon	1068512	1068654	.	-	.	transcript_id "PMZ_0043475-RA.p1"; gene_id "MSTRG.10581";
scaf_00035	transdecoder	exon	1069304	1069498	.	-	.	transcript_id "PMZ_0043475-RA.p1"; gene_id "MSTRG.10581";
scaf_00035	transdecoder	exon	1069730	1069833	.	-	.	transcript_id "PMZ_0043475-RA.p1"; gene_id "MSTRG.10581";
scaf_00035	transdecoder	exon	1070425	1070571	.	-	.	transcript_id "PMZ_0043475-RA.p1"; gene_id "MSTRG.10581";
scaf_00035	transdecoder	exon	1072360	1072475	.	-	.	transcript_id "PMZ_0043475-RA.p1"; gene_id "MSTRG.10581";
scaf_00035	transdecoder	exon	1073710	1073977	.	-	.	transcript_id "PMZ_0043475-RA.p1"; gene_id "MSTRG.10581";
scaf_00035	transdecoder	exon	1074134	1074211	.	-	.	transcript_id "PMZ_0043475-RA.p1"; gene_id "MSTRG.10581";
scaf_00035	transdecoder	exon	1074414	1074527	.	-	.	transcript_id "PMZ_0043475-RA.p1"; gene_id "MSTRG.10581";
scaf_00035	transdecoder	exon	1079537	1079593	.	-	.	transcript_id "PMZ_0043475-RA.p1"; gene_id "MSTRG.10581";
scaf_00035	transdecoder	exon	1081606	1081902	.	-	.	transcript_id "PMZ_0043475-RA.p1"; gene_id "MSTRG.10581";
scaf_00035	transdecoder	exon	1083823	1083986	.	-	.	transcript_id "PMZ_0043475-RA.p1"; gene_id "MSTRG.10581";
scaf_00035	transdecoder	CDS	1059805	1059949	.	-	1	transcript_id "PMZ_0043475-RA.p1"; gene_id "MSTRG.10581";
scaf_00035	transdecoder	CDS	1060827	1060897	.	-	0	transcript_id "PMZ_0043475-RA.p1"; gene_id "MSTRG.10581";
scaf_00035	transdecoder	CDS	1061240	1061419	.	-	0	transcript_id "PMZ_0043475-RA.p1"; gene_id "MSTRG.10581";
scaf_00035	transdecoder	CDS	1061540	1061683	.	-	0	transcript_id "PMZ_0043475-RA.p1"; gene_id "MSTRG.10581";
scaf_00035	transdecoder	CDS	1062175	1062332	.	-	2	transcript_id "PMZ_0043475-RA.p1"; gene_id "MSTRG.10581";
scaf_00035	transdecoder	CDS	1062789	1062879	.	-	0	transcript_id "PMZ_0043475-RA.p1"; gene_id "MSTRG.10581";
scaf_00035	transdecoder	CDS	1065122	1065257	.	-	1	transcript_id "PMZ_0043475-RA.p1"; gene_id "MSTRG.10581";
scaf_00035	transdecoder	CDS	1065410	1065486	.	-	0	transcript_id "PMZ_0043475-RA.p1"; gene_id "MSTRG.10581";
scaf_00035	transdecoder	CDS	1065666	1065764	.	-	0	transcript_id "PMZ_0043475-RA.p1"; gene_id "MSTRG.10581";
scaf_00035	transdecoder	CDS	1066727	1066833	.	-	2	transcript_id "PMZ_0043475-RA.p1"; gene_id "MSTRG.10581";
scaf_00035	transdecoder	CDS	1068512	1068654	.	-	1	transcript_id "PMZ_0043475-RA.p1"; gene_id "MSTRG.10581";
scaf_00035	transdecoder	CDS	1069304	1069498	.	-	1	transcript_id "PMZ_0043475-RA.p1"; gene_id "MSTRG.10581";
scaf_00035	transdecoder	CDS	1069730	1069833	.	-	0	transcript_id "PMZ_0043475-RA.p1"; gene_id "MSTRG.10581";
scaf_00035	transdecoder	CDS	1070425	1070571	.	-	0	transcript_id "PMZ_0043475-RA.p1"; gene_id "MSTRG.10581";
scaf_00035	transdecoder	CDS	1072360	1072475	.	-	2	transcript_id "PMZ_0043475-RA.p1"; gene_id "MSTRG.10581";
scaf_00035	transdecoder	CDS	1073710	1073977	.	-	0	transcript_id "PMZ_0043475-RA.p1"; gene_id "MSTRG.10581";
scaf_00035	transdecoder	CDS	1074134	1074211	.	-	0	transcript_id "PMZ_0043475-RA.p1"; gene_id "MSTRG.10581";
scaf_00035	transdecoder	CDS	1074414	1074527	.	-	0	transcript_id "PMZ_0043475-RA.p1"; gene_id "MSTRG.10581";
scaf_00035	transdecoder	CDS	1079537	1079593	.	-	0	transcript_id "PMZ_0043475-RA.p1"; gene_id "MSTRG.10581";
scaf_00035	transdecoder	CDS	1081606	1081773	.	-	0	transcript_id "PMZ_0043475-RA.p1"; gene_id "MSTRG.10581";
scaf_00035	transdecoder	exon	1072798	1072903	.	-	.	transcript_id "MSTRG.10581.3.p1"; gene_id "MSTRG.10581";
scaf_00035	transdecoder	exon	1073710	1073977	.	-	.	transcript_id "MSTRG.10581.3.p1"; gene_id "MSTRG.10581";
scaf_00035	transdecoder	exon	1074134	1074211	.	-	.	transcript_id "MSTRG.10581.3.p1"; gene_id "MSTRG.10581";
scaf_00035	transdecoder	exon	1074414	1074534	.	-	.	transcript_id "MSTRG.10581.3.p1"; gene_id "MSTRG.10581";
scaf_00035	transdecoder	exon	1076241	1076410	.	-	.	transcript_id "MSTRG.10581.3.p1"; gene_id "MSTRG.10581";
scaf_00035	transdecoder	exon	1079468	1079593	.	-	.	transcript_id "MSTRG.10581.3.p1"; gene_id "MSTRG.10581";
scaf_00035	transdecoder	exon	1081606	1081902	.	-	.	transcript_id "MSTRG.10581.3.p1"; gene_id "MSTRG.10581";
scaf_00035	transdecoder	exon	1083823	1084035	.	-	.	transcript_id "MSTRG.10581.3.p1"; gene_id "MSTRG.10581";
scaf_00035	transdecoder	CDS	1072854	1072903	.	-	2	transcript_id "MSTRG.10581.3.p1"; gene_id "MSTRG.10581";
scaf_00035	transdecoder	CDS	1073710	1073977	.	-	0	transcript_id "MSTRG.10581.3.p1"; gene_id "MSTRG.10581";
scaf_00035	transdecoder	CDS	1074134	1074211	.	-	0	transcript_id "MSTRG.10581.3.p1"; gene_id "MSTRG.10581";
scaf_00035	transdecoder	CDS	1074414	1074534	.	-	1	transcript_id "MSTRG.10581.3.p1"; gene_id "MSTRG.10581";
scaf_00035	transdecoder	CDS	1076241	1076410	.	-	0	transcript_id "MSTRG.10581.3.p1"; gene_id "MSTRG.10581";
scaf_00035	transdecoder	CDS	1079468	1079593	.	-	0	transcript_id "MSTRG.10581.3.p1"; gene_id "MSTRG.10581";
scaf_00035	transdecoder	CDS	1081606	1081773	.	-	0	transcript_id "MSTRG.10581.3.p1"; gene_id "MSTRG.10581";
scaf_00035	transdecoder	exon	1072798	1072903	.	-	.	transcript_id "MSTRG.10581.4.p1"; gene_id "MSTRG.10581";
scaf_00035	transdecoder	exon	1073710	1073977	.	-	.	transcript_id "MSTRG.10581.4.p1"; gene_id "MSTRG.10581";
scaf_00035	transdecoder	exon	1074134	1074211	.	-	.	transcript_id "MSTRG.10581.4.p1"; gene_id "MSTRG.10581";
scaf_00035	transdecoder	exon	1074414	1074534	.	-	.	transcript_id "MSTRG.10581.4.p1"; gene_id "MSTRG.10581";
scaf_00035	transdecoder	exon	1076241	1076410	.	-	.	transcript_id "MSTRG.10581.4.p1"; gene_id "MSTRG.10581";
scaf_00035	transdecoder	exon	1079468	1079593	.	-	.	transcript_id "MSTRG.10581.4.p1"; gene_id "MSTRG.10581";
scaf_00035	transdecoder	exon	1081606	1081902	.	-	.	transcript_id "MSTRG.10581.4.p1"; gene_id "MSTRG.10581";
scaf_00035	transdecoder	exon	1083680	1084035	.	-	.	transcript_id "MSTRG.10581.4.p1"; gene_id "MSTRG.10581";
scaf_00035	transdecoder	CDS	1072854	1072903	.	-	2	transcript_id "MSTRG.10581.4.p1"; gene_id "MSTRG.10581";
scaf_00035	transdecoder	CDS	1073710	1073977	.	-	0	transcript_id "MSTRG.10581.4.p1"; gene_id "MSTRG.10581";
scaf_00035	transdecoder	CDS	1074134	1074211	.	-	0	transcript_id "MSTRG.10581.4.p1"; gene_id "MSTRG.10581";
scaf_00035	transdecoder	CDS	1074414	1074534	.	-	1	transcript_id "MSTRG.10581.4.p1"; gene_id "MSTRG.10581";
scaf_00035	transdecoder	CDS	1076241	1076410	.	-	0	transcript_id "MSTRG.10581.4.p1"; gene_id "MSTRG.10581";
scaf_00035	transdecoder	CDS	1079468	1079593	.	-	0	transcript_id "MSTRG.10581.4.p1"; gene_id "MSTRG.10581";
scaf_00035	transdecoder	CDS	1081606	1081773	.	-	0	transcript_id "MSTRG.10581.4.p1"; gene_id "MSTRG.10581";
scaf_00035	transdecoder	exon	1101203	1101241	.	-	.	transcript_id "PMZ_0032171-RA.p1"; gene_id "MSTRG.10578";
scaf_00035	transdecoder	exon	1103517	1103640	.	-	.	transcript_id "PMZ_0032171-RA.p1"; gene_id "MSTRG.10578";
scaf_00035	transdecoder	exon	1105219	1105418	.	-	.	transcript_id "PMZ_0032171-RA.p1"; gene_id "MSTRG.10578";
scaf_00035	transdecoder	exon	1106112	1106252	.	-	.	transcript_id "PMZ_0032171-RA.p1"; gene_id "MSTRG.10578";
scaf_00035	transdecoder	exon	1106958	1107014	.	-	.	transcript_id "PMZ_0032171-RA.p1"; gene_id "MSTRG.10578";
scaf_00035	transdecoder	CDS	1101203	1101241	.	-	0	transcript_id "PMZ_0032171-RA.p1"; gene_id "MSTRG.10578";
scaf_00035	transdecoder	CDS	1103517	1103640	.	-	1	transcript_id "PMZ_0032171-RA.p1"; gene_id "MSTRG.10578";
scaf_00035	transdecoder	CDS	1105219	1105418	.	-	0	transcript_id "PMZ_0032171-RA.p1"; gene_id "MSTRG.10578";
scaf_00035	transdecoder	CDS	1106112	1106252	.	-	0	transcript_id "PMZ_0032171-RA.p1"; gene_id "MSTRG.10578";
scaf_00035	transdecoder	CDS	1106958	1106960	.	-	0	transcript_id "PMZ_0032171-RA.p1"; gene_id "MSTRG.10578";
scaf_00035	transdecoder	exon	1102007	1105418	.	-	.	transcript_id "MSTRG.10578.2.p3"; gene_id "MSTRG.10578";
scaf_00035	transdecoder	exon	1106112	1106252	.	-	.	transcript_id "MSTRG.10578.2.p3"; gene_id "MSTRG.10578";
scaf_00035	transdecoder	exon	1106958	1107050	.	-	.	transcript_id "MSTRG.10578.2.p3"; gene_id "MSTRG.10578";
scaf_00035	transdecoder	exon	1107353	1107489	.	-	.	transcript_id "MSTRG.10578.2.p3"; gene_id "MSTRG.10578";
scaf_00035	transdecoder	exon	1109262	1114962	.	-	.	transcript_id "MSTRG.10578.2.p3"; gene_id "MSTRG.10578";
scaf_00035	transdecoder	CDS	1103688	1104239	.	-	0	transcript_id "MSTRG.10578.2.p3"; gene_id "MSTRG.10578";
scaf_00035	transdecoder	exon	1316308	1316547	.	+	.	transcript_id "MSTRG.10583.1.p1"; gene_id "MSTRG.10583";
scaf_00035	transdecoder	exon	1337633	1337740	.	+	.	transcript_id "MSTRG.10583.1.p1"; gene_id "MSTRG.10583";
scaf_00035	transdecoder	exon	1344699	1344900	.	+	.	transcript_id "MSTRG.10583.1.p1"; gene_id "MSTRG.10583";
scaf_00035	transdecoder	exon	1346355	1346776	.	+	.	transcript_id "MSTRG.10583.1.p1"; gene_id "MSTRG.10583";
scaf_00035	transdecoder	exon	1347525	1347740	.	+	.	transcript_id "MSTRG.10583.1.p1"; gene_id "MSTRG.10583";
scaf_00035	transdecoder	exon	1349365	1349543	.	+	.	transcript_id "MSTRG.10583.1.p1"; gene_id "MSTRG.10583";
scaf_00035	transdecoder	exon	1352555	1352656	.	+	.	transcript_id "MSTRG.10583.1.p1"; gene_id "MSTRG.10583";
scaf_00035	transdecoder	exon	1355308	1359661	.	+	.	transcript_id "MSTRG.10583.1.p1"; gene_id "MSTRG.10583";
scaf_00035	transdecoder	CDS	1316449	1316547	.	+	0	transcript_id "MSTRG.10583.1.p1"; gene_id "MSTRG.10583";
scaf_00035	transdecoder	CDS	1337633	1337740	.	+	0	transcript_id "MSTRG.10583.1.p1"; gene_id "MSTRG.10583";
scaf_00035	transdecoder	CDS	1344699	1344900	.	+	0	transcript_id "MSTRG.10583.1.p1"; gene_id "MSTRG.10583";
scaf_00035	transdecoder	CDS	1346355	1346776	.	+	2	transcript_id "MSTRG.10583.1.p1"; gene_id "MSTRG.10583";
scaf_00035	transdecoder	CDS	1347525	1347740	.	+	0	transcript_id "MSTRG.10583.1.p1"; gene_id "MSTRG.10583";
scaf_00035	transdecoder	CDS	1349365	1349543	.	+	0	transcript_id "MSTRG.10583.1.p1"; gene_id "MSTRG.10583";
scaf_00035	transdecoder	CDS	1352555	1352656	.	+	1	transcript_id "MSTRG.10583.1.p1"; gene_id "MSTRG.10583";
scaf_00035	transdecoder	CDS	1355308	1355383	.	+	1	transcript_id "MSTRG.10583.1.p1"; gene_id "MSTRG.10583";
scaf_00035	transdecoder	exon	1316318	1316547	.	+	.	transcript_id "MSTRG.10583.2.p1"; gene_id "MSTRG.10583";
scaf_00035	transdecoder	exon	1337633	1337740	.	+	.	transcript_id "MSTRG.10583.2.p1"; gene_id "MSTRG.10583";
scaf_00035	transdecoder	exon	1344699	1344900	.	+	.	transcript_id "MSTRG.10583.2.p1"; gene_id "MSTRG.10583";
scaf_00035	transdecoder	exon	1346358	1346776	.	+	.	transcript_id "MSTRG.10583.2.p1"; gene_id "MSTRG.10583";
scaf_00035	transdecoder	exon	1347525	1347740	.	+	.	transcript_id "MSTRG.10583.2.p1"; gene_id "MSTRG.10583";
scaf_00035	transdecoder	exon	1349365	1349543	.	+	.	transcript_id "MSTRG.10583.2.p1"; gene_id "MSTRG.10583";
scaf_00035	transdecoder	exon	1352555	1352656	.	+	.	transcript_id "MSTRG.10583.2.p1"; gene_id "MSTRG.10583";
scaf_00035	transdecoder	exon	1355308	1359756	.	+	.	transcript_id "MSTRG.10583.2.p1"; gene_id "MSTRG.10583";
scaf_00035	transdecoder	CDS	1337633	1337740	.	+	0	transcript_id "MSTRG.10583.2.p1"; gene_id "MSTRG.10583";
scaf_00035	transdecoder	CDS	1344699	1344900	.	+	0	transcript_id "MSTRG.10583.2.p1"; gene_id "MSTRG.10583";
scaf_00035	transdecoder	CDS	1346358	1346776	.	+	2	transcript_id "MSTRG.10583.2.p1"; gene_id "MSTRG.10583";
scaf_00035	transdecoder	CDS	1347525	1347740	.	+	0	transcript_id "MSTRG.10583.2.p1"; gene_id "MSTRG.10583";
scaf_00035	transdecoder	CDS	1349365	1349543	.	+	0	transcript_id "MSTRG.10583.2.p1"; gene_id "MSTRG.10583";
scaf_00035	transdecoder	CDS	1352555	1352656	.	+	1	transcript_id "MSTRG.10583.2.p1"; gene_id "MSTRG.10583";
scaf_00035	transdecoder	CDS	1355308	1355383	.	+	1	transcript_id "MSTRG.10583.2.p1"; gene_id "MSTRG.10583";
scaf_00035	transdecoder	exon	1316388	1316547	.	+	.	transcript_id "MSTRG.10583.3.p1"; gene_id "MSTRG.10583";
scaf_00035	transdecoder	exon	1337633	1337740	.	+	.	transcript_id "MSTRG.10583.3.p1"; gene_id "MSTRG.10583";
scaf_00035	transdecoder	exon	1344699	1344900	.	+	.	transcript_id "MSTRG.10583.3.p1"; gene_id "MSTRG.10583";
scaf_00035	transdecoder	exon	1346355	1346795	.	+	.	transcript_id "MSTRG.10583.3.p1"; gene_id "MSTRG.10583";
scaf_00035	transdecoder	exon	1347525	1347740	.	+	.	transcript_id "MSTRG.10583.3.p1"; gene_id "MSTRG.10583";
scaf_00035	transdecoder	exon	1349365	1349543	.	+	.	transcript_id "MSTRG.10583.3.p1"; gene_id "MSTRG.10583";
scaf_00035	transdecoder	exon	1352555	1352656	.	+	.	transcript_id "MSTRG.10583.3.p1"; gene_id "MSTRG.10583";
scaf_00035	transdecoder	exon	1355308	1359653	.	+	.	transcript_id "MSTRG.10583.3.p1"; gene_id "MSTRG.10583";
scaf_00035	transdecoder	CDS	1337633	1337740	.	+	0	transcript_id "MSTRG.10583.3.p1"; gene_id "MSTRG.10583";
scaf_00035	transdecoder	CDS	1344699	1344900	.	+	0	transcript_id "MSTRG.10583.3.p1"; gene_id "MSTRG.10583";
scaf_00035	transdecoder	CDS	1346355	1346795	.	+	2	transcript_id "MSTRG.10583.3.p1"; gene_id "MSTRG.10583";
scaf_00035	transdecoder	CDS	1347525	1347740	.	+	2	transcript_id "MSTRG.10583.3.p1"; gene_id "MSTRG.10583";
scaf_00035	transdecoder	CDS	1349365	1349543	.	+	2	transcript_id "MSTRG.10583.3.p1"; gene_id "MSTRG.10583";
scaf_00035	transdecoder	CDS	1352555	1352656	.	+	0	transcript_id "MSTRG.10583.3.p1"; gene_id "MSTRG.10583";
scaf_00035	transdecoder	CDS	1355308	1355511	.	+	0	transcript_id "MSTRG.10583.3.p1"; gene_id "MSTRG.10583";
scaf_00035	transdecoder	exon	1337546	1337740	.	+	.	transcript_id "PMZ_0043476-RA.p1"; gene_id "MSTRG.10583";
scaf_00035	transdecoder	exon	1344699	1344900	.	+	.	transcript_id "PMZ_0043476-RA.p1"; gene_id "MSTRG.10583";
scaf_00035	transdecoder	exon	1346355	1346795	.	+	.	transcript_id "PMZ_0043476-RA.p1"; gene_id "MSTRG.10583";
scaf_00035	transdecoder	exon	1347525	1347740	.	+	.	transcript_id "PMZ_0043476-RA.p1"; gene_id "MSTRG.10583";
scaf_00035	transdecoder	exon	1349365	1349594	.	+	.	transcript_id "PMZ_0043476-RA.p1"; gene_id "MSTRG.10583";
scaf_00035	transdecoder	CDS	1337546	1337740	.	+	0	transcript_id "PMZ_0043476-RA.p1"; gene_id "MSTRG.10583";
scaf_00035	transdecoder	CDS	1344699	1344900	.	+	0	transcript_id "PMZ_0043476-RA.p1"; gene_id "MSTRG.10583";
scaf_00035	transdecoder	CDS	1346355	1346795	.	+	2	transcript_id "PMZ_0043476-RA.p1"; gene_id "MSTRG.10583";
scaf_00035	transdecoder	CDS	1347525	1347740	.	+	2	transcript_id "PMZ_0043476-RA.p1"; gene_id "MSTRG.10583";
scaf_00035	transdecoder	CDS	1349365	1349594	.	+	2	transcript_id "PMZ_0043476-RA.p1"; gene_id "MSTRG.10583";
scaf_00035	transdecoder	exon	1352322	1352366	.	+	.	transcript_id "PMZ_0043477-RA.p2"; gene_id "MSTRG.10583";
scaf_00035	transdecoder	exon	1352555	1352656	.	+	.	transcript_id "PMZ_0043477-RA.p2"; gene_id "MSTRG.10583";
scaf_00035	transdecoder	exon	1355308	1355821	.	+	.	transcript_id "PMZ_0043477-RA.p2"; gene_id "MSTRG.10583";
scaf_00035	transdecoder	CDS	1352322	1352366	.	+	0	transcript_id "PMZ_0043477-RA.p2"; gene_id "MSTRG.10583";
scaf_00035	transdecoder	CDS	1352555	1352656	.	+	0	transcript_id "PMZ_0043477-RA.p2"; gene_id "MSTRG.10583";
scaf_00035	transdecoder	CDS	1355308	1355511	.	+	0	transcript_id "PMZ_0043477-RA.p2"; gene_id "MSTRG.10583";
scaf_00035	transdecoder	exon	1361969	1364574	.	-	.	transcript_id "MSTRG.10585.1.p1"; gene_id "MSTRG.10585";
scaf_00035	transdecoder	exon	1365707	1365803	.	-	.	transcript_id "MSTRG.10585.1.p1"; gene_id "MSTRG.10585";
scaf_00035	transdecoder	exon	1367927	1368065	.	-	.	transcript_id "MSTRG.10585.1.p1"; gene_id "MSTRG.10585";
scaf_00035	transdecoder	exon	1370121	1370159	.	-	.	transcript_id "MSTRG.10585.1.p1"; gene_id "MSTRG.10585";
scaf_00035	transdecoder	exon	1372044	1372179	.	-	.	transcript_id "MSTRG.10585.1.p1"; gene_id "MSTRG.10585";
scaf_00035	transdecoder	exon	1372345	1372460	.	-	.	transcript_id "MSTRG.10585.1.p1"; gene_id "MSTRG.10585";
scaf_00035	transdecoder	exon	1373045	1373186	.	-	.	transcript_id "MSTRG.10585.1.p1"; gene_id "MSTRG.10585";
scaf_00035	transdecoder	exon	1376609	1376724	.	-	.	transcript_id "MSTRG.10585.1.p1"; gene_id "MSTRG.10585";
scaf_00035	transdecoder	exon	1377131	1377290	.	-	.	transcript_id "MSTRG.10585.1.p1"; gene_id "MSTRG.10585";
scaf_00035	transdecoder	exon	1377796	1377923	.	-	.	transcript_id "MSTRG.10585.1.p1"; gene_id "MSTRG.10585";
scaf_00035	transdecoder	exon	1378663	1378845	.	-	.	transcript_id "MSTRG.10585.1.p1"; gene_id "MSTRG.10585";
scaf_00035	transdecoder	exon	1380037	1380127	.	-	.	transcript_id "MSTRG.10585.1.p1"; gene_id "MSTRG.10585";
scaf_00035	transdecoder	exon	1381305	1381372	.	-	.	transcript_id "MSTRG.10585.1.p1"; gene_id "MSTRG.10585";
scaf_00035	transdecoder	exon	1381518	1381715	.	-	.	transcript_id "MSTRG.10585.1.p1"; gene_id "MSTRG.10585";
scaf_00035	transdecoder	exon	1383137	1383255	.	-	.	transcript_id "MSTRG.10585.1.p1"; gene_id "MSTRG.10585";
scaf_00035	transdecoder	exon	1428730	1428986	.	-	.	transcript_id "MSTRG.10585.1.p1"; gene_id "MSTRG.10585";
scaf_00035	transdecoder	CDS	1365722	1365803	.	-	1	transcript_id "MSTRG.10585.1.p1"; gene_id "MSTRG.10585";
scaf_00035	transdecoder	CDS	1367927	1368065	.	-	2	transcript_id "MSTRG.10585.1.p1"; gene_id "MSTRG.10585";
scaf_00035	transdecoder	CDS	1370121	1370159	.	-	2	transcript_id "MSTRG.10585.1.p1"; gene_id "MSTRG.10585";
scaf_00035	transdecoder	CDS	1372044	1372179	.	-	0	transcript_id "MSTRG.10585.1.p1"; gene_id "MSTRG.10585";
scaf_00035	transdecoder	CDS	1372345	1372460	.	-	2	transcript_id "MSTRG.10585.1.p1"; gene_id "MSTRG.10585";
scaf_00035	transdecoder	CDS	1373045	1373186	.	-	0	transcript_id "MSTRG.10585.1.p1"; gene_id "MSTRG.10585";
scaf_00035	transdecoder	CDS	1376609	1376724	.	-	2	transcript_id "MSTRG.10585.1.p1"; gene_id "MSTRG.10585";
scaf_00035	transdecoder	CDS	1377131	1377290	.	-	0	transcript_id "MSTRG.10585.1.p1"; gene_id "MSTRG.10585";
scaf_00035	transdecoder	CDS	1377796	1377923	.	-	2	transcript_id "MSTRG.10585.1.p1"; gene_id "MSTRG.10585";
scaf_00035	transdecoder	CDS	1378663	1378845	.	-	2	transcript_id "MSTRG.10585.1.p1"; gene_id "MSTRG.10585";
scaf_00035	transdecoder	CDS	1380037	1380127	.	-	0	transcript_id "MSTRG.10585.1.p1"; gene_id "MSTRG.10585";
scaf_00035	transdecoder	CDS	1381305	1381372	.	-	2	transcript_id "MSTRG.10585.1.p1"; gene_id "MSTRG.10585";
scaf_00035	transdecoder	CDS	1381518	1381533	.	-	0	transcript_id "MSTRG.10585.1.p1"; gene_id "MSTRG.10585";
scaf_00035	transdecoder	exon	1363789	1363813	.	-	.	transcript_id "PMZ_0030656-RA.p1"; gene_id "MSTRG.10585";
scaf_00035	transdecoder	exon	1364418	1364574	.	-	.	transcript_id "PMZ_0030656-RA.p1"; gene_id "MSTRG.10585";
scaf_00035	transdecoder	exon	1365707	1365803	.	-	.	transcript_id "PMZ_0030656-RA.p1"; gene_id "MSTRG.10585";
scaf_00035	transdecoder	exon	1367927	1368065	.	-	.	transcript_id "PMZ_0030656-RA.p1"; gene_id "MSTRG.10585";
scaf_00035	transdecoder	exon	1372044	1372179	.	-	.	transcript_id "PMZ_0030656-RA.p1"; gene_id "MSTRG.10585";
scaf_00035	transdecoder	exon	1372345	1372460	.	-	.	transcript_id "PMZ_0030656-RA.p1"; gene_id "MSTRG.10585";
scaf_00035	transdecoder	exon	1373045	1373186	.	-	.	transcript_id "PMZ_0030656-RA.p1"; gene_id "MSTRG.10585";
scaf_00035	transdecoder	exon	1375387	1375485	.	-	.	transcript_id "PMZ_0030656-RA.p1"; gene_id "MSTRG.10585";
scaf_00035	transdecoder	exon	1376609	1376724	.	-	.	transcript_id "PMZ_0030656-RA.p1"; gene_id "MSTRG.10585";
scaf_00035	transdecoder	exon	1377131	1377290	.	-	.	transcript_id "PMZ_0030656-RA.p1"; gene_id "MSTRG.10585";
scaf_00035	transdecoder	exon	1377796	1377923	.	-	.	transcript_id "PMZ_0030656-RA.p1"; gene_id "MSTRG.10585";
scaf_00035	transdecoder	exon	1378663	1378759	.	-	.	transcript_id "PMZ_0030656-RA.p1"; gene_id "MSTRG.10585";
scaf_00035	transdecoder	exon	1379257	1379452	.	-	.	transcript_id "PMZ_0030656-RA.p1"; gene_id "MSTRG.10585";
scaf_00035	transdecoder	exon	1380078	1380127	.	-	.	transcript_id "PMZ_0030656-RA.p1"; gene_id "MSTRG.10585";
scaf_00035	transdecoder	exon	1381305	1381372	.	-	.	transcript_id "PMZ_0030656-RA.p1"; gene_id "MSTRG.10585";
scaf_00035	transdecoder	exon	1381518	1381701	.	-	.	transcript_id "PMZ_0030656-RA.p1"; gene_id "MSTRG.10585";
scaf_00035	transdecoder	exon	1383137	1383255	.	-	.	transcript_id "PMZ_0030656-RA.p1"; gene_id "MSTRG.10585";
scaf_00035	transdecoder	exon	1385259	1385364	.	-	.	transcript_id "PMZ_0030656-RA.p1"; gene_id "MSTRG.10585";
scaf_00035	transdecoder	CDS	1365722	1365803	.	-	1	transcript_id "PMZ_0030656-RA.p1"; gene_id "MSTRG.10585";
scaf_00035	transdecoder	CDS	1367927	1368065	.	-	2	transcript_id "PMZ_0030656-RA.p1"; gene_id "MSTRG.10585";
scaf_00035	transdecoder	CDS	1372044	1372179	.	-	0	transcript_id "PMZ_0030656-RA.p1"; gene_id "MSTRG.10585";
scaf_00035	transdecoder	CDS	1372345	1372460	.	-	2	transcript_id "PMZ_0030656-RA.p1"; gene_id "MSTRG.10585";
scaf_00035	transdecoder	CDS	1373045	1373186	.	-	0	transcript_id "PMZ_0030656-RA.p1"; gene_id "MSTRG.10585";
scaf_00035	transdecoder	CDS	1375387	1375485	.	-	0	transcript_id "PMZ_0030656-RA.p1"; gene_id "MSTRG.10585";
scaf_00035	transdecoder	CDS	1376609	1376724	.	-	2	transcript_id "PMZ_0030656-RA.p1"; gene_id "MSTRG.10585";
scaf_00035	transdecoder	CDS	1377131	1377290	.	-	0	transcript_id "PMZ_0030656-RA.p1"; gene_id "MSTRG.10585";
scaf_00035	transdecoder	CDS	1377796	1377923	.	-	2	transcript_id "PMZ_0030656-RA.p1"; gene_id "MSTRG.10585";
scaf_00035	transdecoder	CDS	1378663	1378759	.	-	0	transcript_id "PMZ_0030656-RA.p1"; gene_id "MSTRG.10585";
scaf_00035	transdecoder	CDS	1379257	1379452	.	-	1	transcript_id "PMZ_0030656-RA.p1"; gene_id "MSTRG.10585";
scaf_00035	transdecoder	CDS	1380078	1380127	.	-	0	transcript_id "PMZ_0030656-RA.p1"; gene_id "MSTRG.10585";
scaf_00035	transdecoder	CDS	1381305	1381372	.	-	2	transcript_id "PMZ_0030656-RA.p1"; gene_id "MSTRG.10585";
scaf_00035	transdecoder	CDS	1381518	1381701	.	-	0	transcript_id "PMZ_0030656-RA.p1"; gene_id "MSTRG.10585";
scaf_00035	transdecoder	CDS	1383137	1383255	.	-	2	transcript_id "PMZ_0030656-RA.p1"; gene_id "MSTRG.10585";
scaf_00035	transdecoder	CDS	1385259	1385364	.	-	0	transcript_id "PMZ_0030656-RA.p1"; gene_id "MSTRG.10585";
scaf_00035	transdecoder	exon	1429259	1429396	.	-	.	transcript_id "PMZ_0008536-RA.p1"; gene_id "MSTRG.10586";
scaf_00035	transdecoder	exon	1440466	1440887	.	-	.	transcript_id "PMZ_0008536-RA.p1"; gene_id "MSTRG.10586";
scaf_00035	transdecoder	exon	1442581	1442758	.	-	.	transcript_id "PMZ_0008536-RA.p1"; gene_id "MSTRG.10586";
scaf_00035	transdecoder	exon	1444439	1444574	.	-	.	transcript_id "PMZ_0008536-RA.p1"; gene_id "MSTRG.10586";
scaf_00035	transdecoder	exon	1445073	1445171	.	-	.	transcript_id "PMZ_0008536-RA.p1"; gene_id "MSTRG.10586";
scaf_00035	transdecoder	exon	1445585	1445729	.	-	.	transcript_id "PMZ_0008536-RA.p1"; gene_id "MSTRG.10586";
scaf_00035	transdecoder	exon	1446554	1446621	.	-	.	transcript_id "PMZ_0008536-RA.p1"; gene_id "MSTRG.10586";
scaf_00035	transdecoder	exon	1447074	1447246	.	-	.	transcript_id "PMZ_0008536-RA.p1"; gene_id "MSTRG.10586";
scaf_00035	transdecoder	exon	1449679	1449794	.	-	.	transcript_id "PMZ_0008536-RA.p1"; gene_id "MSTRG.10586";
scaf_00035	transdecoder	exon	1450375	1450518	.	-	.	transcript_id "PMZ_0008536-RA.p1"; gene_id "MSTRG.10586";
scaf_00035	transdecoder	exon	1452210	1452294	.	-	.	transcript_id "PMZ_0008536-RA.p1"; gene_id "MSTRG.10586";
scaf_00035	transdecoder	exon	1453404	1453562	.	-	.	transcript_id "PMZ_0008536-RA.p1"; gene_id "MSTRG.10586";
scaf_00035	transdecoder	exon	1455563	1455699	.	-	.	transcript_id "PMZ_0008536-RA.p1"; gene_id "MSTRG.10586";
scaf_00035	transdecoder	exon	1457690	1457880	.	-	.	transcript_id "PMZ_0008536-RA.p1"; gene_id "MSTRG.10586";
scaf_00035	transdecoder	exon	1460071	1460215	.	-	.	transcript_id "PMZ_0008536-RA.p1"; gene_id "MSTRG.10586";
scaf_00035	transdecoder	exon	1460366	1460619	.	-	.	transcript_id "PMZ_0008536-RA.p1"; gene_id "MSTRG.10586";
scaf_00035	transdecoder	exon	1463949	1464133	.	-	.	transcript_id "PMZ_0008536-RA.p1"; gene_id "MSTRG.10586";
scaf_00035	transdecoder	exon	1465466	1465591	.	-	.	transcript_id "PMZ_0008536-RA.p1"; gene_id "MSTRG.10586";
scaf_00035	transdecoder	exon	1466327	1466421	.	-	.	transcript_id "PMZ_0008536-RA.p1"; gene_id "MSTRG.10586";
scaf_00035	transdecoder	exon	1467531	1467627	.	-	.	transcript_id "PMZ_0008536-RA.p1"; gene_id "MSTRG.10586";
scaf_00035	transdecoder	exon	1467993	1468108	.	-	.	transcript_id "PMZ_0008536-RA.p1"; gene_id "MSTRG.10586";
scaf_00035	transdecoder	exon	1469765	1469867	.	-	.	transcript_id "PMZ_0008536-RA.p1"; gene_id "MSTRG.10586";
scaf_00035	transdecoder	exon	1474841	1475005	.	-	.	transcript_id "PMZ_0008536-RA.p1"; gene_id "MSTRG.10586";
scaf_00035	transdecoder	exon	1481143	1481530	.	-	.	transcript_id "PMZ_0008536-RA.p1"; gene_id "MSTRG.10586";
scaf_00035	transdecoder	exon	1490129	1490229	.	-	.	transcript_id "PMZ_0008536-RA.p1"; gene_id "MSTRG.10586";
scaf_00035	transdecoder	exon	1491440	1491637	.	-	.	transcript_id "PMZ_0008536-RA.p1"; gene_id "MSTRG.10586";
scaf_00035	transdecoder	exon	1492156	1492305	.	-	.	transcript_id "PMZ_0008536-RA.p1"; gene_id "MSTRG.10586";
scaf_00035	transdecoder	exon	1493117	1493221	.	-	.	transcript_id "PMZ_0008536-RA.p1"; gene_id "MSTRG.10586";
scaf_00035	transdecoder	exon	1496077	1496489	.	-	.	transcript_id "PMZ_0008536-RA.p1"; gene_id "MSTRG.10586";
scaf_00035	transdecoder	CDS	1429259	1429396	.	-	0	transcript_id "PMZ_0008536-RA.p1"; gene_id "MSTRG.10586";
scaf_00035	transdecoder	CDS	1440466	1440887	.	-	2	transcript_id "PMZ_0008536-RA.p1"; gene_id "MSTRG.10586";
scaf_00035	transdecoder	CDS	1442581	1442758	.	-	0	transcript_id "PMZ_0008536-RA.p1"; gene_id "MSTRG.10586";
scaf_00035	transdecoder	CDS	1444439	1444574	.	-	1	transcript_id "PMZ_0008536-RA.p1"; gene_id "MSTRG.10586";
scaf_00035	transdecoder	CDS	1445073	1445171	.	-	1	transcript_id "PMZ_0008536-RA.p1"; gene_id "MSTRG.10586";
scaf_00035	transdecoder	CDS	1445585	1445729	.	-	2	transcript_id "PMZ_0008536-RA.p1"; gene_id "MSTRG.10586";
scaf_00035	transdecoder	CDS	1446554	1446621	.	-	1	transcript_id "PMZ_0008536-RA.p1"; gene_id "MSTRG.10586";
scaf_00035	transdecoder	CDS	1447074	1447246	.	-	0	transcript_id "PMZ_0008536-RA.p1"; gene_id "MSTRG.10586";
scaf_00035	transdecoder	CDS	1449679	1449794	.	-	2	transcript_id "PMZ_0008536-RA.p1"; gene_id "MSTRG.10586";
scaf_00035	transdecoder	CDS	1450375	1450518	.	-	2	transcript_id "PMZ_0008536-RA.p1"; gene_id "MSTRG.10586";
scaf_00035	transdecoder	CDS	1452210	1452294	.	-	0	transcript_id "PMZ_0008536-RA.p1"; gene_id "MSTRG.10586";
scaf_00035	transdecoder	CDS	1453404	1453562	.	-	0	transcript_id "PMZ_0008536-RA.p1"; gene_id "MSTRG.10586";
scaf_00035	transdecoder	CDS	1455563	1455699	.	-	2	transcript_id "PMZ_0008536-RA.p1"; gene_id "MSTRG.10586";
scaf_00035	transdecoder	CDS	1457690	1457880	.	-	1	transcript_id "PMZ_0008536-RA.p1"; gene_id "MSTRG.10586";
scaf_00035	transdecoder	CDS	1460071	1460215	.	-	2	transcript_id "PMZ_0008536-RA.p1"; gene_id "MSTRG.10586";
scaf_00035	transdecoder	CDS	1460366	1460619	.	-	1	transcript_id "PMZ_0008536-RA.p1"; gene_id "MSTRG.10586";
scaf_00035	transdecoder	CDS	1463949	1464133	.	-	0	transcript_id "PMZ_0008536-RA.p1"; gene_id "MSTRG.10586";
scaf_00035	transdecoder	CDS	1465466	1465591	.	-	0	transcript_id "PMZ_0008536-RA.p1"; gene_id "MSTRG.10586";
scaf_00035	transdecoder	CDS	1466327	1466421	.	-	2	transcript_id "PMZ_0008536-RA.p1"; gene_id "MSTRG.10586";
scaf_00035	transdecoder	CDS	1467531	1467627	.	-	0	transcript_id "PMZ_0008536-RA.p1"; gene_id "MSTRG.10586";
scaf_00035	transdecoder	CDS	1467993	1468108	.	-	2	transcript_id "PMZ_0008536-RA.p1"; gene_id "MSTRG.10586";
scaf_00035	transdecoder	CDS	1469765	1469867	.	-	0	transcript_id "PMZ_0008536-RA.p1"; gene_id "MSTRG.10586";
scaf_00035	transdecoder	CDS	1474841	1475005	.	-	0	transcript_id "PMZ_0008536-RA.p1"; gene_id "MSTRG.10586";
scaf_00035	transdecoder	CDS	1481143	1481530	.	-	1	transcript_id "PMZ_0008536-RA.p1"; gene_id "MSTRG.10586";
scaf_00035	transdecoder	CDS	1490129	1490229	.	-	0	transcript_id "PMZ_0008536-RA.p1"; gene_id "MSTRG.10586";
scaf_00035	transdecoder	CDS	1491440	1491637	.	-	0	transcript_id "PMZ_0008536-RA.p1"; gene_id "MSTRG.10586";
scaf_00035	transdecoder	CDS	1492156	1492305	.	-	0	transcript_id "PMZ_0008536-RA.p1"; gene_id "MSTRG.10586";
scaf_00035	transdecoder	CDS	1493117	1493221	.	-	0	transcript_id "PMZ_0008536-RA.p1"; gene_id "MSTRG.10586";
scaf_00035	transdecoder	CDS	1496077	1496271	.	-	0	transcript_id "PMZ_0008536-RA.p1"; gene_id "MSTRG.10586";
scaf_00035	transdecoder	exon	1486438	1489000	.	-	.	transcript_id "MSTRG.10586.2.p1"; gene_id "MSTRG.10586";
scaf_00035	transdecoder	exon	1489623	1489763	.	-	.	transcript_id "MSTRG.10586.2.p1"; gene_id "MSTRG.10586";
scaf_00035	transdecoder	exon	1490088	1490229	.	-	.	transcript_id "MSTRG.10586.2.p1"; gene_id "MSTRG.10586";
scaf_00035	transdecoder	exon	1491440	1491637	.	-	.	transcript_id "MSTRG.10586.2.p1"; gene_id "MSTRG.10586";
scaf_00035	transdecoder	exon	1492156	1492305	.	-	.	transcript_id "MSTRG.10586.2.p1"; gene_id "MSTRG.10586";
scaf_00035	transdecoder	exon	1493093	1493221	.	-	.	transcript_id "MSTRG.10586.2.p1"; gene_id "MSTRG.10586";
scaf_00035	transdecoder	exon	1494004	1494138	.	-	.	transcript_id "MSTRG.10586.2.p1"; gene_id "MSTRG.10586";
scaf_00035	transdecoder	exon	1496077	1496700	.	-	.	transcript_id "MSTRG.10586.2.p1"; gene_id "MSTRG.10586";
scaf_00035	transdecoder	CDS	1488945	1489000	.	-	2	transcript_id "MSTRG.10586.2.p1"; gene_id "MSTRG.10586";
scaf_00035	transdecoder	CDS	1489623	1489763	.	-	2	transcript_id "MSTRG.10586.2.p1"; gene_id "MSTRG.10586";
scaf_00035	transdecoder	CDS	1490088	1490229	.	-	0	transcript_id "MSTRG.10586.2.p1"; gene_id "MSTRG.10586";
scaf_00035	transdecoder	CDS	1491440	1491637	.	-	0	transcript_id "MSTRG.10586.2.p1"; gene_id "MSTRG.10586";
scaf_00035	transdecoder	CDS	1492156	1492305	.	-	0	transcript_id "MSTRG.10586.2.p1"; gene_id "MSTRG.10586";
scaf_00035	transdecoder	CDS	1493093	1493221	.	-	0	transcript_id "MSTRG.10586.2.p1"; gene_id "MSTRG.10586";
scaf_00035	transdecoder	CDS	1494004	1494138	.	-	0	transcript_id "MSTRG.10586.2.p1"; gene_id "MSTRG.10586";
scaf_00035	transdecoder	CDS	1496077	1496271	.	-	0	transcript_id "MSTRG.10586.2.p1"; gene_id "MSTRG.10586";
scaf_00035	transdecoder	exon	1498000	1498372	.	+	.	transcript_id "MSTRG.10587.1.p3"; gene_id "MSTRG.10587";
scaf_00035	transdecoder	exon	1499932	1500113	.	+	.	transcript_id "MSTRG.10587.1.p3"; gene_id "MSTRG.10587";
scaf_00035	transdecoder	exon	1500737	1500874	.	+	.	transcript_id "MSTRG.10587.1.p3"; gene_id "MSTRG.10587";
scaf_00035	transdecoder	exon	1501617	1502148	.	+	.	transcript_id "MSTRG.10587.1.p3"; gene_id "MSTRG.10587";
scaf_00035	transdecoder	CDS	1499942	1500113	.	+	0	transcript_id "MSTRG.10587.1.p3"; gene_id "MSTRG.10587";
scaf_00035	transdecoder	CDS	1500737	1500873	.	+	2	transcript_id "MSTRG.10587.1.p3"; gene_id "MSTRG.10587";
scaf_00035	transdecoder	exon	1498022	1498185	.	+	.	transcript_id "MSTRG.10587.2.p2"; gene_id "MSTRG.10587";
scaf_00035	transdecoder	exon	1499932	1500113	.	+	.	transcript_id "MSTRG.10587.2.p2"; gene_id "MSTRG.10587";
scaf_00035	transdecoder	exon	1500737	1500874	.	+	.	transcript_id "MSTRG.10587.2.p2"; gene_id "MSTRG.10587";
scaf_00035	transdecoder	exon	1501617	1502148	.	+	.	transcript_id "MSTRG.10587.2.p2"; gene_id "MSTRG.10587";
scaf_00035	transdecoder	CDS	1499942	1500113	.	+	0	transcript_id "MSTRG.10587.2.p2"; gene_id "MSTRG.10587";
scaf_00035	transdecoder	CDS	1500737	1500873	.	+	2	transcript_id "MSTRG.10587.2.p2"; gene_id "MSTRG.10587";
scaf_00035	transdecoder	exon	1499942	1500139	.	+	.	transcript_id "PMZ_0043478-RA.p1"; gene_id "MSTRG.10587";
scaf_00035	transdecoder	exon	1500797	1500874	.	+	.	transcript_id "PMZ_0043478-RA.p1"; gene_id "MSTRG.10587";
scaf_00035	transdecoder	exon	1501617	1502355	.	+	.	transcript_id "PMZ_0043478-RA.p1"; gene_id "MSTRG.10587";
scaf_00035	transdecoder	CDS	1499942	1500139	.	+	0	transcript_id "PMZ_0043478-RA.p1"; gene_id "MSTRG.10587";
scaf_00035	transdecoder	CDS	1500797	1500874	.	+	0	transcript_id "PMZ_0043478-RA.p1"; gene_id "MSTRG.10587";
scaf_00035	transdecoder	CDS	1501617	1501922	.	+	0	transcript_id "PMZ_0043478-RA.p1"; gene_id "MSTRG.10587";
scaf_00035	transdecoder	exon	1506082	1506230	.	+	.	transcript_id "MSTRG.10588.1.p1"; gene_id "MSTRG.10588";
scaf_00035	transdecoder	exon	1507737	1508242	.	+	.	transcript_id "MSTRG.10588.1.p1"; gene_id "MSTRG.10588";
scaf_00035	transdecoder	exon	1508710	1508838	.	+	.	transcript_id "MSTRG.10588.1.p1"; gene_id "MSTRG.10588";
scaf_00035	transdecoder	exon	1509285	1509374	.	+	.	transcript_id "MSTRG.10588.1.p1"; gene_id "MSTRG.10588";
scaf_00035	transdecoder	exon	1509515	1511958	.	+	.	transcript_id "MSTRG.10588.1.p1"; gene_id "MSTRG.10588";
scaf_00035	transdecoder	CDS	1508125	1508242	.	+	0	transcript_id "MSTRG.10588.1.p1"; gene_id "MSTRG.10588";
scaf_00035	transdecoder	CDS	1508710	1508838	.	+	2	transcript_id "MSTRG.10588.1.p1"; gene_id "MSTRG.10588";
scaf_00035	transdecoder	CDS	1509285	1509374	.	+	2	transcript_id "MSTRG.10588.1.p1"; gene_id "MSTRG.10588";
scaf_00035	transdecoder	CDS	1509515	1510464	.	+	2	transcript_id "MSTRG.10588.1.p1"; gene_id "MSTRG.10588";
scaf_00035	transdecoder	exon	1507135	1507162	.	+	.	transcript_id "PMZ_0043479-RA.p1"; gene_id "MSTRG.10588";
scaf_00035	transdecoder	exon	1508776	1508838	.	+	.	transcript_id "PMZ_0043479-RA.p1"; gene_id "MSTRG.10588";
scaf_00035	transdecoder	exon	1509285	1509374	.	+	.	transcript_id "PMZ_0043479-RA.p1"; gene_id "MSTRG.10588";
scaf_00035	transdecoder	exon	1509890	1510199	.	+	.	transcript_id "PMZ_0043479-RA.p1"; gene_id "MSTRG.10588";
scaf_00035	transdecoder	exon	1515467	1515524	.	+	.	transcript_id "PMZ_0043479-RA.p1"; gene_id "MSTRG.10588";
scaf_00035	transdecoder	CDS	1507135	1507162	.	+	0	transcript_id "PMZ_0043479-RA.p1"; gene_id "MSTRG.10588";
scaf_00035	transdecoder	CDS	1508776	1508838	.	+	2	transcript_id "PMZ_0043479-RA.p1"; gene_id "MSTRG.10588";
scaf_00035	transdecoder	CDS	1509285	1509374	.	+	2	transcript_id "PMZ_0043479-RA.p1"; gene_id "MSTRG.10588";
scaf_00035	transdecoder	CDS	1509890	1510199	.	+	2	transcript_id "PMZ_0043479-RA.p1"; gene_id "MSTRG.10588";
scaf_00035	transdecoder	CDS	1515467	1515524	.	+	1	transcript_id "PMZ_0043479-RA.p1"; gene_id "MSTRG.10588";
scaf_00035	transdecoder	exon	1514936	1515594	.	-	.	transcript_id "MSTRG.10589.1.p1"; gene_id "MSTRG.10589";
scaf_00035	transdecoder	exon	1516086	1516169	.	-	.	transcript_id "MSTRG.10589.1.p1"; gene_id "MSTRG.10589";
scaf_00035	transdecoder	exon	1516361	1516424	.	-	.	transcript_id "MSTRG.10589.1.p1"; gene_id "MSTRG.10589";
scaf_00035	transdecoder	exon	1516703	1516779	.	-	.	transcript_id "MSTRG.10589.1.p1"; gene_id "MSTRG.10589";
scaf_00035	transdecoder	exon	1516887	1516939	.	-	.	transcript_id "MSTRG.10589.1.p1"; gene_id "MSTRG.10589";
scaf_00035	transdecoder	exon	1517279	1517342	.	-	.	transcript_id "MSTRG.10589.1.p1"; gene_id "MSTRG.10589";
scaf_00035	transdecoder	exon	1518180	1518287	.	-	.	transcript_id "MSTRG.10589.1.p1"; gene_id "MSTRG.10589";
scaf_00035	transdecoder	exon	1519567	1519672	.	-	.	transcript_id "MSTRG.10589.1.p1"; gene_id "MSTRG.10589";
scaf_00035	transdecoder	exon	1520158	1520981	.	-	.	transcript_id "MSTRG.10589.1.p1"; gene_id "MSTRG.10589";
scaf_00035	transdecoder	CDS	1515545	1515594	.	-	2	transcript_id "MSTRG.10589.1.p1"; gene_id "MSTRG.10589";
scaf_00035	transdecoder	CDS	1516086	1516169	.	-	2	transcript_id "MSTRG.10589.1.p1"; gene_id "MSTRG.10589";
scaf_00035	transdecoder	CDS	1516361	1516424	.	-	0	transcript_id "MSTRG.10589.1.p1"; gene_id "MSTRG.10589";
scaf_00035	transdecoder	CDS	1516703	1516779	.	-	2	transcript_id "MSTRG.10589.1.p1"; gene_id "MSTRG.10589";
scaf_00035	transdecoder	CDS	1516887	1516939	.	-	1	transcript_id "MSTRG.10589.1.p1"; gene_id "MSTRG.10589";
scaf_00035	transdecoder	CDS	1517279	1517342	.	-	2	transcript_id "MSTRG.10589.1.p1"; gene_id "MSTRG.10589";
scaf_00035	transdecoder	CDS	1518180	1518279	.	-	0	transcript_id "MSTRG.10589.1.p1"; gene_id "MSTRG.10589";
scaf_00035	transdecoder	exon	1515018	1515594	.	-	.	transcript_id "PMZ_0043480-RA.p1"; gene_id "MSTRG.10589";
scaf_00035	transdecoder	exon	1516086	1516169	.	-	.	transcript_id "PMZ_0043480-RA.p1"; gene_id "MSTRG.10589";
scaf_00035	transdecoder	exon	1516361	1516424	.	-	.	transcript_id "PMZ_0043480-RA.p1"; gene_id "MSTRG.10589";
scaf_00035	transdecoder	exon	1516703	1516779	.	-	.	transcript_id "PMZ_0043480-RA.p1"; gene_id "MSTRG.10589";
scaf_00035	transdecoder	exon	1516887	1516939	.	-	.	transcript_id "PMZ_0043480-RA.p1"; gene_id "MSTRG.10589";
scaf_00035	transdecoder	exon	1517279	1517342	.	-	.	transcript_id "PMZ_0043480-RA.p1"; gene_id "MSTRG.10589";
scaf_00035	transdecoder	exon	1518180	1518331	.	-	.	transcript_id "PMZ_0043480-RA.p1"; gene_id "MSTRG.10589";
scaf_00035	transdecoder	exon	1519567	1519672	.	-	.	transcript_id "PMZ_0043480-RA.p1"; gene_id "MSTRG.10589";
scaf_00035	transdecoder	exon	1520158	1520909	.	-	.	transcript_id "PMZ_0043480-RA.p1"; gene_id "MSTRG.10589";
scaf_00035	transdecoder	CDS	1515545	1515594	.	-	2	transcript_id "PMZ_0043480-RA.p1"; gene_id "MSTRG.10589";
scaf_00035	transdecoder	CDS	1516086	1516169	.	-	2	transcript_id "PMZ_0043480-RA.p1"; gene_id "MSTRG.10589";
scaf_00035	transdecoder	CDS	1516361	1516424	.	-	0	transcript_id "PMZ_0043480-RA.p1"; gene_id "MSTRG.10589";
scaf_00035	transdecoder	CDS	1516703	1516779	.	-	2	transcript_id "PMZ_0043480-RA.p1"; gene_id "MSTRG.10589";
scaf_00035	transdecoder	CDS	1516887	1516939	.	-	1	transcript_id "PMZ_0043480-RA.p1"; gene_id "MSTRG.10589";
scaf_00035	transdecoder	CDS	1517279	1517342	.	-	2	transcript_id "PMZ_0043480-RA.p1"; gene_id "MSTRG.10589";
scaf_00035	transdecoder	CDS	1518180	1518279	.	-	0	transcript_id "PMZ_0043480-RA.p1"; gene_id "MSTRG.10589";
scaf_00035	transdecoder	exon	1515101	1515594	.	-	.	transcript_id "MSTRG.10589.3.p1"; gene_id "MSTRG.10589";
scaf_00035	transdecoder	exon	1516086	1516169	.	-	.	transcript_id "MSTRG.10589.3.p1"; gene_id "MSTRG.10589";
scaf_00035	transdecoder	exon	1516361	1516424	.	-	.	transcript_id "MSTRG.10589.3.p1"; gene_id "MSTRG.10589";
scaf_00035	transdecoder	exon	1516703	1516779	.	-	.	transcript_id "MSTRG.10589.3.p1"; gene_id "MSTRG.10589";
scaf_00035	transdecoder	exon	1516887	1516939	.	-	.	transcript_id "MSTRG.10589.3.p1"; gene_id "MSTRG.10589";
scaf_00035	transdecoder	exon	1517279	1517342	.	-	.	transcript_id "MSTRG.10589.3.p1"; gene_id "MSTRG.10589";
scaf_00035	transdecoder	exon	1518180	1518287	.	-	.	transcript_id "MSTRG.10589.3.p1"; gene_id "MSTRG.10589";
scaf_00035	transdecoder	exon	1518894	1519672	.	-	.	transcript_id "MSTRG.10589.3.p1"; gene_id "MSTRG.10589";
scaf_00035	transdecoder	exon	1520158	1520790	.	-	.	transcript_id "MSTRG.10589.3.p1"; gene_id "MSTRG.10589";
scaf_00035	transdecoder	CDS	1515545	1515594	.	-	2	transcript_id "MSTRG.10589.3.p1"; gene_id "MSTRG.10589";
scaf_00035	transdecoder	CDS	1516086	1516169	.	-	2	transcript_id "MSTRG.10589.3.p1"; gene_id "MSTRG.10589";
scaf_00035	transdecoder	CDS	1516361	1516424	.	-	0	transcript_id "MSTRG.10589.3.p1"; gene_id "MSTRG.10589";
scaf_00035	transdecoder	CDS	1516703	1516779	.	-	2	transcript_id "MSTRG.10589.3.p1"; gene_id "MSTRG.10589";
scaf_00035	transdecoder	CDS	1516887	1516939	.	-	1	transcript_id "MSTRG.10589.3.p1"; gene_id "MSTRG.10589";
scaf_00035	transdecoder	CDS	1517279	1517342	.	-	2	transcript_id "MSTRG.10589.3.p1"; gene_id "MSTRG.10589";
scaf_00035	transdecoder	CDS	1518180	1518279	.	-	0	transcript_id "MSTRG.10589.3.p1"; gene_id "MSTRG.10589";
scaf_00035	transdecoder	exon	1540970	1542077	.	+	.	transcript_id "MSTRG.10592.1.p1"; gene_id "MSTRG.10592";
scaf_00035	transdecoder	exon	1577651	1577800	.	+	.	transcript_id "MSTRG.10592.1.p1"; gene_id "MSTRG.10592";
scaf_00035	transdecoder	exon	1579353	1579495	.	+	.	transcript_id "MSTRG.10592.1.p1"; gene_id "MSTRG.10592";
scaf_00035	transdecoder	exon	1581199	1581359	.	+	.	transcript_id "MSTRG.10592.1.p1"; gene_id "MSTRG.10592";
scaf_00035	transdecoder	exon	1589390	1589566	.	+	.	transcript_id "MSTRG.10592.1.p1"; gene_id "MSTRG.10592";
scaf_00035	transdecoder	exon	1594177	1594381	.	+	.	transcript_id "MSTRG.10592.1.p1"; gene_id "MSTRG.10592";
scaf_00035	transdecoder	exon	1595247	1595405	.	+	.	transcript_id "MSTRG.10592.1.p1"; gene_id "MSTRG.10592";
scaf_00035	transdecoder	exon	1597343	1600005	.	+	.	transcript_id "MSTRG.10592.1.p1"; gene_id "MSTRG.10592";
scaf_00035	transdecoder	CDS	1579483	1579495	.	+	0	transcript_id "MSTRG.10592.1.p1"; gene_id "MSTRG.10592";
scaf_00035	transdecoder	CDS	1581199	1581359	.	+	2	transcript_id "MSTRG.10592.1.p1"; gene_id "MSTRG.10592";
scaf_00035	transdecoder	CDS	1589390	1589566	.	+	0	transcript_id "MSTRG.10592.1.p1"; gene_id "MSTRG.10592";
scaf_00035	transdecoder	CDS	1594177	1594381	.	+	0	transcript_id "MSTRG.10592.1.p1"; gene_id "MSTRG.10592";
scaf_00035	transdecoder	CDS	1595247	1595405	.	+	2	transcript_id "MSTRG.10592.1.p1"; gene_id "MSTRG.10592";
scaf_00035	transdecoder	CDS	1597343	1597602	.	+	2	transcript_id "MSTRG.10592.1.p1"; gene_id "MSTRG.10592";
scaf_00035	transdecoder	exon	1541409	1542077	.	+	.	transcript_id "PMZ_0043481-RA.p1"; gene_id "MSTRG.10592";
scaf_00035	transdecoder	exon	1542526	1542636	.	+	.	transcript_id "PMZ_0043481-RA.p1"; gene_id "MSTRG.10592";
scaf_00035	transdecoder	exon	1544356	1544432	.	+	.	transcript_id "PMZ_0043481-RA.p1"; gene_id "MSTRG.10592";
scaf_00035	transdecoder	CDS	1541891	1542077	.	+	0	transcript_id "PMZ_0043481-RA.p1"; gene_id "MSTRG.10592";
scaf_00035	transdecoder	CDS	1542526	1542636	.	+	2	transcript_id "PMZ_0043481-RA.p1"; gene_id "MSTRG.10592";
scaf_00035	transdecoder	CDS	1544356	1544432	.	+	2	transcript_id "PMZ_0043481-RA.p1"; gene_id "MSTRG.10592";
scaf_00035	transdecoder	exon	1560739	1563310	.	+	.	transcript_id "MSTRG.10592.3.p1"; gene_id "MSTRG.10592";
scaf_00035	transdecoder	exon	1577651	1577800	.	+	.	transcript_id "MSTRG.10592.3.p1"; gene_id "MSTRG.10592";
scaf_00035	transdecoder	exon	1579353	1579495	.	+	.	transcript_id "MSTRG.10592.3.p1"; gene_id "MSTRG.10592";
scaf_00035	transdecoder	exon	1581199	1581359	.	+	.	transcript_id "MSTRG.10592.3.p1"; gene_id "MSTRG.10592";
scaf_00035	transdecoder	exon	1589390	1589566	.	+	.	transcript_id "MSTRG.10592.3.p1"; gene_id "MSTRG.10592";
scaf_00035	transdecoder	exon	1594177	1594381	.	+	.	transcript_id "MSTRG.10592.3.p1"; gene_id "MSTRG.10592";
scaf_00035	transdecoder	exon	1595247	1595405	.	+	.	transcript_id "MSTRG.10592.3.p1"; gene_id "MSTRG.10592";
scaf_00035	transdecoder	exon	1597343	1600005	.	+	.	transcript_id "MSTRG.10592.3.p1"; gene_id "MSTRG.10592";
scaf_00035	transdecoder	CDS	1579483	1579495	.	+	0	transcript_id "MSTRG.10592.3.p1"; gene_id "MSTRG.10592";
scaf_00035	transdecoder	CDS	1581199	1581359	.	+	2	transcript_id "MSTRG.10592.3.p1"; gene_id "MSTRG.10592";
scaf_00035	transdecoder	CDS	1589390	1589566	.	+	0	transcript_id "MSTRG.10592.3.p1"; gene_id "MSTRG.10592";
scaf_00035	transdecoder	CDS	1594177	1594381	.	+	0	transcript_id "MSTRG.10592.3.p1"; gene_id "MSTRG.10592";
scaf_00035	transdecoder	CDS	1595247	1595405	.	+	2	transcript_id "MSTRG.10592.3.p1"; gene_id "MSTRG.10592";
scaf_00035	transdecoder	CDS	1597343	1597602	.	+	2	transcript_id "MSTRG.10592.3.p1"; gene_id "MSTRG.10592";
scaf_00035	transdecoder	exon	1575565	1575598	.	+	.	transcript_id "PMZ_0043482-RA.p1"; gene_id "MSTRG.10592";
scaf_00035	transdecoder	exon	1577651	1577837	.	+	.	transcript_id "PMZ_0043482-RA.p1"; gene_id "MSTRG.10592";
scaf_00035	transdecoder	exon	1579353	1579495	.	+	.	transcript_id "PMZ_0043482-RA.p1"; gene_id "MSTRG.10592";
scaf_00035	transdecoder	exon	1580088	1580123	.	+	.	transcript_id "PMZ_0043482-RA.p1"; gene_id "MSTRG.10592";
scaf_00035	transdecoder	exon	1580270	1580350	.	+	.	transcript_id "PMZ_0043482-RA.p1"; gene_id "MSTRG.10592";
scaf_00035	transdecoder	exon	1581199	1581375	.	+	.	transcript_id "PMZ_0043482-RA.p1"; gene_id "MSTRG.10592";
scaf_00035	transdecoder	exon	1583239	1583381	.	+	.	transcript_id "PMZ_0043482-RA.p1"; gene_id "MSTRG.10592";
scaf_00035	transdecoder	CDS	1575565	1575598	.	+	0	transcript_id "PMZ_0043482-RA.p1"; gene_id "MSTRG.10592";
scaf_00035	transdecoder	CDS	1577651	1577837	.	+	2	transcript_id "PMZ_0043482-RA.p1"; gene_id "MSTRG.10592";
scaf_00035	transdecoder	CDS	1579353	1579495	.	+	1	transcript_id "PMZ_0043482-RA.p1"; gene_id "MSTRG.10592";
scaf_00035	transdecoder	CDS	1580088	1580123	.	+	2	transcript_id "PMZ_0043482-RA.p1"; gene_id "MSTRG.10592";
scaf_00035	transdecoder	CDS	1580270	1580350	.	+	2	transcript_id "PMZ_0043482-RA.p1"; gene_id "MSTRG.10592";
scaf_00035	transdecoder	CDS	1581199	1581375	.	+	2	transcript_id "PMZ_0043482-RA.p1"; gene_id "MSTRG.10592";
scaf_00035	transdecoder	CDS	1583239	1583381	.	+	2	transcript_id "PMZ_0043482-RA.p1"; gene_id "MSTRG.10592";
scaf_00035	transdecoder	exon	1585837	1585896	.	+	.	transcript_id "PMZ_0031330-RA.p1"; gene_id "MSTRG.10592";
scaf_00035	transdecoder	exon	1589390	1589566	.	+	.	transcript_id "PMZ_0031330-RA.p1"; gene_id "MSTRG.10592";
scaf_00035	transdecoder	exon	1594177	1594329	.	+	.	transcript_id "PMZ_0031330-RA.p1"; gene_id "MSTRG.10592";
scaf_00035	transdecoder	exon	1595291	1595405	.	+	.	transcript_id "PMZ_0031330-RA.p1"; gene_id "MSTRG.10592";
scaf_00035	transdecoder	exon	1597343	1599636	.	+	.	transcript_id "PMZ_0031330-RA.p1"; gene_id "MSTRG.10592";
scaf_00035	transdecoder	CDS	1585837	1585896	.	+	0	transcript_id "PMZ_0031330-RA.p1"; gene_id "MSTRG.10592";
scaf_00035	transdecoder	CDS	1589390	1589566	.	+	0	transcript_id "PMZ_0031330-RA.p1"; gene_id "MSTRG.10592";
scaf_00035	transdecoder	CDS	1594177	1594329	.	+	0	transcript_id "PMZ_0031330-RA.p1"; gene_id "MSTRG.10592";
scaf_00035	transdecoder	CDS	1595291	1595405	.	+	0	transcript_id "PMZ_0031330-RA.p1"; gene_id "MSTRG.10592";
scaf_00035	transdecoder	CDS	1597343	1597602	.	+	2	transcript_id "PMZ_0031330-RA.p1"; gene_id "MSTRG.10592";
scaf_00035	transdecoder	exon	1599826	1601473	.	-	.	transcript_id "MSTRG.10594.1.p1"; gene_id "MSTRG.10594";
scaf_00035	transdecoder	exon	1601630	1601709	.	-	.	transcript_id "MSTRG.10594.1.p1"; gene_id "MSTRG.10594";
scaf_00035	transdecoder	exon	1602172	1602297	.	-	.	transcript_id "MSTRG.10594.1.p1"; gene_id "MSTRG.10594";
scaf_00035	transdecoder	exon	1602782	1602907	.	-	.	transcript_id "MSTRG.10594.1.p1"; gene_id "MSTRG.10594";
scaf_00035	transdecoder	exon	1603171	1603259	.	-	.	transcript_id "MSTRG.10594.1.p1"; gene_id "MSTRG.10594";
scaf_00035	transdecoder	exon	1604027	1604174	.	-	.	transcript_id "MSTRG.10594.1.p1"; gene_id "MSTRG.10594";
scaf_00035	transdecoder	exon	1605190	1605348	.	-	.	transcript_id "MSTRG.10594.1.p1"; gene_id "MSTRG.10594";
scaf_00035	transdecoder	exon	1605515	1605635	.	-	.	transcript_id "MSTRG.10594.1.p1"; gene_id "MSTRG.10594";
scaf_00035	transdecoder	exon	1606305	1606484	.	-	.	transcript_id "MSTRG.10594.1.p1"; gene_id "MSTRG.10594";
scaf_00035	transdecoder	exon	1607139	1607222	.	-	.	transcript_id "MSTRG.10594.1.p1"; gene_id "MSTRG.10594";
scaf_00035	transdecoder	exon	1607346	1607522	.	-	.	transcript_id "MSTRG.10594.1.p1"; gene_id "MSTRG.10594";
scaf_00035	transdecoder	exon	1607646	1607737	.	-	.	transcript_id "MSTRG.10594.1.p1"; gene_id "MSTRG.10594";
scaf_00035	transdecoder	exon	1607915	1608110	.	-	.	transcript_id "MSTRG.10594.1.p1"; gene_id "MSTRG.10594";
scaf_00035	transdecoder	exon	1608224	1608424	.	-	.	transcript_id "MSTRG.10594.1.p1"; gene_id "MSTRG.10594";
scaf_00035	transdecoder	exon	1608606	1608740	.	-	.	transcript_id "MSTRG.10594.1.p1"; gene_id "MSTRG.10594";
scaf_00035	transdecoder	exon	1608976	1609207	.	-	.	transcript_id "MSTRG.10594.1.p1"; gene_id "MSTRG.10594";
scaf_00035	transdecoder	exon	1609331	1609479	.	-	.	transcript_id "MSTRG.10594.1.p1"; gene_id "MSTRG.10594";
scaf_00035	transdecoder	exon	1609599	1609720	.	-	.	transcript_id "MSTRG.10594.1.p1"; gene_id "MSTRG.10594";
scaf_00035	transdecoder	exon	1611480	1611594	.	-	.	transcript_id "MSTRG.10594.1.p1"; gene_id "MSTRG.10594";
scaf_00035	transdecoder	exon	1611716	1611808	.	-	.	transcript_id "MSTRG.10594.1.p1"; gene_id "MSTRG.10594";
scaf_00035	transdecoder	exon	1611997	1612106	.	-	.	transcript_id "MSTRG.10594.1.p1"; gene_id "MSTRG.10594";
scaf_00035	transdecoder	exon	1612268	1612373	.	-	.	transcript_id "MSTRG.10594.1.p1"; gene_id "MSTRG.10594";
scaf_00035	transdecoder	exon	1612516	1612626	.	-	.	transcript_id "MSTRG.10594.1.p1"; gene_id "MSTRG.10594";
scaf_00035	transdecoder	exon	1612721	1612846	.	-	.	transcript_id "MSTRG.10594.1.p1"; gene_id "MSTRG.10594";
scaf_00035	transdecoder	exon	1612976	1613133	.	-	.	transcript_id "MSTRG.10594.1.p1"; gene_id "MSTRG.10594";
scaf_00035	transdecoder	exon	1613223	1613361	.	-	.	transcript_id "MSTRG.10594.1.p1"; gene_id "MSTRG.10594";
scaf_00035	transdecoder	exon	1613720	1613855	.	-	.	transcript_id "MSTRG.10594.1.p1"; gene_id "MSTRG.10594";
scaf_00035	transdecoder	exon	1616840	1616941	.	-	.	transcript_id "MSTRG.10594.1.p1"; gene_id "MSTRG.10594";
scaf_00035	transdecoder	exon	1617087	1617260	.	-	.	transcript_id "MSTRG.10594.1.p1"; gene_id "MSTRG.10594";
scaf_00035	transdecoder	exon	1617450	1617662	.	-	.	transcript_id "MSTRG.10594.1.p1"; gene_id "MSTRG.10594";
scaf_00035	transdecoder	exon	1618222	1618319	.	-	.	transcript_id "MSTRG.10594.1.p1"; gene_id "MSTRG.10594";
scaf_00035	transdecoder	exon	1618502	1618647	.	-	.	transcript_id "MSTRG.10594.1.p1"; gene_id "MSTRG.10594";
scaf_00035	transdecoder	exon	1618748	1618811	.	-	.	transcript_id "MSTRG.10594.1.p1"; gene_id "MSTRG.10594";
scaf_00035	transdecoder	exon	1618916	1619006	.	-	.	transcript_id "MSTRG.10594.1.p1"; gene_id "MSTRG.10594";
scaf_00035	transdecoder	exon	1619746	1619883	.	-	.	transcript_id "MSTRG.10594.1.p1"; gene_id "MSTRG.10594";
scaf_00035	transdecoder	exon	1622897	1623281	.	-	.	transcript_id "MSTRG.10594.1.p1"; gene_id "MSTRG.10594";
scaf_00035	transdecoder	CDS	1601318	1601473	.	-	0	transcript_id "MSTRG.10594.1.p1"; gene_id "MSTRG.10594";
scaf_00035	transdecoder	CDS	1601630	1601709	.	-	2	transcript_id "MSTRG.10594.1.p1"; gene_id "MSTRG.10594";
scaf_00035	transdecoder	CDS	1602172	1602297	.	-	2	transcript_id "MSTRG.10594.1.p1"; gene_id "MSTRG.10594";
scaf_00035	transdecoder	CDS	1602782	1602907	.	-	2	transcript_id "MSTRG.10594.1.p1"; gene_id "MSTRG.10594";
scaf_00035	transdecoder	CDS	1603171	1603259	.	-	1	transcript_id "MSTRG.10594.1.p1"; gene_id "MSTRG.10594";
scaf_00035	transdecoder	CDS	1604027	1604174	.	-	2	transcript_id "MSTRG.10594.1.p1"; gene_id "MSTRG.10594";
scaf_00035	transdecoder	CDS	1605190	1605348	.	-	2	transcript_id "MSTRG.10594.1.p1"; gene_id "MSTRG.10594";
scaf_00035	transdecoder	CDS	1605515	1605635	.	-	0	transcript_id "MSTRG.10594.1.p1"; gene_id "MSTRG.10594";
scaf_00035	transdecoder	CDS	1606305	1606484	.	-	0	transcript_id "MSTRG.10594.1.p1"; gene_id "MSTRG.10594";
scaf_00035	transdecoder	CDS	1607139	1607222	.	-	0	transcript_id "MSTRG.10594.1.p1"; gene_id "MSTRG.10594";
scaf_00035	transdecoder	CDS	1607346	1607522	.	-	0	transcript_id "MSTRG.10594.1.p1"; gene_id "MSTRG.10594";
scaf_00035	transdecoder	CDS	1607646	1607737	.	-	2	transcript_id "MSTRG.10594.1.p1"; gene_id "MSTRG.10594";
scaf_00035	transdecoder	CDS	1607915	1608110	.	-	0	transcript_id "MSTRG.10594.1.p1"; gene_id "MSTRG.10594";
scaf_00035	transdecoder	CDS	1608224	1608424	.	-	0	transcript_id "MSTRG.10594.1.p1"; gene_id "MSTRG.10594";
scaf_00035	transdecoder	CDS	1608606	1608740	.	-	0	transcript_id "MSTRG.10594.1.p1"; gene_id "MSTRG.10594";
scaf_00035	transdecoder	CDS	1608976	1609207	.	-	1	transcript_id "MSTRG.10594.1.p1"; gene_id "MSTRG.10594";
scaf_00035	transdecoder	CDS	1609331	1609479	.	-	0	transcript_id "MSTRG.10594.1.p1"; gene_id "MSTRG.10594";
scaf_00035	transdecoder	CDS	1609599	1609720	.	-	2	transcript_id "MSTRG.10594.1.p1"; gene_id "MSTRG.10594";
scaf_00035	transdecoder	CDS	1611480	1611594	.	-	0	transcript_id "MSTRG.10594.1.p1"; gene_id "MSTRG.10594";
scaf_00035	transdecoder	CDS	1611716	1611808	.	-	0	transcript_id "MSTRG.10594.1.p1"; gene_id "MSTRG.10594";
scaf_00035	transdecoder	CDS	1611997	1612106	.	-	2	transcript_id "MSTRG.10594.1.p1"; gene_id "MSTRG.10594";
scaf_00035	transdecoder	CDS	1612268	1612373	.	-	0	transcript_id "MSTRG.10594.1.p1"; gene_id "MSTRG.10594";
scaf_00035	transdecoder	CDS	1612516	1612626	.	-	0	transcript_id "MSTRG.10594.1.p1"; gene_id "MSTRG.10594";
scaf_00035	transdecoder	CDS	1612721	1612846	.	-	0	transcript_id "MSTRG.10594.1.p1"; gene_id "MSTRG.10594";
scaf_00035	transdecoder	CDS	1612976	1613133	.	-	2	transcript_id "MSTRG.10594.1.p1"; gene_id "MSTRG.10594";
scaf_00035	transdecoder	CDS	1613223	1613361	.	-	0	transcript_id "MSTRG.10594.1.p1"; gene_id "MSTRG.10594";
scaf_00035	transdecoder	CDS	1613720	1613842	.	-	0	transcript_id "MSTRG.10594.1.p1"; gene_id "MSTRG.10594";
scaf_00035	transdecoder	exon	1600555	1601473	.	-	.	transcript_id "PMZ_0015750-RA.p1"; gene_id "MSTRG.10594";
scaf_00035	transdecoder	exon	1601630	1601709	.	-	.	transcript_id "PMZ_0015750-RA.p1"; gene_id "MSTRG.10594";
scaf_00035	transdecoder	exon	1602172	1602297	.	-	.	transcript_id "PMZ_0015750-RA.p1"; gene_id "MSTRG.10594";
scaf_00035	transdecoder	exon	1602782	1602907	.	-	.	transcript_id "PMZ_0015750-RA.p1"; gene_id "MSTRG.10594";
scaf_00035	transdecoder	exon	1603171	1603259	.	-	.	transcript_id "PMZ_0015750-RA.p1"; gene_id "MSTRG.10594";
scaf_00035	transdecoder	exon	1604027	1604174	.	-	.	transcript_id "PMZ_0015750-RA.p1"; gene_id "MSTRG.10594";
scaf_00035	transdecoder	exon	1605190	1605235	.	-	.	transcript_id "PMZ_0015750-RA.p1"; gene_id "MSTRG.10594";
scaf_00035	transdecoder	exon	1606305	1606484	.	-	.	transcript_id "PMZ_0015750-RA.p1"; gene_id "MSTRG.10594";
scaf_00035	transdecoder	exon	1607139	1607222	.	-	.	transcript_id "PMZ_0015750-RA.p1"; gene_id "MSTRG.10594";
scaf_00035	transdecoder	exon	1607346	1607522	.	-	.	transcript_id "PMZ_0015750-RA.p1"; gene_id "MSTRG.10594";
scaf_00035	transdecoder	exon	1607646	1607737	.	-	.	transcript_id "PMZ_0015750-RA.p1"; gene_id "MSTRG.10594";
scaf_00035	transdecoder	exon	1607915	1608110	.	-	.	transcript_id "PMZ_0015750-RA.p1"; gene_id "MSTRG.10594";
scaf_00035	transdecoder	exon	1608224	1608424	.	-	.	transcript_id "PMZ_0015750-RA.p1"; gene_id "MSTRG.10594";
scaf_00035	transdecoder	exon	1608606	1608740	.	-	.	transcript_id "PMZ_0015750-RA.p1"; gene_id "MSTRG.10594";
scaf_00035	transdecoder	exon	1608976	1609207	.	-	.	transcript_id "PMZ_0015750-RA.p1"; gene_id "MSTRG.10594";
scaf_00035	transdecoder	exon	1609331	1609479	.	-	.	transcript_id "PMZ_0015750-RA.p1"; gene_id "MSTRG.10594";
scaf_00035	transdecoder	exon	1609599	1609720	.	-	.	transcript_id "PMZ_0015750-RA.p1"; gene_id "MSTRG.10594";
scaf_00035	transdecoder	exon	1611480	1611594	.	-	.	transcript_id "PMZ_0015750-RA.p1"; gene_id "MSTRG.10594";
scaf_00035	transdecoder	exon	1611716	1611808	.	-	.	transcript_id "PMZ_0015750-RA.p1"; gene_id "MSTRG.10594";
scaf_00035	transdecoder	exon	1611997	1612106	.	-	.	transcript_id "PMZ_0015750-RA.p1"; gene_id "MSTRG.10594";
scaf_00035	transdecoder	exon	1612268	1612373	.	-	.	transcript_id "PMZ_0015750-RA.p1"; gene_id "MSTRG.10594";
scaf_00035	transdecoder	exon	1612516	1612626	.	-	.	transcript_id "PMZ_0015750-RA.p1"; gene_id "MSTRG.10594";
scaf_00035	transdecoder	exon	1612721	1612846	.	-	.	transcript_id "PMZ_0015750-RA.p1"; gene_id "MSTRG.10594";
scaf_00035	transdecoder	exon	1612976	1613133	.	-	.	transcript_id "PMZ_0015750-RA.p1"; gene_id "MSTRG.10594";
scaf_00035	transdecoder	exon	1613223	1613361	.	-	.	transcript_id "PMZ_0015750-RA.p1"; gene_id "MSTRG.10594";
scaf_00035	transdecoder	exon	1616840	1616941	.	-	.	transcript_id "PMZ_0015750-RA.p1"; gene_id "MSTRG.10594";
scaf_00035	transdecoder	exon	1617087	1617260	.	-	.	transcript_id "PMZ_0015750-RA.p1"; gene_id "MSTRG.10594";
scaf_00035	transdecoder	exon	1617450	1617662	.	-	.	transcript_id "PMZ_0015750-RA.p1"; gene_id "MSTRG.10594";
scaf_00035	transdecoder	exon	1618222	1618319	.	-	.	transcript_id "PMZ_0015750-RA.p1"; gene_id "MSTRG.10594";
scaf_00035	transdecoder	exon	1618502	1618647	.	-	.	transcript_id "PMZ_0015750-RA.p1"; gene_id "MSTRG.10594";
scaf_00035	transdecoder	exon	1618748	1618811	.	-	.	transcript_id "PMZ_0015750-RA.p1"; gene_id "MSTRG.10594";
scaf_00035	transdecoder	exon	1618916	1619006	.	-	.	transcript_id "PMZ_0015750-RA.p1"; gene_id "MSTRG.10594";
scaf_00035	transdecoder	exon	1622897	1623371	.	-	.	transcript_id "PMZ_0015750-RA.p1"; gene_id "MSTRG.10594";
scaf_00035	transdecoder	CDS	1601318	1601473	.	-	0	transcript_id "PMZ_0015750-RA.p1"; gene_id "MSTRG.10594";
scaf_00035	transdecoder	CDS	1601630	1601709	.	-	2	transcript_id "PMZ_0015750-RA.p1"; gene_id "MSTRG.10594";
scaf_00035	transdecoder	CDS	1602172	1602297	.	-	2	transcript_id "PMZ_0015750-RA.p1"; gene_id "MSTRG.10594";
scaf_00035	transdecoder	CDS	1602782	1602907	.	-	2	transcript_id "PMZ_0015750-RA.p1"; gene_id "MSTRG.10594";
scaf_00035	transdecoder	CDS	1603171	1603259	.	-	1	transcript_id "PMZ_0015750-RA.p1"; gene_id "MSTRG.10594";
scaf_00035	transdecoder	CDS	1604027	1604174	.	-	2	transcript_id "PMZ_0015750-RA.p1"; gene_id "MSTRG.10594";
scaf_00035	transdecoder	CDS	1605190	1605235	.	-	0	transcript_id "PMZ_0015750-RA.p1"; gene_id "MSTRG.10594";
scaf_00035	transdecoder	CDS	1606305	1606484	.	-	0	transcript_id "PMZ_0015750-RA.p1"; gene_id "MSTRG.10594";
scaf_00035	transdecoder	CDS	1607139	1607222	.	-	0	transcript_id "PMZ_0015750-RA.p1"; gene_id "MSTRG.10594";
scaf_00035	transdecoder	CDS	1607346	1607522	.	-	0	transcript_id "PMZ_0015750-RA.p1"; gene_id "MSTRG.10594";
scaf_00035	transdecoder	CDS	1607646	1607737	.	-	2	transcript_id "PMZ_0015750-RA.p1"; gene_id "MSTRG.10594";
scaf_00035	transdecoder	CDS	1607915	1608110	.	-	0	transcript_id "PMZ_0015750-RA.p1"; gene_id "MSTRG.10594";
scaf_00035	transdecoder	CDS	1608224	1608424	.	-	0	transcript_id "PMZ_0015750-RA.p1"; gene_id "MSTRG.10594";
scaf_00035	transdecoder	CDS	1608606	1608740	.	-	0	transcript_id "PMZ_0015750-RA.p1"; gene_id "MSTRG.10594";
scaf_00035	transdecoder	CDS	1608976	1609207	.	-	1	transcript_id "PMZ_0015750-RA.p1"; gene_id "MSTRG.10594";
scaf_00035	transdecoder	CDS	1609331	1609479	.	-	0	transcript_id "PMZ_0015750-RA.p1"; gene_id "MSTRG.10594";
scaf_00035	transdecoder	CDS	1609599	1609720	.	-	2	transcript_id "PMZ_0015750-RA.p1"; gene_id "MSTRG.10594";
scaf_00035	transdecoder	CDS	1611480	1611594	.	-	0	transcript_id "PMZ_0015750-RA.p1"; gene_id "MSTRG.10594";
scaf_00035	transdecoder	CDS	1611716	1611808	.	-	0	transcript_id "PMZ_0015750-RA.p1"; gene_id "MSTRG.10594";
scaf_00035	transdecoder	CDS	1611997	1612106	.	-	2	transcript_id "PMZ_0015750-RA.p1"; gene_id "MSTRG.10594";
scaf_00035	transdecoder	CDS	1612268	1612373	.	-	0	transcript_id "PMZ_0015750-RA.p1"; gene_id "MSTRG.10594";
scaf_00035	transdecoder	CDS	1612516	1612626	.	-	0	transcript_id "PMZ_0015750-RA.p1"; gene_id "MSTRG.10594";
scaf_00035	transdecoder	CDS	1612721	1612846	.	-	0	transcript_id "PMZ_0015750-RA.p1"; gene_id "MSTRG.10594";
scaf_00035	transdecoder	CDS	1612976	1613133	.	-	2	transcript_id "PMZ_0015750-RA.p1"; gene_id "MSTRG.10594";
scaf_00035	transdecoder	CDS	1613223	1613361	.	-	0	transcript_id "PMZ_0015750-RA.p1"; gene_id "MSTRG.10594";
scaf_00035	transdecoder	CDS	1616840	1616941	.	-	0	transcript_id "PMZ_0015750-RA.p1"; gene_id "MSTRG.10594";
scaf_00035	transdecoder	CDS	1617087	1617260	.	-	0	transcript_id "PMZ_0015750-RA.p1"; gene_id "MSTRG.10594";
scaf_00035	transdecoder	CDS	1617450	1617662	.	-	0	transcript_id "PMZ_0015750-RA.p1"; gene_id "MSTRG.10594";
scaf_00035	transdecoder	CDS	1618222	1618319	.	-	2	transcript_id "PMZ_0015750-RA.p1"; gene_id "MSTRG.10594";
scaf_00035	transdecoder	CDS	1618502	1618647	.	-	1	transcript_id "PMZ_0015750-RA.p1"; gene_id "MSTRG.10594";
scaf_00035	transdecoder	CDS	1618748	1618811	.	-	2	transcript_id "PMZ_0015750-RA.p1"; gene_id "MSTRG.10594";
scaf_00035	transdecoder	CDS	1618916	1619006	.	-	0	transcript_id "PMZ_0015750-RA.p1"; gene_id "MSTRG.10594";
scaf_00035	transdecoder	CDS	1622897	1622932	.	-	0	transcript_id "PMZ_0015750-RA.p1"; gene_id "MSTRG.10594";
scaf_00035	transdecoder	exon	1685601	1685780	.	+	.	transcript_id "PMZ_0031328-RA.p1"; gene_id "MSTRG.10590";
scaf_00035	transdecoder	exon	1698814	1698998	.	+	.	transcript_id "PMZ_0031328-RA.p1"; gene_id "MSTRG.10590";
scaf_00035	transdecoder	exon	1712118	1712215	.	+	.	transcript_id "PMZ_0031328-RA.p1"; gene_id "MSTRG.10590";
scaf_00035	transdecoder	exon	1713131	1713221	.	+	.	transcript_id "PMZ_0031328-RA.p1"; gene_id "MSTRG.10590";
scaf_00035	transdecoder	exon	1716196	1716268	.	+	.	transcript_id "PMZ_0031328-RA.p1"; gene_id "MSTRG.10590";
scaf_00035	transdecoder	exon	1719185	1719316	.	+	.	transcript_id "PMZ_0031328-RA.p1"; gene_id "MSTRG.10590";
scaf_00035	transdecoder	exon	1720248	1720480	.	+	.	transcript_id "PMZ_0031328-RA.p1"; gene_id "MSTRG.10590";
scaf_00035	transdecoder	exon	1721431	1721617	.	+	.	transcript_id "PMZ_0031328-RA.p1"; gene_id "MSTRG.10590";
scaf_00035	transdecoder	exon	1722751	1722980	.	+	.	transcript_id "PMZ_0031328-RA.p1"; gene_id "MSTRG.10590";
scaf_00035	transdecoder	exon	1725680	1725864	.	+	.	transcript_id "PMZ_0031328-RA.p1"; gene_id "MSTRG.10590";
scaf_00035	transdecoder	exon	1727504	1727605	.	+	.	transcript_id "PMZ_0031328-RA.p1"; gene_id "MSTRG.10590";
scaf_00035	transdecoder	exon	1728923	1729196	.	+	.	transcript_id "PMZ_0031328-RA.p1"; gene_id "MSTRG.10590";
scaf_00035	transdecoder	CDS	1685672	1685780	.	+	0	transcript_id "PMZ_0031328-RA.p1"; gene_id "MSTRG.10590";
scaf_00035	transdecoder	CDS	1698814	1698998	.	+	2	transcript_id "PMZ_0031328-RA.p1"; gene_id "MSTRG.10590";
scaf_00035	transdecoder	CDS	1712118	1712215	.	+	0	transcript_id "PMZ_0031328-RA.p1"; gene_id "MSTRG.10590";
scaf_00035	transdecoder	CDS	1713131	1713221	.	+	1	transcript_id "PMZ_0031328-RA.p1"; gene_id "MSTRG.10590";
scaf_00035	transdecoder	CDS	1716196	1716268	.	+	0	transcript_id "PMZ_0031328-RA.p1"; gene_id "MSTRG.10590";
scaf_00035	transdecoder	CDS	1719185	1719316	.	+	2	transcript_id "PMZ_0031328-RA.p1"; gene_id "MSTRG.10590";
scaf_00035	transdecoder	CDS	1720248	1720480	.	+	2	transcript_id "PMZ_0031328-RA.p1"; gene_id "MSTRG.10590";
scaf_00035	transdecoder	CDS	1721431	1721617	.	+	0	transcript_id "PMZ_0031328-RA.p1"; gene_id "MSTRG.10590";
scaf_00035	transdecoder	CDS	1722751	1722980	.	+	2	transcript_id "PMZ_0031328-RA.p1"; gene_id "MSTRG.10590";
scaf_00035	transdecoder	CDS	1725680	1725864	.	+	0	transcript_id "PMZ_0031328-RA.p1"; gene_id "MSTRG.10590";
scaf_00035	transdecoder	CDS	1727504	1727605	.	+	1	transcript_id "PMZ_0031328-RA.p1"; gene_id "MSTRG.10590";
scaf_00035	transdecoder	CDS	1728923	1729076	.	+	1	transcript_id "PMZ_0031328-RA.p1"; gene_id "MSTRG.10590";
scaf_00035	transdecoder	exon	1689120	1689396	.	+	.	transcript_id "MSTRG.10591.1.p6"; gene_id "MSTRG.10591";
scaf_00035	transdecoder	exon	1689626	1689830	.	+	.	transcript_id "MSTRG.10591.1.p6"; gene_id "MSTRG.10591";
scaf_00035	transdecoder	CDS	1689121	1689396	.	+	0	transcript_id "MSTRG.10591.1.p6"; gene_id "MSTRG.10591";
scaf_00035	transdecoder	CDS	1689626	1689742	.	+	0	transcript_id "MSTRG.10591.1.p6"; gene_id "MSTRG.10591";
scaf_00035	transdecoder	exon	1714126	1721617	.	+	.	transcript_id "MSTRG.10590.2.p7"; gene_id "MSTRG.10590";
scaf_00035	transdecoder	exon	1722751	1722980	.	+	.	transcript_id "MSTRG.10590.2.p7"; gene_id "MSTRG.10590";
scaf_00035	transdecoder	exon	1725680	1725864	.	+	.	transcript_id "MSTRG.10590.2.p7"; gene_id "MSTRG.10590";
scaf_00035	transdecoder	exon	1727504	1737942	.	+	.	transcript_id "MSTRG.10590.2.p7"; gene_id "MSTRG.10590";
scaf_00035	transdecoder	CDS	1719007	1719417	.	+	0	transcript_id "MSTRG.10590.2.p7"; gene_id "MSTRG.10590";
scaf_00035	transdecoder	exon	1823205	1825255	.	-	.	transcript_id "MSTRG.10595.1.p1"; gene_id "MSTRG.10595";
scaf_00035	transdecoder	exon	1835152	1835744	.	-	.	transcript_id "MSTRG.10595.1.p1"; gene_id "MSTRG.10595";
scaf_00035	transdecoder	exon	1882419	1882647	.	-	.	transcript_id "MSTRG.10595.1.p1"; gene_id "MSTRG.10595";
scaf_00035	transdecoder	CDS	1824932	1825255	.	-	0	transcript_id "MSTRG.10595.1.p1"; gene_id "MSTRG.10595";
scaf_00035	transdecoder	CDS	1835152	1835625	.	-	0	transcript_id "MSTRG.10595.1.p1"; gene_id "MSTRG.10595";
scaf_00035	transdecoder	exon	1824871	1825255	.	-	.	transcript_id "PMZ_0043483-RA.p1"; gene_id "MSTRG.10595";
scaf_00035	transdecoder	exon	1832014	1832263	.	-	.	transcript_id "PMZ_0043483-RA.p1"; gene_id "MSTRG.10595";
scaf_00035	transdecoder	exon	1832370	1832524	.	-	.	transcript_id "PMZ_0043483-RA.p1"; gene_id "MSTRG.10595";
scaf_00035	transdecoder	exon	1835152	1835744	.	-	.	transcript_id "PMZ_0043483-RA.p1"; gene_id "MSTRG.10595";
scaf_00035	transdecoder	exon	1882419	1882587	.	-	.	transcript_id "PMZ_0043483-RA.p1"; gene_id "MSTRG.10595";
scaf_00035	transdecoder	CDS	1824932	1825255	.	-	0	transcript_id "PMZ_0043483-RA.p1"; gene_id "MSTRG.10595";
scaf_00035	transdecoder	CDS	1832014	1832263	.	-	1	transcript_id "PMZ_0043483-RA.p1"; gene_id "MSTRG.10595";
scaf_00035	transdecoder	CDS	1832370	1832524	.	-	0	transcript_id "PMZ_0043483-RA.p1"; gene_id "MSTRG.10595";
scaf_00035	transdecoder	CDS	1835152	1835625	.	-	0	transcript_id "PMZ_0043483-RA.p1"; gene_id "MSTRG.10595";
scaf_00035	transdecoder	exon	1978358	1979287	.	+	.	transcript_id "MSTRG.10596.1.p5"; gene_id "MSTRG.10596";
scaf_00035	transdecoder	exon	2002109	2002241	.	+	.	transcript_id "MSTRG.10596.1.p5"; gene_id "MSTRG.10596";
scaf_00035	transdecoder	exon	2027544	2027773	.	+	.	transcript_id "MSTRG.10596.1.p5"; gene_id "MSTRG.10596";
scaf_00035	transdecoder	exon	2028012	2028141	.	+	.	transcript_id "MSTRG.10596.1.p5"; gene_id "MSTRG.10596";
scaf_00035	transdecoder	exon	2028487	2028541	.	+	.	transcript_id "MSTRG.10596.1.p5"; gene_id "MSTRG.10596";
scaf_00035	transdecoder	exon	2030544	2030656	.	+	.	transcript_id "MSTRG.10596.1.p5"; gene_id "MSTRG.10596";
scaf_00035	transdecoder	exon	2031057	2031321	.	+	.	transcript_id "MSTRG.10596.1.p5"; gene_id "MSTRG.10596";
scaf_00035	transdecoder	CDS	2002130	2002241	.	+	0	transcript_id "MSTRG.10596.1.p5"; gene_id "MSTRG.10596";
scaf_00035	transdecoder	CDS	2027544	2027773	.	+	2	transcript_id "MSTRG.10596.1.p5"; gene_id "MSTRG.10596";
scaf_00035	transdecoder	CDS	2028012	2028141	.	+	0	transcript_id "MSTRG.10596.1.p5"; gene_id "MSTRG.10596";
scaf_00035	transdecoder	CDS	2028487	2028541	.	+	2	transcript_id "MSTRG.10596.1.p5"; gene_id "MSTRG.10596";
scaf_00035	transdecoder	CDS	2030544	2030656	.	+	1	transcript_id "MSTRG.10596.1.p5"; gene_id "MSTRG.10596";
scaf_00035	transdecoder	CDS	2031057	2031319	.	+	2	transcript_id "MSTRG.10596.1.p5"; gene_id "MSTRG.10596";
scaf_00035	transdecoder	exon	2019426	2019827	.	+	.	transcript_id "MSTRG.10596.2.p1"; gene_id "MSTRG.10596";
scaf_00035	transdecoder	exon	2027544	2027773	.	+	.	transcript_id "MSTRG.10596.2.p1"; gene_id "MSTRG.10596";
scaf_00035	transdecoder	exon	2028012	2028141	.	+	.	transcript_id "MSTRG.10596.2.p1"; gene_id "MSTRG.10596";
scaf_00035	transdecoder	exon	2028487	2028541	.	+	.	transcript_id "MSTRG.10596.2.p1"; gene_id "MSTRG.10596";
scaf_00035	transdecoder	exon	2030544	2030656	.	+	.	transcript_id "MSTRG.10596.2.p1"; gene_id "MSTRG.10596";
scaf_00035	transdecoder	exon	2031057	2031188	.	+	.	transcript_id "MSTRG.10596.2.p1"; gene_id "MSTRG.10596";
scaf_00035	transdecoder	CDS	2027651	2027773	.	+	0	transcript_id "MSTRG.10596.2.p1"; gene_id "MSTRG.10596";
scaf_00035	transdecoder	CDS	2028012	2028141	.	+	0	transcript_id "MSTRG.10596.2.p1"; gene_id "MSTRG.10596";
scaf_00035	transdecoder	CDS	2028487	2028541	.	+	2	transcript_id "MSTRG.10596.2.p1"; gene_id "MSTRG.10596";
scaf_00035	transdecoder	CDS	2030544	2030656	.	+	1	transcript_id "MSTRG.10596.2.p1"; gene_id "MSTRG.10596";
scaf_00035	transdecoder	CDS	2031057	2031187	.	+	2	transcript_id "MSTRG.10596.2.p1"; gene_id "MSTRG.10596";
scaf_00035	transdecoder	exon	2025857	2025872	.	+	.	transcript_id "PMZ_0043484-RA.p1"; gene_id "MSTRG.10596";
scaf_00035	transdecoder	exon	2027544	2027773	.	+	.	transcript_id "PMZ_0043484-RA.p1"; gene_id "MSTRG.10596";
scaf_00035	transdecoder	exon	2028033	2028141	.	+	.	transcript_id "PMZ_0043484-RA.p1"; gene_id "MSTRG.10596";
scaf_00035	transdecoder	exon	2028487	2028541	.	+	.	transcript_id "PMZ_0043484-RA.p1"; gene_id "MSTRG.10596";
scaf_00035	transdecoder	exon	2030544	2030656	.	+	.	transcript_id "PMZ_0043484-RA.p1"; gene_id "MSTRG.10596";
scaf_00035	transdecoder	exon	2031057	2031188	.	+	.	transcript_id "PMZ_0043484-RA.p1"; gene_id "MSTRG.10596";
scaf_00035	transdecoder	exon	2031436	2031456	.	+	.	transcript_id "PMZ_0043484-RA.p1"; gene_id "MSTRG.10596";
scaf_00035	transdecoder	exon	2035886	2035968	.	+	.	transcript_id "PMZ_0043484-RA.p1"; gene_id "MSTRG.10596";
scaf_00035	transdecoder	exon	2038080	2038237	.	+	.	transcript_id "PMZ_0043484-RA.p1"; gene_id "MSTRG.10596";
scaf_00035	transdecoder	exon	2041352	2041397	.	+	.	transcript_id "PMZ_0043484-RA.p1"; gene_id "MSTRG.10596";
scaf_00035	transdecoder	exon	2042829	2042966	.	+	.	transcript_id "PMZ_0043484-RA.p1"; gene_id "MSTRG.10596";
scaf_00035	transdecoder	exon	2043528	2043731	.	+	.	transcript_id "PMZ_0043484-RA.p1"; gene_id "MSTRG.10596";
scaf_00035	transdecoder	exon	2044924	2045061	.	+	.	transcript_id "PMZ_0043484-RA.p1"; gene_id "MSTRG.10596";
scaf_00035	transdecoder	CDS	2025857	2025872	.	+	0	transcript_id "PMZ_0043484-RA.p1"; gene_id "MSTRG.10596";
scaf_00035	transdecoder	CDS	2027544	2027773	.	+	2	transcript_id "PMZ_0043484-RA.p1"; gene_id "MSTRG.10596";
scaf_00035	transdecoder	CDS	2028033	2028141	.	+	0	transcript_id "PMZ_0043484-RA.p1"; gene_id "MSTRG.10596";
scaf_00035	transdecoder	CDS	2028487	2028541	.	+	2	transcript_id "PMZ_0043484-RA.p1"; gene_id "MSTRG.10596";
scaf_00035	transdecoder	CDS	2030544	2030656	.	+	1	transcript_id "PMZ_0043484-RA.p1"; gene_id "MSTRG.10596";
scaf_00035	transdecoder	CDS	2031057	2031188	.	+	2	transcript_id "PMZ_0043484-RA.p1"; gene_id "MSTRG.10596";
scaf_00035	transdecoder	CDS	2031436	2031456	.	+	2	transcript_id "PMZ_0043484-RA.p1"; gene_id "MSTRG.10596";
scaf_00035	transdecoder	CDS	2035886	2035968	.	+	2	transcript_id "PMZ_0043484-RA.p1"; gene_id "MSTRG.10596";
scaf_00035	transdecoder	CDS	2038080	2038237	.	+	0	transcript_id "PMZ_0043484-RA.p1"; gene_id "MSTRG.10596";
scaf_00035	transdecoder	CDS	2041352	2041397	.	+	1	transcript_id "PMZ_0043484-RA.p1"; gene_id "MSTRG.10596";
scaf_00035	transdecoder	CDS	2042829	2042966	.	+	0	transcript_id "PMZ_0043484-RA.p1"; gene_id "MSTRG.10596";
scaf_00035	transdecoder	CDS	2043528	2043731	.	+	0	transcript_id "PMZ_0043484-RA.p1"; gene_id "MSTRG.10596";
scaf_00035	transdecoder	CDS	2044924	2045061	.	+	0	transcript_id "PMZ_0043484-RA.p1"; gene_id "MSTRG.10596";
scaf_00035	transdecoder	exon	2036223	2036683	.	+	.	transcript_id "MSTRG.10596.4.p1"; gene_id "MSTRG.10596";
scaf_00035	transdecoder	exon	2038080	2038278	.	+	.	transcript_id "MSTRG.10596.4.p1"; gene_id "MSTRG.10596";
scaf_00035	transdecoder	exon	2042714	2042966	.	+	.	transcript_id "MSTRG.10596.4.p1"; gene_id "MSTRG.10596";
scaf_00035	transdecoder	exon	2043495	2043749	.	+	.	transcript_id "MSTRG.10596.4.p1"; gene_id "MSTRG.10596";
scaf_00035	transdecoder	exon	2044909	2045053	.	+	.	transcript_id "MSTRG.10596.4.p1"; gene_id "MSTRG.10596";
scaf_00035	transdecoder	exon	2046251	2046384	.	+	.	transcript_id "MSTRG.10596.4.p1"; gene_id "MSTRG.10596";
scaf_00035	transdecoder	exon	2047869	2047989	.	+	.	transcript_id "MSTRG.10596.4.p1"; gene_id "MSTRG.10596";
scaf_00035	transdecoder	exon	2048613	2048659	.	+	.	transcript_id "MSTRG.10596.4.p1"; gene_id "MSTRG.10596";
scaf_00035	transdecoder	exon	2050705	2050812	.	+	.	transcript_id "MSTRG.10596.4.p1"; gene_id "MSTRG.10596";
scaf_00035	transdecoder	exon	2051119	2051176	.	+	.	transcript_id "MSTRG.10596.4.p1"; gene_id "MSTRG.10596";
scaf_00035	transdecoder	exon	2052194	2052359	.	+	.	transcript_id "MSTRG.10596.4.p1"; gene_id "MSTRG.10596";
scaf_00035	transdecoder	CDS	2042850	2042966	.	+	0	transcript_id "MSTRG.10596.4.p1"; gene_id "MSTRG.10596";
scaf_00035	transdecoder	CDS	2043495	2043749	.	+	0	transcript_id "MSTRG.10596.4.p1"; gene_id "MSTRG.10596";
scaf_00035	transdecoder	CDS	2044909	2045053	.	+	0	transcript_id "MSTRG.10596.4.p1"; gene_id "MSTRG.10596";
scaf_00035	transdecoder	CDS	2046251	2046384	.	+	2	transcript_id "MSTRG.10596.4.p1"; gene_id "MSTRG.10596";
scaf_00035	transdecoder	CDS	2047869	2047989	.	+	0	transcript_id "MSTRG.10596.4.p1"; gene_id "MSTRG.10596";
scaf_00035	transdecoder	CDS	2048613	2048659	.	+	2	transcript_id "MSTRG.10596.4.p1"; gene_id "MSTRG.10596";
scaf_00035	transdecoder	CDS	2050705	2050812	.	+	0	transcript_id "MSTRG.10596.4.p1"; gene_id "MSTRG.10596";
scaf_00035	transdecoder	CDS	2051119	2051175	.	+	0	transcript_id "MSTRG.10596.4.p1"; gene_id "MSTRG.10596";
scaf_00035	transdecoder	exon	2046271	2046384	.	+	.	transcript_id "PMZ_0031327-RA.p1"; gene_id "MSTRG.10596";
scaf_00035	transdecoder	exon	2047887	2047989	.	+	.	transcript_id "PMZ_0031327-RA.p1"; gene_id "MSTRG.10596";
scaf_00035	transdecoder	exon	2048613	2048659	.	+	.	transcript_id "PMZ_0031327-RA.p1"; gene_id "MSTRG.10596";
scaf_00035	transdecoder	exon	2050705	2050812	.	+	.	transcript_id "PMZ_0031327-RA.p1"; gene_id "MSTRG.10596";
scaf_00035	transdecoder	exon	2055689	2055739	.	+	.	transcript_id "PMZ_0031327-RA.p1"; gene_id "MSTRG.10596";
scaf_00035	transdecoder	exon	2060345	2060429	.	+	.	transcript_id "PMZ_0031327-RA.p1"; gene_id "MSTRG.10596";
scaf_00035	transdecoder	exon	2061029	2061182	.	+	.	transcript_id "PMZ_0031327-RA.p1"; gene_id "MSTRG.10596";
scaf_00035	transdecoder	exon	2062042	2062109	.	+	.	transcript_id "PMZ_0031327-RA.p1"; gene_id "MSTRG.10596";
scaf_00035	transdecoder	exon	2064872	2065022	.	+	.	transcript_id "PMZ_0031327-RA.p1"; gene_id "MSTRG.10596";
scaf_00035	transdecoder	exon	2067956	2067971	.	+	.	transcript_id "PMZ_0031327-RA.p1"; gene_id "MSTRG.10596";
scaf_00035	transdecoder	CDS	2046271	2046384	.	+	0	transcript_id "PMZ_0031327-RA.p1"; gene_id "MSTRG.10596";
scaf_00035	transdecoder	CDS	2047887	2047989	.	+	0	transcript_id "PMZ_0031327-RA.p1"; gene_id "MSTRG.10596";
scaf_00035	transdecoder	CDS	2048613	2048659	.	+	2	transcript_id "PMZ_0031327-RA.p1"; gene_id "MSTRG.10596";
scaf_00035	transdecoder	CDS	2050705	2050812	.	+	0	transcript_id "PMZ_0031327-RA.p1"; gene_id "MSTRG.10596";
scaf_00035	transdecoder	CDS	2055689	2055739	.	+	0	transcript_id "PMZ_0031327-RA.p1"; gene_id "MSTRG.10596";
scaf_00035	transdecoder	CDS	2060345	2060429	.	+	0	transcript_id "PMZ_0031327-RA.p1"; gene_id "MSTRG.10596";
scaf_00035	transdecoder	CDS	2061029	2061182	.	+	2	transcript_id "PMZ_0031327-RA.p1"; gene_id "MSTRG.10596";
scaf_00035	transdecoder	CDS	2062042	2062109	.	+	1	transcript_id "PMZ_0031327-RA.p1"; gene_id "MSTRG.10596";
scaf_00035	transdecoder	CDS	2064872	2065022	.	+	2	transcript_id "PMZ_0031327-RA.p1"; gene_id "MSTRG.10596";
scaf_00035	transdecoder	CDS	2067956	2067971	.	+	1	transcript_id "PMZ_0031327-RA.p1"; gene_id "MSTRG.10596";
scaf_00035	transdecoder	exon	2056504	2059066	.	+	.	transcript_id "MSTRG.10596.7.p4"; gene_id "MSTRG.10596";
scaf_00035	transdecoder	exon	2060345	2060429	.	+	.	transcript_id "MSTRG.10596.7.p4"; gene_id "MSTRG.10596";
scaf_00035	transdecoder	exon	2061029	2061182	.	+	.	transcript_id "MSTRG.10596.7.p4"; gene_id "MSTRG.10596";
scaf_00035	transdecoder	exon	2061741	2069760	.	+	.	transcript_id "MSTRG.10596.7.p4"; gene_id "MSTRG.10596";
scaf_00035	transdecoder	CDS	2058890	2059066	.	+	0	transcript_id "MSTRG.10596.7.p4"; gene_id "MSTRG.10596";
scaf_00035	transdecoder	CDS	2060345	2060429	.	+	0	transcript_id "MSTRG.10596.7.p4"; gene_id "MSTRG.10596";
scaf_00035	transdecoder	CDS	2061029	2061182	.	+	2	transcript_id "MSTRG.10596.7.p4"; gene_id "MSTRG.10596";
scaf_00035	transdecoder	CDS	2061741	2061774	.	+	1	transcript_id "MSTRG.10596.7.p4"; gene_id "MSTRG.10596";
scaf_00035	transdecoder	exon	2174054	2174230	.	+	.	transcript_id "MSTRG.10597.1.p4"; gene_id "MSTRG.10597";
scaf_00035	transdecoder	exon	2177073	2177352	.	+	.	transcript_id "MSTRG.10597.1.p4"; gene_id "MSTRG.10597";
scaf_00035	transdecoder	exon	2178455	2178543	.	+	.	transcript_id "MSTRG.10597.1.p4"; gene_id "MSTRG.10597";
scaf_00035	transdecoder	exon	2178666	2178810	.	+	.	transcript_id "MSTRG.10597.1.p4"; gene_id "MSTRG.10597";
scaf_00035	transdecoder	exon	2179805	2180256	.	+	.	transcript_id "MSTRG.10597.1.p4"; gene_id "MSTRG.10597";
scaf_00035	transdecoder	exon	2180666	2180851	.	+	.	transcript_id "MSTRG.10597.1.p4"; gene_id "MSTRG.10597";
scaf_00035	transdecoder	exon	2182431	2182641	.	+	.	transcript_id "MSTRG.10597.1.p4"; gene_id "MSTRG.10597";
scaf_00035	transdecoder	exon	2183606	2192342	.	+	.	transcript_id "MSTRG.10597.1.p4"; gene_id "MSTRG.10597";
scaf_00035	transdecoder	CDS	2178466	2178543	.	+	0	transcript_id "MSTRG.10597.1.p4"; gene_id "MSTRG.10597";
scaf_00035	transdecoder	CDS	2178666	2178810	.	+	0	transcript_id "MSTRG.10597.1.p4"; gene_id "MSTRG.10597";
scaf_00035	transdecoder	CDS	2179805	2180058	.	+	2	transcript_id "MSTRG.10597.1.p4"; gene_id "MSTRG.10597";
scaf_00035	transdecoder	exon	2176301	2176461	.	+	.	transcript_id "PMZ_0030262-RA.p1"; gene_id "MSTRG.10597";
scaf_00035	transdecoder	exon	2177073	2177352	.	+	.	transcript_id "PMZ_0030262-RA.p1"; gene_id "MSTRG.10597";
scaf_00035	transdecoder	exon	2178666	2178810	.	+	.	transcript_id "PMZ_0030262-RA.p1"; gene_id "MSTRG.10597";
scaf_00035	transdecoder	exon	2179805	2179905	.	+	.	transcript_id "PMZ_0030262-RA.p1"; gene_id "MSTRG.10597";
scaf_00035	transdecoder	exon	2180025	2180202	.	+	.	transcript_id "PMZ_0030262-RA.p1"; gene_id "MSTRG.10597";
scaf_00035	transdecoder	exon	2182393	2182609	.	+	.	transcript_id "PMZ_0030262-RA.p1"; gene_id "MSTRG.10597";
scaf_00035	transdecoder	exon	2183606	2183801	.	+	.	transcript_id "PMZ_0030262-RA.p1"; gene_id "MSTRG.10597";
scaf_00035	transdecoder	CDS	2176301	2176461	.	+	0	transcript_id "PMZ_0030262-RA.p1"; gene_id "MSTRG.10597";
scaf_00035	transdecoder	CDS	2177073	2177352	.	+	1	transcript_id "PMZ_0030262-RA.p1"; gene_id "MSTRG.10597";
scaf_00035	transdecoder	CDS	2178666	2178810	.	+	0	transcript_id "PMZ_0030262-RA.p1"; gene_id "MSTRG.10597";
scaf_00035	transdecoder	CDS	2179805	2179905	.	+	2	transcript_id "PMZ_0030262-RA.p1"; gene_id "MSTRG.10597";
scaf_00035	transdecoder	CDS	2180025	2180202	.	+	0	transcript_id "PMZ_0030262-RA.p1"; gene_id "MSTRG.10597";
scaf_00035	transdecoder	CDS	2182393	2182609	.	+	2	transcript_id "PMZ_0030262-RA.p1"; gene_id "MSTRG.10597";
scaf_00035	transdecoder	CDS	2183606	2183801	.	+	1	transcript_id "PMZ_0030262-RA.p1"; gene_id "MSTRG.10597";
scaf_00035	transdecoder	exon	2190413	2190523	.	-	.	transcript_id "PMZ_0043485-RA.p1"; gene_id "MSTRG.10598";
scaf_00035	transdecoder	exon	2192458	2192515	.	-	.	transcript_id "PMZ_0043485-RA.p1"; gene_id "MSTRG.10598";
scaf_00035	transdecoder	exon	2195745	2195999	.	-	.	transcript_id "PMZ_0043485-RA.p1"; gene_id "MSTRG.10598";
scaf_00035	transdecoder	exon	2197195	2197370	.	-	.	transcript_id "PMZ_0043485-RA.p1"; gene_id "MSTRG.10598";
scaf_00035	transdecoder	exon	2198244	2198392	.	-	.	transcript_id "PMZ_0043485-RA.p1"; gene_id "MSTRG.10598";
scaf_00035	transdecoder	exon	2223885	2224268	.	-	.	transcript_id "PMZ_0043485-RA.p1"; gene_id "MSTRG.10598";
scaf_00035	transdecoder	exon	2229970	2230447	.	-	.	transcript_id "PMZ_0043485-RA.p1"; gene_id "MSTRG.10598";
scaf_00035	transdecoder	CDS	2190413	2190523	.	-	0	transcript_id "PMZ_0043485-RA.p1"; gene_id "MSTRG.10598";
scaf_00035	transdecoder	CDS	2192458	2192515	.	-	1	transcript_id "PMZ_0043485-RA.p1"; gene_id "MSTRG.10598";
scaf_00035	transdecoder	CDS	2195745	2195999	.	-	1	transcript_id "PMZ_0043485-RA.p1"; gene_id "MSTRG.10598";
scaf_00035	transdecoder	CDS	2197195	2197370	.	-	0	transcript_id "PMZ_0043485-RA.p1"; gene_id "MSTRG.10598";
scaf_00035	transdecoder	CDS	2198244	2198392	.	-	2	transcript_id "PMZ_0043485-RA.p1"; gene_id "MSTRG.10598";
scaf_00035	transdecoder	CDS	2223885	2224268	.	-	2	transcript_id "PMZ_0043485-RA.p1"; gene_id "MSTRG.10598";
scaf_00035	transdecoder	CDS	2229970	2230447	.	-	0	transcript_id "PMZ_0043485-RA.p1"; gene_id "MSTRG.10598";
scaf_00035	transdecoder	exon	2193385	2194564	.	-	.	transcript_id "MSTRG.10598.2.p1"; gene_id "MSTRG.10598";
scaf_00035	transdecoder	exon	2195374	2195632	.	-	.	transcript_id "MSTRG.10598.2.p1"; gene_id "MSTRG.10598";
scaf_00035	transdecoder	exon	2196986	2197180	.	-	.	transcript_id "MSTRG.10598.2.p1"; gene_id "MSTRG.10598";
scaf_00035	transdecoder	exon	2198178	2198392	.	-	.	transcript_id "MSTRG.10598.2.p1"; gene_id "MSTRG.10598";
scaf_00035	transdecoder	exon	2205622	2205769	.	-	.	transcript_id "MSTRG.10598.2.p1"; gene_id "MSTRG.10598";
scaf_00035	transdecoder	exon	2207507	2207607	.	-	.	transcript_id "MSTRG.10598.2.p1"; gene_id "MSTRG.10598";
scaf_00035	transdecoder	exon	2229970	2230964	.	-	.	transcript_id "MSTRG.10598.2.p1"; gene_id "MSTRG.10598";
scaf_00035	transdecoder	exon	2239637	2239696	.	-	.	transcript_id "MSTRG.10598.2.p1"; gene_id "MSTRG.10598";
scaf_00035	transdecoder	exon	2241865	2242182	.	-	.	transcript_id "MSTRG.10598.2.p1"; gene_id "MSTRG.10598";
scaf_00035	transdecoder	CDS	2194323	2194564	.	-	2	transcript_id "MSTRG.10598.2.p1"; gene_id "MSTRG.10598";
scaf_00035	transdecoder	CDS	2195374	2195632	.	-	0	transcript_id "MSTRG.10598.2.p1"; gene_id "MSTRG.10598";
scaf_00035	transdecoder	CDS	2196986	2197180	.	-	0	transcript_id "MSTRG.10598.2.p1"; gene_id "MSTRG.10598";
scaf_00035	transdecoder	CDS	2198178	2198392	.	-	2	transcript_id "MSTRG.10598.2.p1"; gene_id "MSTRG.10598";
scaf_00035	transdecoder	CDS	2205622	2205769	.	-	0	transcript_id "MSTRG.10598.2.p1"; gene_id "MSTRG.10598";
scaf_00035	transdecoder	CDS	2207507	2207607	.	-	2	transcript_id "MSTRG.10598.2.p1"; gene_id "MSTRG.10598";
scaf_00035	transdecoder	CDS	2229970	2230447	.	-	0	transcript_id "MSTRG.10598.2.p1"; gene_id "MSTRG.10598";
scaf_00035	transdecoder	exon	2259155	2259369	.	+	.	transcript_id "MSTRG.10599.1.p1"; gene_id "MSTRG.10599";
scaf_00035	transdecoder	exon	2261937	2262098	.	+	.	transcript_id "MSTRG.10599.1.p1"; gene_id "MSTRG.10599";
scaf_00035	transdecoder	exon	2264112	2264244	.	+	.	transcript_id "MSTRG.10599.1.p1"; gene_id "MSTRG.10599";
scaf_00035	transdecoder	exon	2266921	2267076	.	+	.	transcript_id "MSTRG.10599.1.p1"; gene_id "MSTRG.10599";
scaf_00035	transdecoder	exon	2268128	2269301	.	+	.	transcript_id "MSTRG.10599.1.p1"; gene_id "MSTRG.10599";
scaf_00035	transdecoder	exon	2270550	2270728	.	+	.	transcript_id "MSTRG.10599.1.p1"; gene_id "MSTRG.10599";
scaf_00035	transdecoder	exon	2271806	2271907	.	+	.	transcript_id "MSTRG.10599.1.p1"; gene_id "MSTRG.10599";
scaf_00035	transdecoder	exon	2272241	2273753	.	+	.	transcript_id "MSTRG.10599.1.p1"; gene_id "MSTRG.10599";
scaf_00035	transdecoder	CDS	2262036	2262098	.	+	0	transcript_id "MSTRG.10599.1.p1"; gene_id "MSTRG.10599";
scaf_00035	transdecoder	CDS	2264112	2264244	.	+	0	transcript_id "MSTRG.10599.1.p1"; gene_id "MSTRG.10599";
scaf_00035	transdecoder	CDS	2266921	2267076	.	+	2	transcript_id "MSTRG.10599.1.p1"; gene_id "MSTRG.10599";
scaf_00035	transdecoder	CDS	2268128	2268642	.	+	2	transcript_id "MSTRG.10599.1.p1"; gene_id "MSTRG.10599";
scaf_00035	transdecoder	exon	2259160	2259369	.	+	.	transcript_id "MSTRG.10599.2.p1"; gene_id "MSTRG.10599";
scaf_00035	transdecoder	exon	2261937	2262098	.	+	.	transcript_id "MSTRG.10599.2.p1"; gene_id "MSTRG.10599";
scaf_00035	transdecoder	exon	2264112	2264244	.	+	.	transcript_id "MSTRG.10599.2.p1"; gene_id "MSTRG.10599";
scaf_00035	transdecoder	exon	2266921	2267076	.	+	.	transcript_id "MSTRG.10599.2.p1"; gene_id "MSTRG.10599";
scaf_00035	transdecoder	exon	2268128	2268601	.	+	.	transcript_id "MSTRG.10599.2.p1"; gene_id "MSTRG.10599";
scaf_00035	transdecoder	exon	2277864	2277982	.	+	.	transcript_id "MSTRG.10599.2.p1"; gene_id "MSTRG.10599";
scaf_00035	transdecoder	exon	2281566	2281668	.	+	.	transcript_id "MSTRG.10599.2.p1"; gene_id "MSTRG.10599";
scaf_00035	transdecoder	exon	2281801	2282164	.	+	.	transcript_id "MSTRG.10599.2.p1"; gene_id "MSTRG.10599";
scaf_00035	transdecoder	exon	2282810	2282954	.	+	.	transcript_id "MSTRG.10599.2.p1"; gene_id "MSTRG.10599";
scaf_00035	transdecoder	exon	2283442	2283648	.	+	.	transcript_id "MSTRG.10599.2.p1"; gene_id "MSTRG.10599";
scaf_00035	transdecoder	exon	2284245	2284332	.	+	.	transcript_id "MSTRG.10599.2.p1"; gene_id "MSTRG.10599";
scaf_00035	transdecoder	exon	2284521	2284618	.	+	.	transcript_id "MSTRG.10599.2.p1"; gene_id "MSTRG.10599";
scaf_00035	transdecoder	exon	2285589	2285613	.	+	.	transcript_id "MSTRG.10599.2.p1"; gene_id "MSTRG.10599";
scaf_00035	transdecoder	exon	2285837	2286018	.	+	.	transcript_id "MSTRG.10599.2.p1"; gene_id "MSTRG.10599";
scaf_00035	transdecoder	exon	2286498	2286692	.	+	.	transcript_id "MSTRG.10599.2.p1"; gene_id "MSTRG.10599";
scaf_00035	transdecoder	exon	2287394	2287579	.	+	.	transcript_id "MSTRG.10599.2.p1"; gene_id "MSTRG.10599";
scaf_00035	transdecoder	exon	2288400	2288610	.	+	.	transcript_id "MSTRG.10599.2.p1"; gene_id "MSTRG.10599";
scaf_00035	transdecoder	exon	2289411	2289592	.	+	.	transcript_id "MSTRG.10599.2.p1"; gene_id "MSTRG.10599";
scaf_00035	transdecoder	exon	2290094	2290213	.	+	.	transcript_id "MSTRG.10599.2.p1"; gene_id "MSTRG.10599";
scaf_00035	transdecoder	exon	2291286	2291441	.	+	.	transcript_id "MSTRG.10599.2.p1"; gene_id "MSTRG.10599";
scaf_00035	transdecoder	exon	2292429	2292566	.	+	.	transcript_id "MSTRG.10599.2.p1"; gene_id "MSTRG.10599";
scaf_00035	transdecoder	exon	2293252	2293380	.	+	.	transcript_id "MSTRG.10599.2.p1"; gene_id "MSTRG.10599";
scaf_00035	transdecoder	exon	2294647	2294811	.	+	.	transcript_id "MSTRG.10599.2.p1"; gene_id "MSTRG.10599";
scaf_00035	transdecoder	exon	2296124	2296272	.	+	.	transcript_id "MSTRG.10599.2.p1"; gene_id "MSTRG.10599";
scaf_00035	transdecoder	exon	2296786	2298216	.	+	.	transcript_id "MSTRG.10599.2.p1"; gene_id "MSTRG.10599";
scaf_00035	transdecoder	CDS	2262036	2262098	.	+	0	transcript_id "MSTRG.10599.2.p1"; gene_id "MSTRG.10599";
scaf_00035	transdecoder	CDS	2264112	2264244	.	+	0	transcript_id "MSTRG.10599.2.p1"; gene_id "MSTRG.10599";
scaf_00035	transdecoder	CDS	2266921	2267076	.	+	2	transcript_id "MSTRG.10599.2.p1"; gene_id "MSTRG.10599";
scaf_00035	transdecoder	CDS	2268128	2268601	.	+	2	transcript_id "MSTRG.10599.2.p1"; gene_id "MSTRG.10599";
scaf_00035	transdecoder	CDS	2277864	2277982	.	+	2	transcript_id "MSTRG.10599.2.p1"; gene_id "MSTRG.10599";
scaf_00035	transdecoder	CDS	2281566	2281668	.	+	0	transcript_id "MSTRG.10599.2.p1"; gene_id "MSTRG.10599";
scaf_00035	transdecoder	CDS	2281801	2282164	.	+	2	transcript_id "MSTRG.10599.2.p1"; gene_id "MSTRG.10599";
scaf_00035	transdecoder	CDS	2282810	2282954	.	+	1	transcript_id "MSTRG.10599.2.p1"; gene_id "MSTRG.10599";
scaf_00035	transdecoder	CDS	2283442	2283648	.	+	0	transcript_id "MSTRG.10599.2.p1"; gene_id "MSTRG.10599";
scaf_00035	transdecoder	CDS	2284245	2284332	.	+	0	transcript_id "MSTRG.10599.2.p1"; gene_id "MSTRG.10599";
scaf_00035	transdecoder	CDS	2284521	2284618	.	+	2	transcript_id "MSTRG.10599.2.p1"; gene_id "MSTRG.10599";
scaf_00035	transdecoder	CDS	2285589	2285613	.	+	0	transcript_id "MSTRG.10599.2.p1"; gene_id "MSTRG.10599";
scaf_00035	transdecoder	CDS	2285837	2286018	.	+	2	transcript_id "MSTRG.10599.2.p1"; gene_id "MSTRG.10599";
scaf_00035	transdecoder	CDS	2286498	2286692	.	+	0	transcript_id "MSTRG.10599.2.p1"; gene_id "MSTRG.10599";
scaf_00035	transdecoder	CDS	2287394	2287579	.	+	0	transcript_id "MSTRG.10599.2.p1"; gene_id "MSTRG.10599";
scaf_00035	transdecoder	CDS	2288400	2288610	.	+	0	transcript_id "MSTRG.10599.2.p1"; gene_id "MSTRG.10599";
scaf_00035	transdecoder	CDS	2289411	2289592	.	+	2	transcript_id "MSTRG.10599.2.p1"; gene_id "MSTRG.10599";
scaf_00035	transdecoder	CDS	2290094	2290213	.	+	0	transcript_id "MSTRG.10599.2.p1"; gene_id "MSTRG.10599";
scaf_00035	transdecoder	CDS	2291286	2291441	.	+	0	transcript_id "MSTRG.10599.2.p1"; gene_id "MSTRG.10599";
scaf_00035	transdecoder	CDS	2292429	2292566	.	+	0	transcript_id "MSTRG.10599.2.p1"; gene_id "MSTRG.10599";
scaf_00035	transdecoder	CDS	2293252	2293380	.	+	0	transcript_id "MSTRG.10599.2.p1"; gene_id "MSTRG.10599";
scaf_00035	transdecoder	CDS	2294647	2294811	.	+	0	transcript_id "MSTRG.10599.2.p1"; gene_id "MSTRG.10599";
scaf_00035	transdecoder	CDS	2296124	2296272	.	+	0	transcript_id "MSTRG.10599.2.p1"; gene_id "MSTRG.10599";
scaf_00035	transdecoder	CDS	2296786	2297005	.	+	1	transcript_id "MSTRG.10599.2.p1"; gene_id "MSTRG.10599";
scaf_00035	transdecoder	exon	2259262	2259369	.	+	.	transcript_id "MSTRG.10599.3.p1"; gene_id "MSTRG.10599";
scaf_00035	transdecoder	exon	2261937	2262098	.	+	.	transcript_id "MSTRG.10599.3.p1"; gene_id "MSTRG.10599";
scaf_00035	transdecoder	exon	2264112	2264244	.	+	.	transcript_id "MSTRG.10599.3.p1"; gene_id "MSTRG.10599";
scaf_00035	transdecoder	exon	2266921	2267076	.	+	.	transcript_id "MSTRG.10599.3.p1"; gene_id "MSTRG.10599";
scaf_00035	transdecoder	exon	2268128	2268601	.	+	.	transcript_id "MSTRG.10599.3.p1"; gene_id "MSTRG.10599";
scaf_00035	transdecoder	exon	2269216	2269301	.	+	.	transcript_id "MSTRG.10599.3.p1"; gene_id "MSTRG.10599";
scaf_00035	transdecoder	exon	2270550	2270728	.	+	.	transcript_id "MSTRG.10599.3.p1"; gene_id "MSTRG.10599";
scaf_00035	transdecoder	exon	2271806	2271907	.	+	.	transcript_id "MSTRG.10599.3.p1"; gene_id "MSTRG.10599";
scaf_00035	transdecoder	exon	2272241	2273753	.	+	.	transcript_id "MSTRG.10599.3.p1"; gene_id "MSTRG.10599";
scaf_00035	transdecoder	CDS	2262036	2262098	.	+	0	transcript_id "MSTRG.10599.3.p1"; gene_id "MSTRG.10599";
scaf_00035	transdecoder	CDS	2264112	2264244	.	+	0	transcript_id "MSTRG.10599.3.p1"; gene_id "MSTRG.10599";
scaf_00035	transdecoder	CDS	2266921	2267076	.	+	2	transcript_id "MSTRG.10599.3.p1"; gene_id "MSTRG.10599";
scaf_00035	transdecoder	CDS	2268128	2268601	.	+	2	transcript_id "MSTRG.10599.3.p1"; gene_id "MSTRG.10599";
scaf_00035	transdecoder	CDS	2269216	2269301	.	+	2	transcript_id "MSTRG.10599.3.p1"; gene_id "MSTRG.10599";
scaf_00035	transdecoder	CDS	2270550	2270579	.	+	0	transcript_id "MSTRG.10599.3.p1"; gene_id "MSTRG.10599";
scaf_00035	transdecoder	exon	2264046	2264244	.	+	.	transcript_id "PMZ_0018710-RA.p1"; gene_id "MSTRG.10599";
scaf_00035	transdecoder	exon	2266921	2267076	.	+	.	transcript_id "PMZ_0018710-RA.p1"; gene_id "MSTRG.10599";
scaf_00035	transdecoder	exon	2268128	2268601	.	+	.	transcript_id "PMZ_0018710-RA.p1"; gene_id "MSTRG.10599";
scaf_00035	transdecoder	exon	2277864	2277982	.	+	.	transcript_id "PMZ_0018710-RA.p1"; gene_id "MSTRG.10599";
scaf_00035	transdecoder	exon	2281566	2281668	.	+	.	transcript_id "PMZ_0018710-RA.p1"; gene_id "MSTRG.10599";
scaf_00035	transdecoder	exon	2281801	2282164	.	+	.	transcript_id "PMZ_0018710-RA.p1"; gene_id "MSTRG.10599";
scaf_00035	transdecoder	exon	2282810	2282954	.	+	.	transcript_id "PMZ_0018710-RA.p1"; gene_id "MSTRG.10599";
scaf_00035	transdecoder	exon	2283442	2283648	.	+	.	transcript_id "PMZ_0018710-RA.p1"; gene_id "MSTRG.10599";
scaf_00035	transdecoder	exon	2284245	2284332	.	+	.	transcript_id "PMZ_0018710-RA.p1"; gene_id "MSTRG.10599";
scaf_00035	transdecoder	exon	2284521	2284618	.	+	.	transcript_id "PMZ_0018710-RA.p1"; gene_id "MSTRG.10599";
scaf_00035	transdecoder	exon	2285589	2285613	.	+	.	transcript_id "PMZ_0018710-RA.p1"; gene_id "MSTRG.10599";
scaf_00035	transdecoder	exon	2285837	2286018	.	+	.	transcript_id "PMZ_0018710-RA.p1"; gene_id "MSTRG.10599";
scaf_00035	transdecoder	exon	2286498	2286692	.	+	.	transcript_id "PMZ_0018710-RA.p1"; gene_id "MSTRG.10599";
scaf_00035	transdecoder	exon	2287394	2287579	.	+	.	transcript_id "PMZ_0018710-RA.p1"; gene_id "MSTRG.10599";
scaf_00035	transdecoder	exon	2288400	2288610	.	+	.	transcript_id "PMZ_0018710-RA.p1"; gene_id "MSTRG.10599";
scaf_00035	transdecoder	exon	2289411	2289592	.	+	.	transcript_id "PMZ_0018710-RA.p1"; gene_id "MSTRG.10599";
scaf_00035	transdecoder	exon	2290094	2290213	.	+	.	transcript_id "PMZ_0018710-RA.p1"; gene_id "MSTRG.10599";
scaf_00035	transdecoder	exon	2291286	2291441	.	+	.	transcript_id "PMZ_0018710-RA.p1"; gene_id "MSTRG.10599";
scaf_00035	transdecoder	exon	2292429	2292566	.	+	.	transcript_id "PMZ_0018710-RA.p1"; gene_id "MSTRG.10599";
scaf_00035	transdecoder	exon	2293252	2293380	.	+	.	transcript_id "PMZ_0018710-RA.p1"; gene_id "MSTRG.10599";
scaf_00035	transdecoder	exon	2294647	2294811	.	+	.	transcript_id "PMZ_0018710-RA.p1"; gene_id "MSTRG.10599";
scaf_00035	transdecoder	exon	2296124	2296272	.	+	.	transcript_id "PMZ_0018710-RA.p1"; gene_id "MSTRG.10599";
scaf_00035	transdecoder	exon	2296786	2298216	.	+	.	transcript_id "PMZ_0018710-RA.p1"; gene_id "MSTRG.10599";
scaf_00035	transdecoder	CDS	2266986	2267076	.	+	0	transcript_id "PMZ_0018710-RA.p1"; gene_id "MSTRG.10599";
scaf_00035	transdecoder	CDS	2268128	2268601	.	+	2	transcript_id "PMZ_0018710-RA.p1"; gene_id "MSTRG.10599";
scaf_00035	transdecoder	CDS	2277864	2277982	.	+	2	transcript_id "PMZ_0018710-RA.p1"; gene_id "MSTRG.10599";
scaf_00035	transdecoder	CDS	2281566	2281668	.	+	0	transcript_id "PMZ_0018710-RA.p1"; gene_id "MSTRG.10599";
scaf_00035	transdecoder	CDS	2281801	2282164	.	+	2	transcript_id "PMZ_0018710-RA.p1"; gene_id "MSTRG.10599";
scaf_00035	transdecoder	CDS	2282810	2282954	.	+	1	transcript_id "PMZ_0018710-RA.p1"; gene_id "MSTRG.10599";
scaf_00035	transdecoder	CDS	2283442	2283648	.	+	0	transcript_id "PMZ_0018710-RA.p1"; gene_id "MSTRG.10599";
scaf_00035	transdecoder	CDS	2284245	2284332	.	+	0	transcript_id "PMZ_0018710-RA.p1"; gene_id "MSTRG.10599";
scaf_00035	transdecoder	CDS	2284521	2284618	.	+	2	transcript_id "PMZ_0018710-RA.p1"; gene_id "MSTRG.10599";
scaf_00035	transdecoder	CDS	2285589	2285613	.	+	0	transcript_id "PMZ_0018710-RA.p1"; gene_id "MSTRG.10599";
scaf_00035	transdecoder	CDS	2285837	2286018	.	+	2	transcript_id "PMZ_0018710-RA.p1"; gene_id "MSTRG.10599";
scaf_00035	transdecoder	CDS	2286498	2286692	.	+	0	transcript_id "PMZ_0018710-RA.p1"; gene_id "MSTRG.10599";
scaf_00035	transdecoder	CDS	2287394	2287579	.	+	0	transcript_id "PMZ_0018710-RA.p1"; gene_id "MSTRG.10599";
scaf_00035	transdecoder	CDS	2288400	2288610	.	+	0	transcript_id "PMZ_0018710-RA.p1"; gene_id "MSTRG.10599";
scaf_00035	transdecoder	CDS	2289411	2289592	.	+	2	transcript_id "PMZ_0018710-RA.p1"; gene_id "MSTRG.10599";
scaf_00035	transdecoder	CDS	2290094	2290213	.	+	0	transcript_id "PMZ_0018710-RA.p1"; gene_id "MSTRG.10599";
scaf_00035	transdecoder	CDS	2291286	2291441	.	+	0	transcript_id "PMZ_0018710-RA.p1"; gene_id "MSTRG.10599";
scaf_00035	transdecoder	CDS	2292429	2292566	.	+	0	transcript_id "PMZ_0018710-RA.p1"; gene_id "MSTRG.10599";
scaf_00035	transdecoder	CDS	2293252	2293380	.	+	0	transcript_id "PMZ_0018710-RA.p1"; gene_id "MSTRG.10599";
scaf_00035	transdecoder	CDS	2294647	2294811	.	+	0	transcript_id "PMZ_0018710-RA.p1"; gene_id "MSTRG.10599";
scaf_00035	transdecoder	CDS	2296124	2296272	.	+	0	transcript_id "PMZ_0018710-RA.p1"; gene_id "MSTRG.10599";
scaf_00035	transdecoder	CDS	2296786	2297005	.	+	1	transcript_id "PMZ_0018710-RA.p1"; gene_id "MSTRG.10599";
scaf_00035	transdecoder	exon	2277709	2277977	.	+	.	transcript_id "MSTRG.10599.5.p1"; gene_id "MSTRG.10599";
scaf_00035	transdecoder	exon	2279901	2279986	.	+	.	transcript_id "MSTRG.10599.5.p1"; gene_id "MSTRG.10599";
scaf_00035	transdecoder	exon	2280864	2280939	.	+	.	transcript_id "MSTRG.10599.5.p1"; gene_id "MSTRG.10599";
scaf_00035	transdecoder	exon	2281040	2281131	.	+	.	transcript_id "MSTRG.10599.5.p1"; gene_id "MSTRG.10599";
scaf_00035	transdecoder	exon	2281566	2281666	.	+	.	transcript_id "MSTRG.10599.5.p1"; gene_id "MSTRG.10599";
scaf_00035	transdecoder	exon	2281801	2282164	.	+	.	transcript_id "MSTRG.10599.5.p1"; gene_id "MSTRG.10599";
scaf_00035	transdecoder	exon	2282810	2282954	.	+	.	transcript_id "MSTRG.10599.5.p1"; gene_id "MSTRG.10599";
scaf_00035	transdecoder	exon	2283442	2283648	.	+	.	transcript_id "MSTRG.10599.5.p1"; gene_id "MSTRG.10599";
scaf_00035	transdecoder	exon	2284245	2284332	.	+	.	transcript_id "MSTRG.10599.5.p1"; gene_id "MSTRG.10599";
scaf_00035	transdecoder	exon	2284521	2284618	.	+	.	transcript_id "MSTRG.10599.5.p1"; gene_id "MSTRG.10599";
scaf_00035	transdecoder	exon	2284916	2285063	.	+	.	transcript_id "MSTRG.10599.5.p1"; gene_id "MSTRG.10599";
scaf_00035	transdecoder	exon	2285837	2286018	.	+	.	transcript_id "MSTRG.10599.5.p1"; gene_id "MSTRG.10599";
scaf_00035	transdecoder	exon	2286498	2286692	.	+	.	transcript_id "MSTRG.10599.5.p1"; gene_id "MSTRG.10599";
scaf_00035	transdecoder	exon	2287394	2287579	.	+	.	transcript_id "MSTRG.10599.5.p1"; gene_id "MSTRG.10599";
scaf_00035	transdecoder	exon	2288400	2288610	.	+	.	transcript_id "MSTRG.10599.5.p1"; gene_id "MSTRG.10599";
scaf_00035	transdecoder	exon	2289411	2289592	.	+	.	transcript_id "MSTRG.10599.5.p1"; gene_id "MSTRG.10599";
scaf_00035	transdecoder	exon	2290094	2290234	.	+	.	transcript_id "MSTRG.10599.5.p1"; gene_id "MSTRG.10599";
scaf_00035	transdecoder	exon	2291286	2291441	.	+	.	transcript_id "MSTRG.10599.5.p1"; gene_id "MSTRG.10599";
scaf_00035	transdecoder	exon	2292429	2292566	.	+	.	transcript_id "MSTRG.10599.5.p1"; gene_id "MSTRG.10599";
scaf_00035	transdecoder	exon	2293252	2293380	.	+	.	transcript_id "MSTRG.10599.5.p1"; gene_id "MSTRG.10599";
scaf_00035	transdecoder	exon	2294647	2294843	.	+	.	transcript_id "MSTRG.10599.5.p1"; gene_id "MSTRG.10599";
scaf_00035	transdecoder	exon	2296093	2296272	.	+	.	transcript_id "MSTRG.10599.5.p1"; gene_id "MSTRG.10599";
scaf_00035	transdecoder	exon	2296786	2299734	.	+	.	transcript_id "MSTRG.10599.5.p1"; gene_id "MSTRG.10599";
scaf_00035	transdecoder	CDS	2282127	2282164	.	+	0	transcript_id "MSTRG.10599.5.p1"; gene_id "MSTRG.10599";
scaf_00035	transdecoder	CDS	2282810	2282954	.	+	1	transcript_id "MSTRG.10599.5.p1"; gene_id "MSTRG.10599";
scaf_00035	transdecoder	CDS	2283442	2283648	.	+	0	transcript_id "MSTRG.10599.5.p1"; gene_id "MSTRG.10599";
scaf_00035	transdecoder	CDS	2284245	2284332	.	+	0	transcript_id "MSTRG.10599.5.p1"; gene_id "MSTRG.10599";
scaf_00035	transdecoder	CDS	2284521	2284618	.	+	2	transcript_id "MSTRG.10599.5.p1"; gene_id "MSTRG.10599";
scaf_00035	transdecoder	CDS	2284916	2285063	.	+	0	transcript_id "MSTRG.10599.5.p1"; gene_id "MSTRG.10599";
scaf_00035	transdecoder	CDS	2285837	2286018	.	+	2	transcript_id "MSTRG.10599.5.p1"; gene_id "MSTRG.10599";
scaf_00035	transdecoder	CDS	2286498	2286692	.	+	0	transcript_id "MSTRG.10599.5.p1"; gene_id "MSTRG.10599";
scaf_00035	transdecoder	CDS	2287394	2287579	.	+	0	transcript_id "MSTRG.10599.5.p1"; gene_id "MSTRG.10599";
scaf_00035	transdecoder	CDS	2288400	2288610	.	+	0	transcript_id "MSTRG.10599.5.p1"; gene_id "MSTRG.10599";
scaf_00035	transdecoder	CDS	2289411	2289592	.	+	2	transcript_id "MSTRG.10599.5.p1"; gene_id "MSTRG.10599";
scaf_00035	transdecoder	CDS	2290094	2290234	.	+	0	transcript_id "MSTRG.10599.5.p1"; gene_id "MSTRG.10599";
scaf_00035	transdecoder	CDS	2291286	2291441	.	+	0	transcript_id "MSTRG.10599.5.p1"; gene_id "MSTRG.10599";
scaf_00035	transdecoder	CDS	2292429	2292566	.	+	0	transcript_id "MSTRG.10599.5.p1"; gene_id "MSTRG.10599";
scaf_00035	transdecoder	CDS	2293252	2293380	.	+	0	transcript_id "MSTRG.10599.5.p1"; gene_id "MSTRG.10599";
scaf_00035	transdecoder	CDS	2294647	2294843	.	+	0	transcript_id "MSTRG.10599.5.p1"; gene_id "MSTRG.10599";
scaf_00035	transdecoder	CDS	2296093	2296272	.	+	1	transcript_id "MSTRG.10599.5.p1"; gene_id "MSTRG.10599";
scaf_00035	transdecoder	CDS	2296786	2297005	.	+	1	transcript_id "MSTRG.10599.5.p1"; gene_id "MSTRG.10599";
scaf_00035	transdecoder	exon	2306476	2306698	.	+	.	transcript_id "MSTRG.10601.1.p1"; gene_id "MSTRG.10601";
scaf_00035	transdecoder	exon	2309059	2309197	.	+	.	transcript_id "MSTRG.10601.1.p1"; gene_id "MSTRG.10601";
scaf_00035	transdecoder	exon	2310942	2311172	.	+	.	transcript_id "MSTRG.10601.1.p1"; gene_id "MSTRG.10601";
scaf_00035	transdecoder	exon	2311560	2311642	.	+	.	transcript_id "MSTRG.10601.1.p1"; gene_id "MSTRG.10601";
scaf_00035	transdecoder	exon	2312630	2312725	.	+	.	transcript_id "MSTRG.10601.1.p1"; gene_id "MSTRG.10601";
scaf_00035	transdecoder	exon	2312920	2313030	.	+	.	transcript_id "MSTRG.10601.1.p1"; gene_id "MSTRG.10601";
scaf_00035	transdecoder	exon	2314809	2315018	.	+	.	transcript_id "MSTRG.10601.1.p1"; gene_id "MSTRG.10601";
scaf_00035	transdecoder	exon	2315384	2315473	.	+	.	transcript_id "MSTRG.10601.1.p1"; gene_id "MSTRG.10601";
scaf_00035	transdecoder	exon	2315648	2315788	.	+	.	transcript_id "MSTRG.10601.1.p1"; gene_id "MSTRG.10601";
scaf_00035	transdecoder	exon	2315986	2317042	.	+	.	transcript_id "MSTRG.10601.1.p1"; gene_id "MSTRG.10601";
scaf_00035	transdecoder	exon	2317737	2317843	.	+	.	transcript_id "MSTRG.10601.1.p1"; gene_id "MSTRG.10601";
scaf_00035	transdecoder	exon	2318510	2322274	.	+	.	transcript_id "MSTRG.10601.1.p1"; gene_id "MSTRG.10601";
scaf_00035	transdecoder	CDS	2306477	2306698	.	+	0	transcript_id "MSTRG.10601.1.p1"; gene_id "MSTRG.10601";
scaf_00035	transdecoder	CDS	2309059	2309197	.	+	0	transcript_id "MSTRG.10601.1.p1"; gene_id "MSTRG.10601";
scaf_00035	transdecoder	CDS	2310942	2311172	.	+	2	transcript_id "MSTRG.10601.1.p1"; gene_id "MSTRG.10601";
scaf_00035	transdecoder	CDS	2311560	2311642	.	+	2	transcript_id "MSTRG.10601.1.p1"; gene_id "MSTRG.10601";
scaf_00035	transdecoder	CDS	2312630	2312725	.	+	0	transcript_id "MSTRG.10601.1.p1"; gene_id "MSTRG.10601";
scaf_00035	transdecoder	CDS	2312920	2313030	.	+	0	transcript_id "MSTRG.10601.1.p1"; gene_id "MSTRG.10601";
scaf_00035	transdecoder	CDS	2314809	2315018	.	+	0	transcript_id "MSTRG.10601.1.p1"; gene_id "MSTRG.10601";
scaf_00035	transdecoder	CDS	2315384	2315473	.	+	0	transcript_id "MSTRG.10601.1.p1"; gene_id "MSTRG.10601";
scaf_00035	transdecoder	CDS	2315648	2315788	.	+	0	transcript_id "MSTRG.10601.1.p1"; gene_id "MSTRG.10601";
scaf_00035	transdecoder	CDS	2315986	2316117	.	+	0	transcript_id "MSTRG.10601.1.p1"; gene_id "MSTRG.10601";
scaf_00035	transdecoder	exon	2306478	2306698	.	+	.	transcript_id "PMZ_0015862-RA.p1"; gene_id "MSTRG.10601";
scaf_00035	transdecoder	exon	2309059	2309197	.	+	.	transcript_id "PMZ_0015862-RA.p1"; gene_id "MSTRG.10601";
scaf_00035	transdecoder	exon	2310942	2311145	.	+	.	transcript_id "PMZ_0015862-RA.p1"; gene_id "MSTRG.10601";
scaf_00035	transdecoder	exon	2311560	2311642	.	+	.	transcript_id "PMZ_0015862-RA.p1"; gene_id "MSTRG.10601";
scaf_00035	transdecoder	exon	2312105	2312188	.	+	.	transcript_id "PMZ_0015862-RA.p1"; gene_id "MSTRG.10601";
scaf_00035	transdecoder	exon	2312630	2312725	.	+	.	transcript_id "PMZ_0015862-RA.p1"; gene_id "MSTRG.10601";
scaf_00035	transdecoder	exon	2312965	2313030	.	+	.	transcript_id "PMZ_0015862-RA.p1"; gene_id "MSTRG.10601";
scaf_00035	transdecoder	exon	2314827	2315018	.	+	.	transcript_id "PMZ_0015862-RA.p1"; gene_id "MSTRG.10601";
scaf_00035	transdecoder	exon	2315384	2315473	.	+	.	transcript_id "PMZ_0015862-RA.p1"; gene_id "MSTRG.10601";
scaf_00035	transdecoder	exon	2316913	2317042	.	+	.	transcript_id "PMZ_0015862-RA.p1"; gene_id "MSTRG.10601";
scaf_00035	transdecoder	exon	2317737	2317843	.	+	.	transcript_id "PMZ_0015862-RA.p1"; gene_id "MSTRG.10601";
scaf_00035	transdecoder	exon	2324472	2324567	.	+	.	transcript_id "PMZ_0015862-RA.p1"; gene_id "MSTRG.10601";
scaf_00035	transdecoder	exon	2327219	2327375	.	+	.	transcript_id "PMZ_0015862-RA.p1"; gene_id "MSTRG.10601";
scaf_00035	transdecoder	exon	2329483	2329558	.	+	.	transcript_id "PMZ_0015862-RA.p1"; gene_id "MSTRG.10601";
scaf_00035	transdecoder	exon	2329951	2330071	.	+	.	transcript_id "PMZ_0015862-RA.p1"; gene_id "MSTRG.10601";
scaf_00035	transdecoder	exon	2331002	2331133	.	+	.	transcript_id "PMZ_0015862-RA.p1"; gene_id "MSTRG.10601";
scaf_00035	transdecoder	exon	2331781	2331902	.	+	.	transcript_id "PMZ_0015862-RA.p1"; gene_id "MSTRG.10601";
scaf_00035	transdecoder	exon	2333036	2333140	.	+	.	transcript_id "PMZ_0015862-RA.p1"; gene_id "MSTRG.10601";
scaf_00035	transdecoder	exon	2333521	2333627	.	+	.	transcript_id "PMZ_0015862-RA.p1"; gene_id "MSTRG.10601";
scaf_00035	transdecoder	exon	2334279	2334430	.	+	.	transcript_id "PMZ_0015862-RA.p1"; gene_id "MSTRG.10601";
scaf_00035	transdecoder	exon	2335209	2335325	.	+	.	transcript_id "PMZ_0015862-RA.p1"; gene_id "MSTRG.10601";
scaf_00035	transdecoder	exon	2336478	2337834	.	+	.	transcript_id "PMZ_0015862-RA.p1"; gene_id "MSTRG.10601";
scaf_00035	transdecoder	CDS	2309170	2309197	.	+	0	transcript_id "PMZ_0015862-RA.p1"; gene_id "MSTRG.10601";
scaf_00035	transdecoder	CDS	2310942	2311145	.	+	2	transcript_id "PMZ_0015862-RA.p1"; gene_id "MSTRG.10601";
scaf_00035	transdecoder	CDS	2311560	2311642	.	+	2	transcript_id "PMZ_0015862-RA.p1"; gene_id "MSTRG.10601";
scaf_00035	transdecoder	CDS	2312105	2312188	.	+	0	transcript_id "PMZ_0015862-RA.p1"; gene_id "MSTRG.10601";
scaf_00035	transdecoder	CDS	2312630	2312725	.	+	0	transcript_id "PMZ_0015862-RA.p1"; gene_id "MSTRG.10601";
scaf_00035	transdecoder	CDS	2312965	2313030	.	+	0	transcript_id "PMZ_0015862-RA.p1"; gene_id "MSTRG.10601";
scaf_00035	transdecoder	CDS	2314827	2315018	.	+	0	transcript_id "PMZ_0015862-RA.p1"; gene_id "MSTRG.10601";
scaf_00035	transdecoder	CDS	2315384	2315473	.	+	0	transcript_id "PMZ_0015862-RA.p1"; gene_id "MSTRG.10601";
scaf_00035	transdecoder	CDS	2316913	2317042	.	+	0	transcript_id "PMZ_0015862-RA.p1"; gene_id "MSTRG.10601";
scaf_00035	transdecoder	CDS	2317737	2317843	.	+	2	transcript_id "PMZ_0015862-RA.p1"; gene_id "MSTRG.10601";
scaf_00035	transdecoder	CDS	2324472	2324567	.	+	0	transcript_id "PMZ_0015862-RA.p1"; gene_id "MSTRG.10601";
scaf_00035	transdecoder	CDS	2327219	2327375	.	+	0	transcript_id "PMZ_0015862-RA.p1"; gene_id "MSTRG.10601";
scaf_00035	transdecoder	CDS	2329483	2329558	.	+	2	transcript_id "PMZ_0015862-RA.p1"; gene_id "MSTRG.10601";
scaf_00035	transdecoder	CDS	2329951	2330071	.	+	1	transcript_id "PMZ_0015862-RA.p1"; gene_id "MSTRG.10601";
scaf_00035	transdecoder	CDS	2331002	2331133	.	+	0	transcript_id "PMZ_0015862-RA.p1"; gene_id "MSTRG.10601";
scaf_00035	transdecoder	CDS	2331781	2331902	.	+	0	transcript_id "PMZ_0015862-RA.p1"; gene_id "MSTRG.10601";
scaf_00035	transdecoder	CDS	2333036	2333140	.	+	1	transcript_id "PMZ_0015862-RA.p1"; gene_id "MSTRG.10601";
scaf_00035	transdecoder	CDS	2333521	2333627	.	+	1	transcript_id "PMZ_0015862-RA.p1"; gene_id "MSTRG.10601";
scaf_00035	transdecoder	CDS	2334279	2334430	.	+	2	transcript_id "PMZ_0015862-RA.p1"; gene_id "MSTRG.10601";
scaf_00035	transdecoder	CDS	2335209	2335325	.	+	0	transcript_id "PMZ_0015862-RA.p1"; gene_id "MSTRG.10601";
scaf_00035	transdecoder	CDS	2336478	2336645	.	+	0	transcript_id "PMZ_0015862-RA.p1"; gene_id "MSTRG.10601";
scaf_00035	transdecoder	exon	2306485	2306698	.	+	.	transcript_id "MSTRG.10601.3.p1"; gene_id "MSTRG.10601";
scaf_00035	transdecoder	exon	2309059	2309197	.	+	.	transcript_id "MSTRG.10601.3.p1"; gene_id "MSTRG.10601";
scaf_00035	transdecoder	exon	2310126	2310248	.	+	.	transcript_id "MSTRG.10601.3.p1"; gene_id "MSTRG.10601";
scaf_00035	transdecoder	exon	2310942	2311172	.	+	.	transcript_id "MSTRG.10601.3.p1"; gene_id "MSTRG.10601";
scaf_00035	transdecoder	exon	2311560	2311642	.	+	.	transcript_id "MSTRG.10601.3.p1"; gene_id "MSTRG.10601";
scaf_00035	transdecoder	exon	2312105	2312188	.	+	.	transcript_id "MSTRG.10601.3.p1"; gene_id "MSTRG.10601";
scaf_00035	transdecoder	exon	2312630	2312725	.	+	.	transcript_id "MSTRG.10601.3.p1"; gene_id "MSTRG.10601";
scaf_00035	transdecoder	exon	2312920	2313030	.	+	.	transcript_id "MSTRG.10601.3.p1"; gene_id "MSTRG.10601";
scaf_00035	transdecoder	exon	2314809	2315018	.	+	.	transcript_id "MSTRG.10601.3.p1"; gene_id "MSTRG.10601";
scaf_00035	transdecoder	exon	2315384	2315473	.	+	.	transcript_id "MSTRG.10601.3.p1"; gene_id "MSTRG.10601";
scaf_00035	transdecoder	exon	2315648	2315788	.	+	.	transcript_id "MSTRG.10601.3.p1"; gene_id "MSTRG.10601";
scaf_00035	transdecoder	exon	2315986	2316079	.	+	.	transcript_id "MSTRG.10601.3.p1"; gene_id "MSTRG.10601";
scaf_00035	transdecoder	exon	2316896	2317042	.	+	.	transcript_id "MSTRG.10601.3.p1"; gene_id "MSTRG.10601";
scaf_00035	transdecoder	exon	2317737	2317843	.	+	.	transcript_id "MSTRG.10601.3.p1"; gene_id "MSTRG.10601";
scaf_00035	transdecoder	exon	2318510	2322289	.	+	.	transcript_id "MSTRG.10601.3.p1"; gene_id "MSTRG.10601";
scaf_00035	transdecoder	CDS	2306486	2306698	.	+	0	transcript_id "MSTRG.10601.3.p1"; gene_id "MSTRG.10601";
scaf_00035	transdecoder	CDS	2309059	2309197	.	+	0	transcript_id "MSTRG.10601.3.p1"; gene_id "MSTRG.10601";
scaf_00035	transdecoder	CDS	2310126	2310248	.	+	2	transcript_id "MSTRG.10601.3.p1"; gene_id "MSTRG.10601";
scaf_00035	transdecoder	CDS	2310942	2311172	.	+	2	transcript_id "MSTRG.10601.3.p1"; gene_id "MSTRG.10601";
scaf_00035	transdecoder	CDS	2311560	2311642	.	+	2	transcript_id "MSTRG.10601.3.p1"; gene_id "MSTRG.10601";
scaf_00035	transdecoder	CDS	2312105	2312188	.	+	0	transcript_id "MSTRG.10601.3.p1"; gene_id "MSTRG.10601";
scaf_00035	transdecoder	CDS	2312630	2312725	.	+	0	transcript_id "MSTRG.10601.3.p1"; gene_id "MSTRG.10601";
scaf_00035	transdecoder	CDS	2312920	2313030	.	+	0	transcript_id "MSTRG.10601.3.p1"; gene_id "MSTRG.10601";
scaf_00035	transdecoder	CDS	2314809	2315018	.	+	0	transcript_id "MSTRG.10601.3.p1"; gene_id "MSTRG.10601";
scaf_00035	transdecoder	CDS	2315384	2315473	.	+	0	transcript_id "MSTRG.10601.3.p1"; gene_id "MSTRG.10601";
scaf_00035	transdecoder	CDS	2315648	2315788	.	+	0	transcript_id "MSTRG.10601.3.p1"; gene_id "MSTRG.10601";
scaf_00035	transdecoder	CDS	2315986	2316079	.	+	0	transcript_id "MSTRG.10601.3.p1"; gene_id "MSTRG.10601";
scaf_00035	transdecoder	CDS	2316896	2317042	.	+	2	transcript_id "MSTRG.10601.3.p1"; gene_id "MSTRG.10601";
scaf_00035	transdecoder	CDS	2317737	2317843	.	+	2	transcript_id "MSTRG.10601.3.p1"; gene_id "MSTRG.10601";
scaf_00035	transdecoder	CDS	2318510	2318611	.	+	0	transcript_id "MSTRG.10601.3.p1"; gene_id "MSTRG.10601";
scaf_00035	transdecoder	exon	2306489	2306698	.	+	.	transcript_id "MSTRG.10601.4.p1"; gene_id "MSTRG.10601";
scaf_00035	transdecoder	exon	2309059	2309197	.	+	.	transcript_id "MSTRG.10601.4.p1"; gene_id "MSTRG.10601";
scaf_00035	transdecoder	exon	2310126	2310248	.	+	.	transcript_id "MSTRG.10601.4.p1"; gene_id "MSTRG.10601";
scaf_00035	transdecoder	exon	2310942	2311172	.	+	.	transcript_id "MSTRG.10601.4.p1"; gene_id "MSTRG.10601";
scaf_00035	transdecoder	exon	2311560	2311642	.	+	.	transcript_id "MSTRG.10601.4.p1"; gene_id "MSTRG.10601";
scaf_00035	transdecoder	exon	2312105	2312188	.	+	.	transcript_id "MSTRG.10601.4.p1"; gene_id "MSTRG.10601";
scaf_00035	transdecoder	exon	2312630	2312725	.	+	.	transcript_id "MSTRG.10601.4.p1"; gene_id "MSTRG.10601";
scaf_00035	transdecoder	exon	2312920	2313030	.	+	.	transcript_id "MSTRG.10601.4.p1"; gene_id "MSTRG.10601";
scaf_00035	transdecoder	exon	2314827	2315018	.	+	.	transcript_id "MSTRG.10601.4.p1"; gene_id "MSTRG.10601";
scaf_00035	transdecoder	exon	2315384	2315473	.	+	.	transcript_id "MSTRG.10601.4.p1"; gene_id "MSTRG.10601";
scaf_00035	transdecoder	exon	2315648	2315788	.	+	.	transcript_id "MSTRG.10601.4.p1"; gene_id "MSTRG.10601";
scaf_00035	transdecoder	exon	2315986	2316079	.	+	.	transcript_id "MSTRG.10601.4.p1"; gene_id "MSTRG.10601";
scaf_00035	transdecoder	exon	2316896	2317042	.	+	.	transcript_id "MSTRG.10601.4.p1"; gene_id "MSTRG.10601";
scaf_00035	transdecoder	exon	2317737	2317843	.	+	.	transcript_id "MSTRG.10601.4.p1"; gene_id "MSTRG.10601";
scaf_00035	transdecoder	exon	2318510	2318737	.	+	.	transcript_id "MSTRG.10601.4.p1"; gene_id "MSTRG.10601";
scaf_00035	transdecoder	CDS	2306489	2306698	.	+	0	transcript_id "MSTRG.10601.4.p1"; gene_id "MSTRG.10601";
scaf_00035	transdecoder	CDS	2309059	2309197	.	+	0	transcript_id "MSTRG.10601.4.p1"; gene_id "MSTRG.10601";
scaf_00035	transdecoder	CDS	2310126	2310248	.	+	2	transcript_id "MSTRG.10601.4.p1"; gene_id "MSTRG.10601";
scaf_00035	transdecoder	CDS	2310942	2311172	.	+	2	transcript_id "MSTRG.10601.4.p1"; gene_id "MSTRG.10601";
scaf_00035	transdecoder	CDS	2311560	2311642	.	+	2	transcript_id "MSTRG.10601.4.p1"; gene_id "MSTRG.10601";
scaf_00035	transdecoder	CDS	2312105	2312188	.	+	0	transcript_id "MSTRG.10601.4.p1"; gene_id "MSTRG.10601";
scaf_00035	transdecoder	CDS	2312630	2312725	.	+	0	transcript_id "MSTRG.10601.4.p1"; gene_id "MSTRG.10601";
scaf_00035	transdecoder	CDS	2312920	2313030	.	+	0	transcript_id "MSTRG.10601.4.p1"; gene_id "MSTRG.10601";
scaf_00035	transdecoder	CDS	2314827	2315018	.	+	0	transcript_id "MSTRG.10601.4.p1"; gene_id "MSTRG.10601";
scaf_00035	transdecoder	CDS	2315384	2315473	.	+	0	transcript_id "MSTRG.10601.4.p1"; gene_id "MSTRG.10601";
scaf_00035	transdecoder	CDS	2315648	2315788	.	+	0	transcript_id "MSTRG.10601.4.p1"; gene_id "MSTRG.10601";
scaf_00035	transdecoder	CDS	2315986	2316079	.	+	0	transcript_id "MSTRG.10601.4.p1"; gene_id "MSTRG.10601";
scaf_00035	transdecoder	CDS	2316896	2317042	.	+	2	transcript_id "MSTRG.10601.4.p1"; gene_id "MSTRG.10601";
scaf_00035	transdecoder	CDS	2317737	2317843	.	+	2	transcript_id "MSTRG.10601.4.p1"; gene_id "MSTRG.10601";
scaf_00035	transdecoder	CDS	2318510	2318611	.	+	0	transcript_id "MSTRG.10601.4.p1"; gene_id "MSTRG.10601";
scaf_00035	transdecoder	exon	2306490	2306698	.	+	.	transcript_id "MSTRG.10601.5.p1"; gene_id "MSTRG.10601";
scaf_00035	transdecoder	exon	2309059	2309197	.	+	.	transcript_id "MSTRG.10601.5.p1"; gene_id "MSTRG.10601";
scaf_00035	transdecoder	exon	2310942	2311172	.	+	.	transcript_id "MSTRG.10601.5.p1"; gene_id "MSTRG.10601";
scaf_00035	transdecoder	exon	2311560	2311642	.	+	.	transcript_id "MSTRG.10601.5.p1"; gene_id "MSTRG.10601";
scaf_00035	transdecoder	exon	2312105	2312188	.	+	.	transcript_id "MSTRG.10601.5.p1"; gene_id "MSTRG.10601";
scaf_00035	transdecoder	exon	2312630	2312725	.	+	.	transcript_id "MSTRG.10601.5.p1"; gene_id "MSTRG.10601";
scaf_00035	transdecoder	exon	2312920	2313030	.	+	.	transcript_id "MSTRG.10601.5.p1"; gene_id "MSTRG.10601";
scaf_00035	transdecoder	exon	2314809	2315018	.	+	.	transcript_id "MSTRG.10601.5.p1"; gene_id "MSTRG.10601";
scaf_00035	transdecoder	exon	2315384	2315473	.	+	.	transcript_id "MSTRG.10601.5.p1"; gene_id "MSTRG.10601";
scaf_00035	transdecoder	exon	2315648	2315788	.	+	.	transcript_id "MSTRG.10601.5.p1"; gene_id "MSTRG.10601";
scaf_00035	transdecoder	exon	2315986	2316079	.	+	.	transcript_id "MSTRG.10601.5.p1"; gene_id "MSTRG.10601";
scaf_00035	transdecoder	exon	2316896	2317042	.	+	.	transcript_id "MSTRG.10601.5.p1"; gene_id "MSTRG.10601";
scaf_00035	transdecoder	exon	2317737	2317843	.	+	.	transcript_id "MSTRG.10601.5.p1"; gene_id "MSTRG.10601";
scaf_00035	transdecoder	exon	2318510	2322210	.	+	.	transcript_id "MSTRG.10601.5.p1"; gene_id "MSTRG.10601";
scaf_00035	transdecoder	CDS	2306492	2306698	.	+	0	transcript_id "MSTRG.10601.5.p1"; gene_id "MSTRG.10601";
scaf_00035	transdecoder	CDS	2309059	2309197	.	+	0	transcript_id "MSTRG.10601.5.p1"; gene_id "MSTRG.10601";
scaf_00035	transdecoder	CDS	2310942	2311172	.	+	2	transcript_id "MSTRG.10601.5.p1"; gene_id "MSTRG.10601";
scaf_00035	transdecoder	CDS	2311560	2311642	.	+	2	transcript_id "MSTRG.10601.5.p1"; gene_id "MSTRG.10601";
scaf_00035	transdecoder	CDS	2312105	2312188	.	+	0	transcript_id "MSTRG.10601.5.p1"; gene_id "MSTRG.10601";
scaf_00035	transdecoder	CDS	2312630	2312725	.	+	0	transcript_id "MSTRG.10601.5.p1"; gene_id "MSTRG.10601";
scaf_00035	transdecoder	CDS	2312920	2313030	.	+	0	transcript_id "MSTRG.10601.5.p1"; gene_id "MSTRG.10601";
scaf_00035	transdecoder	CDS	2314809	2315018	.	+	0	transcript_id "MSTRG.10601.5.p1"; gene_id "MSTRG.10601";
scaf_00035	transdecoder	CDS	2315384	2315473	.	+	0	transcript_id "MSTRG.10601.5.p1"; gene_id "MSTRG.10601";
scaf_00035	transdecoder	CDS	2315648	2315788	.	+	0	transcript_id "MSTRG.10601.5.p1"; gene_id "MSTRG.10601";
scaf_00035	transdecoder	CDS	2315986	2316079	.	+	0	transcript_id "MSTRG.10601.5.p1"; gene_id "MSTRG.10601";
scaf_00035	transdecoder	CDS	2316896	2317042	.	+	2	transcript_id "MSTRG.10601.5.p1"; gene_id "MSTRG.10601";
scaf_00035	transdecoder	CDS	2317737	2317843	.	+	2	transcript_id "MSTRG.10601.5.p1"; gene_id "MSTRG.10601";
scaf_00035	transdecoder	CDS	2318510	2318611	.	+	0	transcript_id "MSTRG.10601.5.p1"; gene_id "MSTRG.10601";
scaf_00035	transdecoder	exon	2306517	2306698	.	+	.	transcript_id "MSTRG.10601.6.p1"; gene_id "MSTRG.10601";
scaf_00035	transdecoder	exon	2309059	2309197	.	+	.	transcript_id "MSTRG.10601.6.p1"; gene_id "MSTRG.10601";
scaf_00035	transdecoder	exon	2310942	2311172	.	+	.	transcript_id "MSTRG.10601.6.p1"; gene_id "MSTRG.10601";
scaf_00035	transdecoder	exon	2311560	2311642	.	+	.	transcript_id "MSTRG.10601.6.p1"; gene_id "MSTRG.10601";
scaf_00035	transdecoder	exon	2312630	2312725	.	+	.	transcript_id "MSTRG.10601.6.p1"; gene_id "MSTRG.10601";
scaf_00035	transdecoder	exon	2312920	2313030	.	+	.	transcript_id "MSTRG.10601.6.p1"; gene_id "MSTRG.10601";
scaf_00035	transdecoder	exon	2314809	2315018	.	+	.	transcript_id "MSTRG.10601.6.p1"; gene_id "MSTRG.10601";
scaf_00035	transdecoder	exon	2315384	2315473	.	+	.	transcript_id "MSTRG.10601.6.p1"; gene_id "MSTRG.10601";
scaf_00035	transdecoder	exon	2315648	2315788	.	+	.	transcript_id "MSTRG.10601.6.p1"; gene_id "MSTRG.10601";
scaf_00035	transdecoder	exon	2315986	2316079	.	+	.	transcript_id "MSTRG.10601.6.p1"; gene_id "MSTRG.10601";
scaf_00035	transdecoder	exon	2316896	2317042	.	+	.	transcript_id "MSTRG.10601.6.p1"; gene_id "MSTRG.10601";
scaf_00035	transdecoder	exon	2317737	2317843	.	+	.	transcript_id "MSTRG.10601.6.p1"; gene_id "MSTRG.10601";
scaf_00035	transdecoder	exon	2318510	2322276	.	+	.	transcript_id "MSTRG.10601.6.p1"; gene_id "MSTRG.10601";
scaf_00035	transdecoder	CDS	2306519	2306698	.	+	0	transcript_id "MSTRG.10601.6.p1"; gene_id "MSTRG.10601";
scaf_00035	transdecoder	CDS	2309059	2309197	.	+	0	transcript_id "MSTRG.10601.6.p1"; gene_id "MSTRG.10601";
scaf_00035	transdecoder	CDS	2310942	2311172	.	+	2	transcript_id "MSTRG.10601.6.p1"; gene_id "MSTRG.10601";
scaf_00035	transdecoder	CDS	2311560	2311642	.	+	2	transcript_id "MSTRG.10601.6.p1"; gene_id "MSTRG.10601";
scaf_00035	transdecoder	CDS	2312630	2312725	.	+	0	transcript_id "MSTRG.10601.6.p1"; gene_id "MSTRG.10601";
scaf_00035	transdecoder	CDS	2312920	2313030	.	+	0	transcript_id "MSTRG.10601.6.p1"; gene_id "MSTRG.10601";
scaf_00035	transdecoder	CDS	2314809	2315018	.	+	0	transcript_id "MSTRG.10601.6.p1"; gene_id "MSTRG.10601";
scaf_00035	transdecoder	CDS	2315384	2315473	.	+	0	transcript_id "MSTRG.10601.6.p1"; gene_id "MSTRG.10601";
scaf_00035	transdecoder	CDS	2315648	2315788	.	+	0	transcript_id "MSTRG.10601.6.p1"; gene_id "MSTRG.10601";
scaf_00035	transdecoder	CDS	2315986	2316079	.	+	0	transcript_id "MSTRG.10601.6.p1"; gene_id "MSTRG.10601";
scaf_00035	transdecoder	CDS	2316896	2317042	.	+	2	transcript_id "MSTRG.10601.6.p1"; gene_id "MSTRG.10601";
scaf_00035	transdecoder	CDS	2317737	2317843	.	+	2	transcript_id "MSTRG.10601.6.p1"; gene_id "MSTRG.10601";
scaf_00035	transdecoder	CDS	2318510	2318611	.	+	0	transcript_id "MSTRG.10601.6.p1"; gene_id "MSTRG.10601";
scaf_00035	transdecoder	exon	2327194	2327375	.	+	.	transcript_id "MSTRG.10601.7.p1"; gene_id "MSTRG.10601";
scaf_00035	transdecoder	exon	2328642	2328713	.	+	.	transcript_id "MSTRG.10601.7.p1"; gene_id "MSTRG.10601";
scaf_00035	transdecoder	exon	2329483	2329558	.	+	.	transcript_id "MSTRG.10601.7.p1"; gene_id "MSTRG.10601";
scaf_00035	transdecoder	exon	2329951	2330071	.	+	.	transcript_id "MSTRG.10601.7.p1"; gene_id "MSTRG.10601";
scaf_00035	transdecoder	exon	2331002	2331181	.	+	.	transcript_id "MSTRG.10601.7.p1"; gene_id "MSTRG.10601";
scaf_00035	transdecoder	exon	2331781	2331902	.	+	.	transcript_id "MSTRG.10601.7.p1"; gene_id "MSTRG.10601";
scaf_00035	transdecoder	exon	2333036	2333140	.	+	.	transcript_id "MSTRG.10601.7.p1"; gene_id "MSTRG.10601";
scaf_00035	transdecoder	exon	2333521	2333627	.	+	.	transcript_id "MSTRG.10601.7.p1"; gene_id "MSTRG.10601";
scaf_00035	transdecoder	exon	2334279	2334430	.	+	.	transcript_id "MSTRG.10601.7.p1"; gene_id "MSTRG.10601";
scaf_00035	transdecoder	exon	2335209	2335325	.	+	.	transcript_id "MSTRG.10601.7.p1"; gene_id "MSTRG.10601";
scaf_00035	transdecoder	exon	2336478	2337830	.	+	.	transcript_id "MSTRG.10601.7.p1"; gene_id "MSTRG.10601";
scaf_00035	transdecoder	CDS	2327195	2327375	.	+	0	transcript_id "MSTRG.10601.7.p1"; gene_id "MSTRG.10601";
scaf_00035	transdecoder	CDS	2328642	2328713	.	+	2	transcript_id "MSTRG.10601.7.p1"; gene_id "MSTRG.10601";
scaf_00035	transdecoder	CDS	2329483	2329558	.	+	2	transcript_id "MSTRG.10601.7.p1"; gene_id "MSTRG.10601";
scaf_00035	transdecoder	CDS	2329951	2330071	.	+	1	transcript_id "MSTRG.10601.7.p1"; gene_id "MSTRG.10601";
scaf_00035	transdecoder	CDS	2331002	2331181	.	+	0	transcript_id "MSTRG.10601.7.p1"; gene_id "MSTRG.10601";
scaf_00035	transdecoder	CDS	2331781	2331902	.	+	0	transcript_id "MSTRG.10601.7.p1"; gene_id "MSTRG.10601";
scaf_00035	transdecoder	CDS	2333036	2333140	.	+	1	transcript_id "MSTRG.10601.7.p1"; gene_id "MSTRG.10601";
scaf_00035	transdecoder	CDS	2333521	2333627	.	+	1	transcript_id "MSTRG.10601.7.p1"; gene_id "MSTRG.10601";
scaf_00035	transdecoder	CDS	2334279	2334430	.	+	2	transcript_id "MSTRG.10601.7.p1"; gene_id "MSTRG.10601";
scaf_00035	transdecoder	CDS	2335209	2335325	.	+	0	transcript_id "MSTRG.10601.7.p1"; gene_id "MSTRG.10601";
scaf_00035	transdecoder	CDS	2336478	2336645	.	+	0	transcript_id "MSTRG.10601.7.p1"; gene_id "MSTRG.10601";
scaf_00035	transdecoder	exon	2327342	2328713	.	+	.	transcript_id "MSTRG.10601.8.p1"; gene_id "MSTRG.10601";
scaf_00035	transdecoder	exon	2329463	2329558	.	+	.	transcript_id "MSTRG.10601.8.p1"; gene_id "MSTRG.10601";
scaf_00035	transdecoder	exon	2329951	2330071	.	+	.	transcript_id "MSTRG.10601.8.p1"; gene_id "MSTRG.10601";
scaf_00035	transdecoder	exon	2331002	2331181	.	+	.	transcript_id "MSTRG.10601.8.p1"; gene_id "MSTRG.10601";
scaf_00035	transdecoder	exon	2331781	2331902	.	+	.	transcript_id "MSTRG.10601.8.p1"; gene_id "MSTRG.10601";
scaf_00035	transdecoder	exon	2333036	2333627	.	+	.	transcript_id "MSTRG.10601.8.p1"; gene_id "MSTRG.10601";
scaf_00035	transdecoder	exon	2334279	2334430	.	+	.	transcript_id "MSTRG.10601.8.p1"; gene_id "MSTRG.10601";
scaf_00035	transdecoder	exon	2335209	2335325	.	+	.	transcript_id "MSTRG.10601.8.p1"; gene_id "MSTRG.10601";
scaf_00035	transdecoder	exon	2336478	2337830	.	+	.	transcript_id "MSTRG.10601.8.p1"; gene_id "MSTRG.10601";
scaf_00035	transdecoder	CDS	2333525	2333627	.	+	0	transcript_id "MSTRG.10601.8.p1"; gene_id "MSTRG.10601";
scaf_00035	transdecoder	CDS	2334279	2334430	.	+	2	transcript_id "MSTRG.10601.8.p1"; gene_id "MSTRG.10601";
scaf_00035	transdecoder	CDS	2335209	2335325	.	+	0	transcript_id "MSTRG.10601.8.p1"; gene_id "MSTRG.10601";
scaf_00035	transdecoder	CDS	2336478	2336645	.	+	0	transcript_id "MSTRG.10601.8.p1"; gene_id "MSTRG.10601";
scaf_00035	transdecoder	exon	2327342	2327925	.	+	.	transcript_id "MSTRG.10601.9.p1"; gene_id "MSTRG.10601";
scaf_00035	transdecoder	exon	2328642	2328713	.	+	.	transcript_id "MSTRG.10601.9.p1"; gene_id "MSTRG.10601";
scaf_00035	transdecoder	exon	2329483	2329558	.	+	.	transcript_id "MSTRG.10601.9.p1"; gene_id "MSTRG.10601";
scaf_00035	transdecoder	exon	2329951	2330071	.	+	.	transcript_id "MSTRG.10601.9.p1"; gene_id "MSTRG.10601";
scaf_00035	transdecoder	exon	2331002	2331181	.	+	.	transcript_id "MSTRG.10601.9.p1"; gene_id "MSTRG.10601";
scaf_00035	transdecoder	exon	2331781	2331902	.	+	.	transcript_id "MSTRG.10601.9.p1"; gene_id "MSTRG.10601";
scaf_00035	transdecoder	exon	2333036	2333140	.	+	.	transcript_id "MSTRG.10601.9.p1"; gene_id "MSTRG.10601";
scaf_00035	transdecoder	exon	2333521	2333627	.	+	.	transcript_id "MSTRG.10601.9.p1"; gene_id "MSTRG.10601";
scaf_00035	transdecoder	exon	2334279	2334430	.	+	.	transcript_id "MSTRG.10601.9.p1"; gene_id "MSTRG.10601";
scaf_00035	transdecoder	exon	2335209	2335325	.	+	.	transcript_id "MSTRG.10601.9.p1"; gene_id "MSTRG.10601";
scaf_00035	transdecoder	exon	2336478	2337830	.	+	.	transcript_id "MSTRG.10601.9.p1"; gene_id "MSTRG.10601";
scaf_00035	transdecoder	CDS	2328653	2328713	.	+	0	transcript_id "MSTRG.10601.9.p1"; gene_id "MSTRG.10601";
scaf_00035	transdecoder	CDS	2329483	2329558	.	+	2	transcript_id "MSTRG.10601.9.p1"; gene_id "MSTRG.10601";
scaf_00035	transdecoder	CDS	2329951	2330071	.	+	1	transcript_id "MSTRG.10601.9.p1"; gene_id "MSTRG.10601";
scaf_00035	transdecoder	CDS	2331002	2331181	.	+	0	transcript_id "MSTRG.10601.9.p1"; gene_id "MSTRG.10601";
scaf_00035	transdecoder	CDS	2331781	2331902	.	+	0	transcript_id "MSTRG.10601.9.p1"; gene_id "MSTRG.10601";
scaf_00035	transdecoder	CDS	2333036	2333140	.	+	1	transcript_id "MSTRG.10601.9.p1"; gene_id "MSTRG.10601";
scaf_00035	transdecoder	CDS	2333521	2333627	.	+	1	transcript_id "MSTRG.10601.9.p1"; gene_id "MSTRG.10601";
scaf_00035	transdecoder	CDS	2334279	2334430	.	+	2	transcript_id "MSTRG.10601.9.p1"; gene_id "MSTRG.10601";
scaf_00035	transdecoder	CDS	2335209	2335325	.	+	0	transcript_id "MSTRG.10601.9.p1"; gene_id "MSTRG.10601";
scaf_00035	transdecoder	CDS	2336478	2336645	.	+	0	transcript_id "MSTRG.10601.9.p1"; gene_id "MSTRG.10601";
scaf_00035	transdecoder	exon	2358757	2358768	.	+	.	transcript_id "PMZ_0043487-RA.p1"; gene_id "PMZ_0043487";
scaf_00035	transdecoder	exon	2359364	2359541	.	+	.	transcript_id "PMZ_0043487-RA.p1"; gene_id "PMZ_0043487";
scaf_00035	transdecoder	exon	2360538	2360548	.	+	.	transcript_id "PMZ_0043487-RA.p1"; gene_id "PMZ_0043487";
scaf_00035	transdecoder	exon	2366752	2366898	.	+	.	transcript_id "PMZ_0043487-RA.p1"; gene_id "PMZ_0043487";
scaf_00035	transdecoder	exon	2370030	2370232	.	+	.	transcript_id "PMZ_0043487-RA.p1"; gene_id "PMZ_0043487";
scaf_00035	transdecoder	exon	2372399	2372408	.	+	.	transcript_id "PMZ_0043487-RA.p1"; gene_id "PMZ_0043487";
scaf_00035	transdecoder	CDS	2358757	2358768	.	+	0	transcript_id "PMZ_0043487-RA.p1"; gene_id "PMZ_0043487";
scaf_00035	transdecoder	CDS	2359364	2359541	.	+	0	transcript_id "PMZ_0043487-RA.p1"; gene_id "PMZ_0043487";
scaf_00035	transdecoder	CDS	2360538	2360548	.	+	2	transcript_id "PMZ_0043487-RA.p1"; gene_id "PMZ_0043487";
scaf_00035	transdecoder	CDS	2366752	2366898	.	+	0	transcript_id "PMZ_0043487-RA.p1"; gene_id "PMZ_0043487";
scaf_00035	transdecoder	CDS	2370030	2370232	.	+	0	transcript_id "PMZ_0043487-RA.p1"; gene_id "PMZ_0043487";
scaf_00035	transdecoder	CDS	2372399	2372408	.	+	1	transcript_id "PMZ_0043487-RA.p1"; gene_id "PMZ_0043487";
scaf_00035	transdecoder	exon	2405389	2405592	.	-	.	transcript_id "PMZ_0030260-RA.p1"; gene_id "MSTRG.10603";
scaf_00035	transdecoder	exon	2407372	2407413	.	-	.	transcript_id "PMZ_0030260-RA.p1"; gene_id "MSTRG.10603";
scaf_00035	transdecoder	exon	2408822	2408959	.	-	.	transcript_id "PMZ_0030260-RA.p1"; gene_id "MSTRG.10603";
scaf_00035	transdecoder	exon	2411250	2411316	.	-	.	transcript_id "PMZ_0030260-RA.p1"; gene_id "MSTRG.10603";
scaf_00035	transdecoder	exon	2412926	2413059	.	-	.	transcript_id "PMZ_0030260-RA.p1"; gene_id "MSTRG.10603";
scaf_00035	transdecoder	exon	2413393	2413540	.	-	.	transcript_id "PMZ_0030260-RA.p1"; gene_id "MSTRG.10603";
scaf_00035	transdecoder	exon	2416775	2416866	.	-	.	transcript_id "PMZ_0030260-RA.p1"; gene_id "MSTRG.10603";
scaf_00035	transdecoder	exon	2420669	2420797	.	-	.	transcript_id "PMZ_0030260-RA.p1"; gene_id "MSTRG.10603";
scaf_00035	transdecoder	CDS	2405389	2405592	.	-	0	transcript_id "PMZ_0030260-RA.p1"; gene_id "MSTRG.10603";
scaf_00035	transdecoder	CDS	2407372	2407413	.	-	0	transcript_id "PMZ_0030260-RA.p1"; gene_id "MSTRG.10603";
scaf_00035	transdecoder	CDS	2408822	2408959	.	-	0	transcript_id "PMZ_0030260-RA.p1"; gene_id "MSTRG.10603";
scaf_00035	transdecoder	CDS	2411250	2411316	.	-	1	transcript_id "PMZ_0030260-RA.p1"; gene_id "MSTRG.10603";
scaf_00035	transdecoder	CDS	2412926	2413059	.	-	0	transcript_id "PMZ_0030260-RA.p1"; gene_id "MSTRG.10603";
scaf_00035	transdecoder	CDS	2413393	2413540	.	-	1	transcript_id "PMZ_0030260-RA.p1"; gene_id "MSTRG.10603";
scaf_00035	transdecoder	CDS	2416775	2416866	.	-	0	transcript_id "PMZ_0030260-RA.p1"; gene_id "MSTRG.10603";
scaf_00035	transdecoder	exon	2451854	2451883	.	-	.	transcript_id "PMZ_0043488-RA.p1"; gene_id "MSTRG.10604";
scaf_00035	transdecoder	exon	2463725	2463885	.	-	.	transcript_id "PMZ_0043488-RA.p1"; gene_id "MSTRG.10604";
scaf_00035	transdecoder	exon	2465362	2465541	.	-	.	transcript_id "PMZ_0043488-RA.p1"; gene_id "MSTRG.10604";
scaf_00035	transdecoder	exon	2467700	2467891	.	-	.	transcript_id "PMZ_0043488-RA.p1"; gene_id "MSTRG.10604";
scaf_00035	transdecoder	exon	2470170	2470321	.	-	.	transcript_id "PMZ_0043488-RA.p1"; gene_id "MSTRG.10604";
scaf_00035	transdecoder	CDS	2451854	2451883	.	-	0	transcript_id "PMZ_0043488-RA.p1"; gene_id "MSTRG.10604";
scaf_00035	transdecoder	CDS	2463725	2463885	.	-	2	transcript_id "PMZ_0043488-RA.p1"; gene_id "MSTRG.10604";
scaf_00035	transdecoder	CDS	2465362	2465541	.	-	2	transcript_id "PMZ_0043488-RA.p1"; gene_id "MSTRG.10604";
scaf_00035	transdecoder	CDS	2467700	2467891	.	-	2	transcript_id "PMZ_0043488-RA.p1"; gene_id "MSTRG.10604";
scaf_00035	transdecoder	CDS	2470170	2470248	.	-	0	transcript_id "PMZ_0043488-RA.p1"; gene_id "MSTRG.10604";
scaf_00035	transdecoder	exon	2460240	2462682	.	-	.	transcript_id "MSTRG.10604.2.p2"; gene_id "MSTRG.10604";
scaf_00035	transdecoder	exon	2463712	2463885	.	-	.	transcript_id "MSTRG.10604.2.p2"; gene_id "MSTRG.10604";
scaf_00035	transdecoder	exon	2465362	2465541	.	-	.	transcript_id "MSTRG.10604.2.p2"; gene_id "MSTRG.10604";
scaf_00035	transdecoder	exon	2467700	2467891	.	-	.	transcript_id "MSTRG.10604.2.p2"; gene_id "MSTRG.10604";
scaf_00035	transdecoder	exon	2470170	2474704	.	-	.	transcript_id "MSTRG.10604.2.p2"; gene_id "MSTRG.10604";
scaf_00035	transdecoder	CDS	2462573	2462682	.	-	2	transcript_id "MSTRG.10604.2.p2"; gene_id "MSTRG.10604";
scaf_00035	transdecoder	CDS	2463712	2463885	.	-	2	transcript_id "MSTRG.10604.2.p2"; gene_id "MSTRG.10604";
scaf_00035	transdecoder	CDS	2465362	2465541	.	-	2	transcript_id "MSTRG.10604.2.p2"; gene_id "MSTRG.10604";
scaf_00035	transdecoder	CDS	2467700	2467891	.	-	2	transcript_id "MSTRG.10604.2.p2"; gene_id "MSTRG.10604";
scaf_00035	transdecoder	CDS	2470170	2470248	.	-	0	transcript_id "MSTRG.10604.2.p2"; gene_id "MSTRG.10604";
scaf_00035	transdecoder	exon	2544451	2544829	.	+	.	transcript_id "MSTRG.10605.1.p1"; gene_id "MSTRG.10605";
scaf_00035	transdecoder	exon	2564129	2564320	.	+	.	transcript_id "MSTRG.10605.1.p1"; gene_id "MSTRG.10605";
scaf_00035	transdecoder	exon	2567961	2567980	.	+	.	transcript_id "MSTRG.10605.1.p1"; gene_id "MSTRG.10605";
scaf_00035	transdecoder	exon	2568594	2568635	.	+	.	transcript_id "MSTRG.10605.1.p1"; gene_id "MSTRG.10605";
scaf_00035	transdecoder	exon	2570086	2570139	.	+	.	transcript_id "MSTRG.10605.1.p1"; gene_id "MSTRG.10605";
scaf_00035	transdecoder	exon	2571332	2571442	.	+	.	transcript_id "MSTRG.10605.1.p1"; gene_id "MSTRG.10605";
scaf_00035	transdecoder	exon	2571814	2571885	.	+	.	transcript_id "MSTRG.10605.1.p1"; gene_id "MSTRG.10605";
scaf_00035	transdecoder	exon	2572716	2572760	.	+	.	transcript_id "MSTRG.10605.1.p1"; gene_id "MSTRG.10605";
scaf_00035	transdecoder	exon	2574060	2574113	.	+	.	transcript_id "MSTRG.10605.1.p1"; gene_id "MSTRG.10605";
scaf_00035	transdecoder	exon	2575965	2576018	.	+	.	transcript_id "MSTRG.10605.1.p1"; gene_id "MSTRG.10605";
scaf_00035	transdecoder	exon	2577091	2577144	.	+	.	transcript_id "MSTRG.10605.1.p1"; gene_id "MSTRG.10605";
scaf_00035	transdecoder	exon	2578889	2578942	.	+	.	transcript_id "MSTRG.10605.1.p1"; gene_id "MSTRG.10605";
scaf_00035	transdecoder	exon	2579732	2579785	.	+	.	transcript_id "MSTRG.10605.1.p1"; gene_id "MSTRG.10605";
scaf_00035	transdecoder	exon	2580547	2580591	.	+	.	transcript_id "MSTRG.10605.1.p1"; gene_id "MSTRG.10605";
scaf_00035	transdecoder	exon	2581213	2581266	.	+	.	transcript_id "MSTRG.10605.1.p1"; gene_id "MSTRG.10605";
scaf_00035	transdecoder	exon	2582229	2582273	.	+	.	transcript_id "MSTRG.10605.1.p1"; gene_id "MSTRG.10605";
scaf_00035	transdecoder	exon	2582775	2582828	.	+	.	transcript_id "MSTRG.10605.1.p1"; gene_id "MSTRG.10605";
scaf_00035	transdecoder	exon	2583674	2583772	.	+	.	transcript_id "MSTRG.10605.1.p1"; gene_id "MSTRG.10605";
scaf_00035	transdecoder	exon	2585784	2585828	.	+	.	transcript_id "MSTRG.10605.1.p1"; gene_id "MSTRG.10605";
scaf_00035	transdecoder	exon	2587022	2587120	.	+	.	transcript_id "MSTRG.10605.1.p1"; gene_id "MSTRG.10605";
scaf_00035	transdecoder	exon	2587557	2587610	.	+	.	transcript_id "MSTRG.10605.1.p1"; gene_id "MSTRG.10605";
scaf_00035	transdecoder	exon	2588780	2588887	.	+	.	transcript_id "MSTRG.10605.1.p1"; gene_id "MSTRG.10605";
scaf_00035	transdecoder	exon	2589108	2589161	.	+	.	transcript_id "MSTRG.10605.1.p1"; gene_id "MSTRG.10605";
scaf_00035	transdecoder	exon	2589494	2589592	.	+	.	transcript_id "MSTRG.10605.1.p1"; gene_id "MSTRG.10605";
scaf_00035	transdecoder	exon	2590224	2590277	.	+	.	transcript_id "MSTRG.10605.1.p1"; gene_id "MSTRG.10605";
scaf_00035	transdecoder	exon	2590695	2590793	.	+	.	transcript_id "MSTRG.10605.1.p1"; gene_id "MSTRG.10605";
scaf_00035	transdecoder	exon	2592156	2592209	.	+	.	transcript_id "MSTRG.10605.1.p1"; gene_id "MSTRG.10605";
scaf_00035	transdecoder	exon	2592603	2592656	.	+	.	transcript_id "MSTRG.10605.1.p1"; gene_id "MSTRG.10605";
scaf_00035	transdecoder	exon	2593192	2593245	.	+	.	transcript_id "MSTRG.10605.1.p1"; gene_id "MSTRG.10605";
scaf_00035	transdecoder	exon	2593909	2593962	.	+	.	transcript_id "MSTRG.10605.1.p1"; gene_id "MSTRG.10605";
scaf_00035	transdecoder	exon	2594750	2594794	.	+	.	transcript_id "MSTRG.10605.1.p1"; gene_id "MSTRG.10605";
scaf_00035	transdecoder	exon	2596508	2596606	.	+	.	transcript_id "MSTRG.10605.1.p1"; gene_id "MSTRG.10605";
scaf_00035	transdecoder	exon	2598865	2598972	.	+	.	transcript_id "MSTRG.10605.1.p1"; gene_id "MSTRG.10605";
scaf_00035	transdecoder	exon	2599858	2599911	.	+	.	transcript_id "MSTRG.10605.1.p1"; gene_id "MSTRG.10605";
scaf_00035	transdecoder	exon	2601081	2601134	.	+	.	transcript_id "MSTRG.10605.1.p1"; gene_id "MSTRG.10605";
scaf_00035	transdecoder	exon	2602097	2602150	.	+	.	transcript_id "MSTRG.10605.1.p1"; gene_id "MSTRG.10605";
scaf_00035	transdecoder	exon	2603510	2603563	.	+	.	transcript_id "MSTRG.10605.1.p1"; gene_id "MSTRG.10605";
scaf_00035	transdecoder	exon	2604104	2604211	.	+	.	transcript_id "MSTRG.10605.1.p1"; gene_id "MSTRG.10605";
scaf_00035	transdecoder	exon	2606248	2606301	.	+	.	transcript_id "MSTRG.10605.1.p1"; gene_id "MSTRG.10605";
scaf_00035	transdecoder	exon	2606563	2606616	.	+	.	transcript_id "MSTRG.10605.1.p1"; gene_id "MSTRG.10605";
scaf_00035	transdecoder	exon	2607031	2607192	.	+	.	transcript_id "MSTRG.10605.1.p1"; gene_id "MSTRG.10605";
scaf_00035	transdecoder	exon	2608575	2608682	.	+	.	transcript_id "MSTRG.10605.1.p1"; gene_id "MSTRG.10605";
scaf_00035	transdecoder	exon	2610169	2610276	.	+	.	transcript_id "MSTRG.10605.1.p1"; gene_id "MSTRG.10605";
scaf_00035	transdecoder	exon	2610933	2610986	.	+	.	transcript_id "MSTRG.10605.1.p1"; gene_id "MSTRG.10605";
scaf_00035	transdecoder	exon	2611495	2611602	.	+	.	transcript_id "MSTRG.10605.1.p1"; gene_id "MSTRG.10605";
scaf_00035	transdecoder	exon	2613198	2613251	.	+	.	transcript_id "MSTRG.10605.1.p1"; gene_id "MSTRG.10605";
scaf_00035	transdecoder	exon	2613535	2613642	.	+	.	transcript_id "MSTRG.10605.1.p1"; gene_id "MSTRG.10605";
scaf_00035	transdecoder	exon	2613997	2614050	.	+	.	transcript_id "MSTRG.10605.1.p1"; gene_id "MSTRG.10605";
scaf_00035	transdecoder	exon	2614785	2614892	.	+	.	transcript_id "MSTRG.10605.1.p1"; gene_id "MSTRG.10605";
scaf_00035	transdecoder	exon	2615710	2615992	.	+	.	transcript_id "MSTRG.10605.1.p1"; gene_id "MSTRG.10605";
scaf_00035	transdecoder	exon	2616604	2616794	.	+	.	transcript_id "MSTRG.10605.1.p1"; gene_id "MSTRG.10605";
scaf_00035	transdecoder	exon	2617597	2617836	.	+	.	transcript_id "MSTRG.10605.1.p1"; gene_id "MSTRG.10605";
scaf_00035	transdecoder	exon	2618725	2620318	.	+	.	transcript_id "MSTRG.10605.1.p1"; gene_id "MSTRG.10605";
scaf_00035	transdecoder	CDS	2544742	2544829	.	+	0	transcript_id "MSTRG.10605.1.p1"; gene_id "MSTRG.10605";
scaf_00035	transdecoder	CDS	2564129	2564320	.	+	2	transcript_id "MSTRG.10605.1.p1"; gene_id "MSTRG.10605";
scaf_00035	transdecoder	CDS	2567961	2567980	.	+	2	transcript_id "MSTRG.10605.1.p1"; gene_id "MSTRG.10605";
scaf_00035	transdecoder	CDS	2568594	2568635	.	+	0	transcript_id "MSTRG.10605.1.p1"; gene_id "MSTRG.10605";
scaf_00035	transdecoder	CDS	2570086	2570139	.	+	0	transcript_id "MSTRG.10605.1.p1"; gene_id "MSTRG.10605";
scaf_00035	transdecoder	CDS	2571332	2571442	.	+	0	transcript_id "MSTRG.10605.1.p1"; gene_id "MSTRG.10605";
scaf_00035	transdecoder	CDS	2571814	2571885	.	+	0	transcript_id "MSTRG.10605.1.p1"; gene_id "MSTRG.10605";
scaf_00035	transdecoder	CDS	2572716	2572760	.	+	0	transcript_id "MSTRG.10605.1.p1"; gene_id "MSTRG.10605";
scaf_00035	transdecoder	CDS	2574060	2574113	.	+	0	transcript_id "MSTRG.10605.1.p1"; gene_id "MSTRG.10605";
scaf_00035	transdecoder	CDS	2575965	2576018	.	+	0	transcript_id "MSTRG.10605.1.p1"; gene_id "MSTRG.10605";
scaf_00035	transdecoder	CDS	2577091	2577144	.	+	0	transcript_id "MSTRG.10605.1.p1"; gene_id "MSTRG.10605";
scaf_00035	transdecoder	CDS	2578889	2578942	.	+	0	transcript_id "MSTRG.10605.1.p1"; gene_id "MSTRG.10605";
scaf_00035	transdecoder	CDS	2579732	2579785	.	+	0	transcript_id "MSTRG.10605.1.p1"; gene_id "MSTRG.10605";
scaf_00035	transdecoder	CDS	2580547	2580591	.	+	0	transcript_id "MSTRG.10605.1.p1"; gene_id "MSTRG.10605";
scaf_00035	transdecoder	CDS	2581213	2581266	.	+	0	transcript_id "MSTRG.10605.1.p1"; gene_id "MSTRG.10605";
scaf_00035	transdecoder	CDS	2582229	2582273	.	+	0	transcript_id "MSTRG.10605.1.p1"; gene_id "MSTRG.10605";
scaf_00035	transdecoder	CDS	2582775	2582828	.	+	0	transcript_id "MSTRG.10605.1.p1"; gene_id "MSTRG.10605";
scaf_00035	transdecoder	CDS	2583674	2583772	.	+	0	transcript_id "MSTRG.10605.1.p1"; gene_id "MSTRG.10605";
scaf_00035	transdecoder	CDS	2585784	2585828	.	+	0	transcript_id "MSTRG.10605.1.p1"; gene_id "MSTRG.10605";
scaf_00035	transdecoder	CDS	2587022	2587120	.	+	0	transcript_id "MSTRG.10605.1.p1"; gene_id "MSTRG.10605";
scaf_00035	transdecoder	CDS	2587557	2587610	.	+	0	transcript_id "MSTRG.10605.1.p1"; gene_id "MSTRG.10605";
scaf_00035	transdecoder	CDS	2588780	2588887	.	+	0	transcript_id "MSTRG.10605.1.p1"; gene_id "MSTRG.10605";
scaf_00035	transdecoder	CDS	2589108	2589161	.	+	0	transcript_id "MSTRG.10605.1.p1"; gene_id "MSTRG.10605";
scaf_00035	transdecoder	CDS	2589494	2589592	.	+	0	transcript_id "MSTRG.10605.1.p1"; gene_id "MSTRG.10605";
scaf_00035	transdecoder	CDS	2590224	2590277	.	+	0	transcript_id "MSTRG.10605.1.p1"; gene_id "MSTRG.10605";
scaf_00035	transdecoder	CDS	2590695	2590793	.	+	0	transcript_id "MSTRG.10605.1.p1"; gene_id "MSTRG.10605";
scaf_00035	transdecoder	CDS	2592156	2592209	.	+	0	transcript_id "MSTRG.10605.1.p1"; gene_id "MSTRG.10605";
scaf_00035	transdecoder	CDS	2592603	2592656	.	+	0	transcript_id "MSTRG.10605.1.p1"; gene_id "MSTRG.10605";
scaf_00035	transdecoder	CDS	2593192	2593245	.	+	0	transcript_id "MSTRG.10605.1.p1"; gene_id "MSTRG.10605";
scaf_00035	transdecoder	CDS	2593909	2593962	.	+	0	transcript_id "MSTRG.10605.1.p1"; gene_id "MSTRG.10605";
scaf_00035	transdecoder	CDS	2594750	2594794	.	+	0	transcript_id "MSTRG.10605.1.p1"; gene_id "MSTRG.10605";
scaf_00035	transdecoder	CDS	2596508	2596606	.	+	0	transcript_id "MSTRG.10605.1.p1"; gene_id "MSTRG.10605";
scaf_00035	transdecoder	CDS	2598865	2598972	.	+	0	transcript_id "MSTRG.10605.1.p1"; gene_id "MSTRG.10605";
scaf_00035	transdecoder	CDS	2599858	2599911	.	+	0	transcript_id "MSTRG.10605.1.p1"; gene_id "MSTRG.10605";
scaf_00035	transdecoder	CDS	2601081	2601134	.	+	0	transcript_id "MSTRG.10605.1.p1"; gene_id "MSTRG.10605";
scaf_00035	transdecoder	CDS	2602097	2602150	.	+	0	transcript_id "MSTRG.10605.1.p1"; gene_id "MSTRG.10605";
scaf_00035	transdecoder	CDS	2603510	2603563	.	+	0	transcript_id "MSTRG.10605.1.p1"; gene_id "MSTRG.10605";
scaf_00035	transdecoder	CDS	2604104	2604211	.	+	0	transcript_id "MSTRG.10605.1.p1"; gene_id "MSTRG.10605";
scaf_00035	transdecoder	CDS	2606248	2606301	.	+	0	transcript_id "MSTRG.10605.1.p1"; gene_id "MSTRG.10605";
scaf_00035	transdecoder	CDS	2606563	2606616	.	+	0	transcript_id "MSTRG.10605.1.p1"; gene_id "MSTRG.10605";
scaf_00035	transdecoder	CDS	2607031	2607192	.	+	0	transcript_id "MSTRG.10605.1.p1"; gene_id "MSTRG.10605";
scaf_00035	transdecoder	CDS	2608575	2608682	.	+	0	transcript_id "MSTRG.10605.1.p1"; gene_id "MSTRG.10605";
scaf_00035	transdecoder	CDS	2610169	2610276	.	+	0	transcript_id "MSTRG.10605.1.p1"; gene_id "MSTRG.10605";
scaf_00035	transdecoder	CDS	2610933	2610986	.	+	0	transcript_id "MSTRG.10605.1.p1"; gene_id "MSTRG.10605";
scaf_00035	transdecoder	CDS	2611495	2611602	.	+	0	transcript_id "MSTRG.10605.1.p1"; gene_id "MSTRG.10605";
scaf_00035	transdecoder	CDS	2613198	2613251	.	+	0	transcript_id "MSTRG.10605.1.p1"; gene_id "MSTRG.10605";
scaf_00035	transdecoder	CDS	2613535	2613642	.	+	0	transcript_id "MSTRG.10605.1.p1"; gene_id "MSTRG.10605";
scaf_00035	transdecoder	CDS	2613997	2614050	.	+	0	transcript_id "MSTRG.10605.1.p1"; gene_id "MSTRG.10605";
scaf_00035	transdecoder	CDS	2614785	2614892	.	+	0	transcript_id "MSTRG.10605.1.p1"; gene_id "MSTRG.10605";
scaf_00035	transdecoder	CDS	2615710	2615992	.	+	0	transcript_id "MSTRG.10605.1.p1"; gene_id "MSTRG.10605";
scaf_00035	transdecoder	CDS	2616604	2616794	.	+	2	transcript_id "MSTRG.10605.1.p1"; gene_id "MSTRG.10605";
scaf_00035	transdecoder	CDS	2617597	2617836	.	+	0	transcript_id "MSTRG.10605.1.p1"; gene_id "MSTRG.10605";
scaf_00035	transdecoder	CDS	2618725	2618871	.	+	0	transcript_id "MSTRG.10605.1.p1"; gene_id "MSTRG.10605";
scaf_00035	transdecoder	exon	2561225	2561241	.	+	.	transcript_id "PMZ_0013533-RA.p1"; gene_id "MSTRG.10605";
scaf_00035	transdecoder	exon	2564160	2564288	.	+	.	transcript_id "PMZ_0013533-RA.p1"; gene_id "MSTRG.10605";
scaf_00035	transdecoder	exon	2571332	2571442	.	+	.	transcript_id "PMZ_0013533-RA.p1"; gene_id "MSTRG.10605";
scaf_00035	transdecoder	exon	2572716	2572760	.	+	.	transcript_id "PMZ_0013533-RA.p1"; gene_id "MSTRG.10605";
scaf_00035	transdecoder	exon	2574060	2574113	.	+	.	transcript_id "PMZ_0013533-RA.p1"; gene_id "MSTRG.10605";
scaf_00035	transdecoder	exon	2575965	2576018	.	+	.	transcript_id "PMZ_0013533-RA.p1"; gene_id "MSTRG.10605";
scaf_00035	transdecoder	exon	2577091	2577144	.	+	.	transcript_id "PMZ_0013533-RA.p1"; gene_id "MSTRG.10605";
scaf_00035	transdecoder	exon	2579732	2579785	.	+	.	transcript_id "PMZ_0013533-RA.p1"; gene_id "MSTRG.10605";
scaf_00035	transdecoder	exon	2580547	2580591	.	+	.	transcript_id "PMZ_0013533-RA.p1"; gene_id "MSTRG.10605";
scaf_00035	transdecoder	exon	2581213	2581266	.	+	.	transcript_id "PMZ_0013533-RA.p1"; gene_id "MSTRG.10605";
scaf_00035	transdecoder	exon	2582775	2582828	.	+	.	transcript_id "PMZ_0013533-RA.p1"; gene_id "MSTRG.10605";
scaf_00035	transdecoder	exon	2583674	2583772	.	+	.	transcript_id "PMZ_0013533-RA.p1"; gene_id "MSTRG.10605";
scaf_00035	transdecoder	exon	2587022	2587120	.	+	.	transcript_id "PMZ_0013533-RA.p1"; gene_id "MSTRG.10605";
scaf_00035	transdecoder	exon	2590224	2590277	.	+	.	transcript_id "PMZ_0013533-RA.p1"; gene_id "MSTRG.10605";
scaf_00035	transdecoder	exon	2590695	2590758	.	+	.	transcript_id "PMZ_0013533-RA.p1"; gene_id "MSTRG.10605";
scaf_00035	transdecoder	exon	2592156	2592209	.	+	.	transcript_id "PMZ_0013533-RA.p1"; gene_id "MSTRG.10605";
scaf_00035	transdecoder	exon	2592603	2592682	.	+	.	transcript_id "PMZ_0013533-RA.p1"; gene_id "MSTRG.10605";
scaf_00035	transdecoder	exon	2593192	2593245	.	+	.	transcript_id "PMZ_0013533-RA.p1"; gene_id "MSTRG.10605";
scaf_00035	transdecoder	exon	2594750	2594794	.	+	.	transcript_id "PMZ_0013533-RA.p1"; gene_id "MSTRG.10605";
scaf_00035	transdecoder	exon	2597851	2597962	.	+	.	transcript_id "PMZ_0013533-RA.p1"; gene_id "MSTRG.10605";
scaf_00035	transdecoder	exon	2598865	2598972	.	+	.	transcript_id "PMZ_0013533-RA.p1"; gene_id "MSTRG.10605";
scaf_00035	transdecoder	exon	2599858	2599911	.	+	.	transcript_id "PMZ_0013533-RA.p1"; gene_id "MSTRG.10605";
scaf_00035	transdecoder	exon	2601081	2601134	.	+	.	transcript_id "PMZ_0013533-RA.p1"; gene_id "MSTRG.10605";
scaf_00035	transdecoder	exon	2602097	2602273	.	+	.	transcript_id "PMZ_0013533-RA.p1"; gene_id "MSTRG.10605";
scaf_00035	transdecoder	exon	2604104	2604211	.	+	.	transcript_id "PMZ_0013533-RA.p1"; gene_id "MSTRG.10605";
scaf_00035	transdecoder	exon	2606563	2606616	.	+	.	transcript_id "PMZ_0013533-RA.p1"; gene_id "MSTRG.10605";
scaf_00035	transdecoder	exon	2607031	2607192	.	+	.	transcript_id "PMZ_0013533-RA.p1"; gene_id "MSTRG.10605";
scaf_00035	transdecoder	exon	2610169	2610276	.	+	.	transcript_id "PMZ_0013533-RA.p1"; gene_id "MSTRG.10605";
scaf_00035	transdecoder	exon	2611495	2611602	.	+	.	transcript_id "PMZ_0013533-RA.p1"; gene_id "MSTRG.10605";
scaf_00035	transdecoder	exon	2613198	2613251	.	+	.	transcript_id "PMZ_0013533-RA.p1"; gene_id "MSTRG.10605";
scaf_00035	transdecoder	exon	2613535	2613642	.	+	.	transcript_id "PMZ_0013533-RA.p1"; gene_id "MSTRG.10605";
scaf_00035	transdecoder	exon	2614785	2614892	.	+	.	transcript_id "PMZ_0013533-RA.p1"; gene_id "MSTRG.10605";
scaf_00035	transdecoder	exon	2615710	2615992	.	+	.	transcript_id "PMZ_0013533-RA.p1"; gene_id "MSTRG.10605";
scaf_00035	transdecoder	exon	2616604	2616794	.	+	.	transcript_id "PMZ_0013533-RA.p1"; gene_id "MSTRG.10605";
scaf_00035	transdecoder	exon	2617597	2617836	.	+	.	transcript_id "PMZ_0013533-RA.p1"; gene_id "MSTRG.10605";
scaf_00035	transdecoder	exon	2618725	2620704	.	+	.	transcript_id "PMZ_0013533-RA.p1"; gene_id "MSTRG.10605";
scaf_00035	transdecoder	CDS	2561225	2561241	.	+	0	transcript_id "PMZ_0013533-RA.p1"; gene_id "MSTRG.10605";
scaf_00035	transdecoder	CDS	2564160	2564288	.	+	1	transcript_id "PMZ_0013533-RA.p1"; gene_id "MSTRG.10605";
scaf_00035	transdecoder	CDS	2571332	2571442	.	+	1	transcript_id "PMZ_0013533-RA.p1"; gene_id "MSTRG.10605";
scaf_00035	transdecoder	CDS	2572716	2572760	.	+	1	transcript_id "PMZ_0013533-RA.p1"; gene_id "MSTRG.10605";
scaf_00035	transdecoder	CDS	2574060	2574113	.	+	1	transcript_id "PMZ_0013533-RA.p1"; gene_id "MSTRG.10605";
scaf_00035	transdecoder	CDS	2575965	2576018	.	+	1	transcript_id "PMZ_0013533-RA.p1"; gene_id "MSTRG.10605";
scaf_00035	transdecoder	CDS	2577091	2577144	.	+	1	transcript_id "PMZ_0013533-RA.p1"; gene_id "MSTRG.10605";
scaf_00035	transdecoder	CDS	2579732	2579785	.	+	1	transcript_id "PMZ_0013533-RA.p1"; gene_id "MSTRG.10605";
scaf_00035	transdecoder	CDS	2580547	2580591	.	+	1	transcript_id "PMZ_0013533-RA.p1"; gene_id "MSTRG.10605";
scaf_00035	transdecoder	CDS	2581213	2581266	.	+	1	transcript_id "PMZ_0013533-RA.p1"; gene_id "MSTRG.10605";
scaf_00035	transdecoder	CDS	2582775	2582828	.	+	1	transcript_id "PMZ_0013533-RA.p1"; gene_id "MSTRG.10605";
scaf_00035	transdecoder	CDS	2583674	2583772	.	+	1	transcript_id "PMZ_0013533-RA.p1"; gene_id "MSTRG.10605";
scaf_00035	transdecoder	CDS	2587022	2587120	.	+	1	transcript_id "PMZ_0013533-RA.p1"; gene_id "MSTRG.10605";
scaf_00035	transdecoder	CDS	2590224	2590277	.	+	1	transcript_id "PMZ_0013533-RA.p1"; gene_id "MSTRG.10605";
scaf_00035	transdecoder	CDS	2590695	2590758	.	+	1	transcript_id "PMZ_0013533-RA.p1"; gene_id "MSTRG.10605";
scaf_00035	transdecoder	CDS	2592156	2592209	.	+	0	transcript_id "PMZ_0013533-RA.p1"; gene_id "MSTRG.10605";
scaf_00035	transdecoder	CDS	2592603	2592682	.	+	0	transcript_id "PMZ_0013533-RA.p1"; gene_id "MSTRG.10605";
scaf_00035	transdecoder	CDS	2593192	2593245	.	+	1	transcript_id "PMZ_0013533-RA.p1"; gene_id "MSTRG.10605";
scaf_00035	transdecoder	CDS	2594750	2594794	.	+	1	transcript_id "PMZ_0013533-RA.p1"; gene_id "MSTRG.10605";
scaf_00035	transdecoder	CDS	2597851	2597962	.	+	1	transcript_id "PMZ_0013533-RA.p1"; gene_id "MSTRG.10605";
scaf_00035	transdecoder	CDS	2598865	2598972	.	+	0	transcript_id "PMZ_0013533-RA.p1"; gene_id "MSTRG.10605";
scaf_00035	transdecoder	CDS	2599858	2599911	.	+	0	transcript_id "PMZ_0013533-RA.p1"; gene_id "MSTRG.10605";
scaf_00035	transdecoder	CDS	2601081	2601134	.	+	0	transcript_id "PMZ_0013533-RA.p1"; gene_id "MSTRG.10605";
scaf_00035	transdecoder	CDS	2602097	2602273	.	+	0	transcript_id "PMZ_0013533-RA.p1"; gene_id "MSTRG.10605";
scaf_00035	transdecoder	CDS	2604104	2604211	.	+	0	transcript_id "PMZ_0013533-RA.p1"; gene_id "MSTRG.10605";
scaf_00035	transdecoder	CDS	2606563	2606616	.	+	0	transcript_id "PMZ_0013533-RA.p1"; gene_id "MSTRG.10605";
scaf_00035	transdecoder	CDS	2607031	2607192	.	+	0	transcript_id "PMZ_0013533-RA.p1"; gene_id "MSTRG.10605";
scaf_00035	transdecoder	CDS	2610169	2610276	.	+	0	transcript_id "PMZ_0013533-RA.p1"; gene_id "MSTRG.10605";
scaf_00035	transdecoder	CDS	2611495	2611602	.	+	0	transcript_id "PMZ_0013533-RA.p1"; gene_id "MSTRG.10605";
scaf_00035	transdecoder	CDS	2613198	2613251	.	+	0	transcript_id "PMZ_0013533-RA.p1"; gene_id "MSTRG.10605";
scaf_00035	transdecoder	CDS	2613535	2613642	.	+	0	transcript_id "PMZ_0013533-RA.p1"; gene_id "MSTRG.10605";
scaf_00035	transdecoder	CDS	2614785	2614892	.	+	0	transcript_id "PMZ_0013533-RA.p1"; gene_id "MSTRG.10605";
scaf_00035	transdecoder	CDS	2615710	2615992	.	+	0	transcript_id "PMZ_0013533-RA.p1"; gene_id "MSTRG.10605";
scaf_00035	transdecoder	CDS	2616604	2616794	.	+	2	transcript_id "PMZ_0013533-RA.p1"; gene_id "MSTRG.10605";
scaf_00035	transdecoder	CDS	2617597	2617836	.	+	0	transcript_id "PMZ_0013533-RA.p1"; gene_id "MSTRG.10605";
scaf_00035	transdecoder	CDS	2618725	2618871	.	+	0	transcript_id "PMZ_0013533-RA.p1"; gene_id "MSTRG.10605";
scaf_00035	transdecoder	exon	2639134	2639349	.	+	.	transcript_id "MSTRG.10606.1.p2"; gene_id "MSTRG.10606";
scaf_00035	transdecoder	exon	2644051	2646544	.	+	.	transcript_id "MSTRG.10606.1.p2"; gene_id "MSTRG.10606";
scaf_00035	transdecoder	exon	2687969	2688095	.	+	.	transcript_id "MSTRG.10606.1.p2"; gene_id "MSTRG.10606";
scaf_00035	transdecoder	exon	2695169	2695277	.	+	.	transcript_id "MSTRG.10606.1.p2"; gene_id "MSTRG.10606";
scaf_00035	transdecoder	exon	2696978	2697082	.	+	.	transcript_id "MSTRG.10606.1.p2"; gene_id "MSTRG.10606";
scaf_00035	transdecoder	exon	2698775	2699557	.	+	.	transcript_id "MSTRG.10606.1.p2"; gene_id "MSTRG.10606";
scaf_00035	transdecoder	exon	2710454	2710660	.	+	.	transcript_id "MSTRG.10606.1.p2"; gene_id "MSTRG.10606";
scaf_00035	transdecoder	exon	2717184	2717425	.	+	.	transcript_id "MSTRG.10606.1.p2"; gene_id "MSTRG.10606";
scaf_00035	transdecoder	exon	2718243	2718366	.	+	.	transcript_id "MSTRG.10606.1.p2"; gene_id "MSTRG.10606";
scaf_00035	transdecoder	exon	2719025	2719229	.	+	.	transcript_id "MSTRG.10606.1.p2"; gene_id "MSTRG.10606";
scaf_00035	transdecoder	exon	2727622	2728178	.	+	.	transcript_id "MSTRG.10606.1.p2"; gene_id "MSTRG.10606";
scaf_00035	transdecoder	exon	2747468	2747595	.	+	.	transcript_id "MSTRG.10606.1.p2"; gene_id "MSTRG.10606";
scaf_00035	transdecoder	exon	2748031	2748181	.	+	.	transcript_id "MSTRG.10606.1.p2"; gene_id "MSTRG.10606";
scaf_00035	transdecoder	exon	2752570	2752681	.	+	.	transcript_id "MSTRG.10606.1.p2"; gene_id "MSTRG.10606";
scaf_00035	transdecoder	exon	2755289	2755357	.	+	.	transcript_id "MSTRG.10606.1.p2"; gene_id "MSTRG.10606";
scaf_00035	transdecoder	exon	2759755	2759911	.	+	.	transcript_id "MSTRG.10606.1.p2"; gene_id "MSTRG.10606";
scaf_00035	transdecoder	exon	2769545	2769733	.	+	.	transcript_id "MSTRG.10606.1.p2"; gene_id "MSTRG.10606";
scaf_00035	transdecoder	exon	2770588	2777973	.	+	.	transcript_id "MSTRG.10606.1.p2"; gene_id "MSTRG.10606";
scaf_00035	transdecoder	CDS	2645732	2646544	.	+	0	transcript_id "MSTRG.10606.1.p2"; gene_id "MSTRG.10606";
scaf_00035	transdecoder	CDS	2687969	2688095	.	+	0	transcript_id "MSTRG.10606.1.p2"; gene_id "MSTRG.10606";
scaf_00035	transdecoder	CDS	2695169	2695277	.	+	2	transcript_id "MSTRG.10606.1.p2"; gene_id "MSTRG.10606";
scaf_00035	transdecoder	CDS	2696978	2697082	.	+	1	transcript_id "MSTRG.10606.1.p2"; gene_id "MSTRG.10606";
scaf_00035	transdecoder	CDS	2698775	2699324	.	+	1	transcript_id "MSTRG.10606.1.p2"; gene_id "MSTRG.10606";
scaf_00035	transdecoder	exon	2687968	2688095	.	+	.	transcript_id "MSTRG.10606.2.p5"; gene_id "MSTRG.10606";
scaf_00035	transdecoder	exon	2695169	2695277	.	+	.	transcript_id "MSTRG.10606.2.p5"; gene_id "MSTRG.10606";
scaf_00035	transdecoder	exon	2696978	2697082	.	+	.	transcript_id "MSTRG.10606.2.p5"; gene_id "MSTRG.10606";
scaf_00035	transdecoder	exon	2698775	2699557	.	+	.	transcript_id "MSTRG.10606.2.p5"; gene_id "MSTRG.10606";
scaf_00035	transdecoder	exon	2710454	2710660	.	+	.	transcript_id "MSTRG.10606.2.p5"; gene_id "MSTRG.10606";
scaf_00035	transdecoder	exon	2717184	2717425	.	+	.	transcript_id "MSTRG.10606.2.p5"; gene_id "MSTRG.10606";
scaf_00035	transdecoder	exon	2718243	2718366	.	+	.	transcript_id "MSTRG.10606.2.p5"; gene_id "MSTRG.10606";
scaf_00035	transdecoder	exon	2719028	2719229	.	+	.	transcript_id "MSTRG.10606.2.p5"; gene_id "MSTRG.10606";
scaf_00035	transdecoder	exon	2727622	2728178	.	+	.	transcript_id "MSTRG.10606.2.p5"; gene_id "MSTRG.10606";
scaf_00035	transdecoder	exon	2747468	2747595	.	+	.	transcript_id "MSTRG.10606.2.p5"; gene_id "MSTRG.10606";
scaf_00035	transdecoder	exon	2748031	2748181	.	+	.	transcript_id "MSTRG.10606.2.p5"; gene_id "MSTRG.10606";
scaf_00035	transdecoder	exon	2752570	2752681	.	+	.	transcript_id "MSTRG.10606.2.p5"; gene_id "MSTRG.10606";
scaf_00035	transdecoder	exon	2755289	2755357	.	+	.	transcript_id "MSTRG.10606.2.p5"; gene_id "MSTRG.10606";
scaf_00035	transdecoder	exon	2759755	2759911	.	+	.	transcript_id "MSTRG.10606.2.p5"; gene_id "MSTRG.10606";
scaf_00035	transdecoder	exon	2769545	2769733	.	+	.	transcript_id "MSTRG.10606.2.p5"; gene_id "MSTRG.10606";
scaf_00035	transdecoder	exon	2770588	2778487	.	+	.	transcript_id "MSTRG.10606.2.p5"; gene_id "MSTRG.10606";
scaf_00035	transdecoder	CDS	2759798	2759911	.	+	0	transcript_id "MSTRG.10606.2.p5"; gene_id "MSTRG.10606";
scaf_00035	transdecoder	CDS	2769545	2769733	.	+	0	transcript_id "MSTRG.10606.2.p5"; gene_id "MSTRG.10606";
scaf_00035	transdecoder	CDS	2770588	2770788	.	+	0	transcript_id "MSTRG.10606.2.p5"; gene_id "MSTRG.10606";
scaf_00035	transdecoder	exon	2692845	2695277	.	+	.	transcript_id "MSTRG.10606.3.p4"; gene_id "MSTRG.10606";
scaf_00035	transdecoder	exon	2696978	2697082	.	+	.	transcript_id "MSTRG.10606.3.p4"; gene_id "MSTRG.10606";
scaf_00035	transdecoder	exon	2698775	2699557	.	+	.	transcript_id "MSTRG.10606.3.p4"; gene_id "MSTRG.10606";
scaf_00035	transdecoder	exon	2710454	2710660	.	+	.	transcript_id "MSTRG.10606.3.p4"; gene_id "MSTRG.10606";
scaf_00035	transdecoder	exon	2717184	2717425	.	+	.	transcript_id "MSTRG.10606.3.p4"; gene_id "MSTRG.10606";
scaf_00035	transdecoder	exon	2718243	2718366	.	+	.	transcript_id "MSTRG.10606.3.p4"; gene_id "MSTRG.10606";
scaf_00035	transdecoder	exon	2719025	2719229	.	+	.	transcript_id "MSTRG.10606.3.p4"; gene_id "MSTRG.10606";
scaf_00035	transdecoder	exon	2727622	2728178	.	+	.	transcript_id "MSTRG.10606.3.p4"; gene_id "MSTRG.10606";
scaf_00035	transdecoder	exon	2747468	2747595	.	+	.	transcript_id "MSTRG.10606.3.p4"; gene_id "MSTRG.10606";
scaf_00035	transdecoder	exon	2748031	2748181	.	+	.	transcript_id "MSTRG.10606.3.p4"; gene_id "MSTRG.10606";
scaf_00035	transdecoder	exon	2752570	2752681	.	+	.	transcript_id "MSTRG.10606.3.p4"; gene_id "MSTRG.10606";
scaf_00035	transdecoder	exon	2755289	2755357	.	+	.	transcript_id "MSTRG.10606.3.p4"; gene_id "MSTRG.10606";
scaf_00035	transdecoder	exon	2759755	2759911	.	+	.	transcript_id "MSTRG.10606.3.p4"; gene_id "MSTRG.10606";
scaf_00035	transdecoder	exon	2766086	2766133	.	+	.	transcript_id "MSTRG.10606.3.p4"; gene_id "MSTRG.10606";
scaf_00035	transdecoder	exon	2767990	2768103	.	+	.	transcript_id "MSTRG.10606.3.p4"; gene_id "MSTRG.10606";
scaf_00035	transdecoder	exon	2769545	2769733	.	+	.	transcript_id "MSTRG.10606.3.p4"; gene_id "MSTRG.10606";
scaf_00035	transdecoder	exon	2770588	2778487	.	+	.	transcript_id "MSTRG.10606.3.p4"; gene_id "MSTRG.10606";
scaf_00035	transdecoder	CDS	2759798	2759911	.	+	0	transcript_id "MSTRG.10606.3.p4"; gene_id "MSTRG.10606";
scaf_00035	transdecoder	CDS	2766086	2766133	.	+	0	transcript_id "MSTRG.10606.3.p4"; gene_id "MSTRG.10606";
scaf_00035	transdecoder	CDS	2767990	2768103	.	+	0	transcript_id "MSTRG.10606.3.p4"; gene_id "MSTRG.10606";
scaf_00035	transdecoder	CDS	2769545	2769733	.	+	0	transcript_id "MSTRG.10606.3.p4"; gene_id "MSTRG.10606";
scaf_00035	transdecoder	CDS	2770588	2770788	.	+	0	transcript_id "MSTRG.10606.3.p4"; gene_id "MSTRG.10606";
scaf_00035	transdecoder	exon	2692920	2693154	.	+	.	transcript_id "PMZ_0009763-RA.p1"; gene_id "MSTRG.10606";
scaf_00035	transdecoder	exon	2695169	2695277	.	+	.	transcript_id "PMZ_0009763-RA.p1"; gene_id "MSTRG.10606";
scaf_00035	transdecoder	exon	2696978	2697082	.	+	.	transcript_id "PMZ_0009763-RA.p1"; gene_id "MSTRG.10606";
scaf_00035	transdecoder	exon	2698775	2698892	.	+	.	transcript_id "PMZ_0009763-RA.p1"; gene_id "MSTRG.10606";
scaf_00035	transdecoder	exon	2699007	2699091	.	+	.	transcript_id "PMZ_0009763-RA.p1"; gene_id "MSTRG.10606";
scaf_00035	transdecoder	exon	2699251	2699320	.	+	.	transcript_id "PMZ_0009763-RA.p1"; gene_id "MSTRG.10606";
scaf_00035	transdecoder	exon	2699459	2699557	.	+	.	transcript_id "PMZ_0009763-RA.p1"; gene_id "MSTRG.10606";
scaf_00035	transdecoder	exon	2703672	2703748	.	+	.	transcript_id "PMZ_0009763-RA.p1"; gene_id "MSTRG.10606";
scaf_00035	transdecoder	exon	2705346	2705533	.	+	.	transcript_id "PMZ_0009763-RA.p1"; gene_id "MSTRG.10606";
scaf_00035	transdecoder	exon	2710454	2710625	.	+	.	transcript_id "PMZ_0009763-RA.p1"; gene_id "MSTRG.10606";
scaf_00035	transdecoder	exon	2718276	2718343	.	+	.	transcript_id "PMZ_0009763-RA.p1"; gene_id "MSTRG.10606";
scaf_00035	transdecoder	exon	2719025	2719229	.	+	.	transcript_id "PMZ_0009763-RA.p1"; gene_id "MSTRG.10606";
scaf_00035	transdecoder	exon	2720320	2720462	.	+	.	transcript_id "PMZ_0009763-RA.p1"; gene_id "MSTRG.10606";
scaf_00035	transdecoder	exon	2720598	2720612	.	+	.	transcript_id "PMZ_0009763-RA.p1"; gene_id "MSTRG.10606";
scaf_00035	transdecoder	CDS	2692920	2693154	.	+	0	transcript_id "PMZ_0009763-RA.p1"; gene_id "MSTRG.10606";
scaf_00035	transdecoder	CDS	2695169	2695277	.	+	2	transcript_id "PMZ_0009763-RA.p1"; gene_id "MSTRG.10606";
scaf_00035	transdecoder	CDS	2696978	2697082	.	+	1	transcript_id "PMZ_0009763-RA.p1"; gene_id "MSTRG.10606";
scaf_00035	transdecoder	CDS	2698775	2698892	.	+	1	transcript_id "PMZ_0009763-RA.p1"; gene_id "MSTRG.10606";
scaf_00035	transdecoder	CDS	2699007	2699091	.	+	0	transcript_id "PMZ_0009763-RA.p1"; gene_id "MSTRG.10606";
scaf_00035	transdecoder	CDS	2699251	2699320	.	+	2	transcript_id "PMZ_0009763-RA.p1"; gene_id "MSTRG.10606";
scaf_00035	transdecoder	CDS	2699459	2699557	.	+	1	transcript_id "PMZ_0009763-RA.p1"; gene_id "MSTRG.10606";
scaf_00035	transdecoder	CDS	2703672	2703748	.	+	1	transcript_id "PMZ_0009763-RA.p1"; gene_id "MSTRG.10606";
scaf_00035	transdecoder	CDS	2705346	2705533	.	+	2	transcript_id "PMZ_0009763-RA.p1"; gene_id "MSTRG.10606";
scaf_00035	transdecoder	CDS	2710454	2710625	.	+	0	transcript_id "PMZ_0009763-RA.p1"; gene_id "MSTRG.10606";
scaf_00035	transdecoder	CDS	2718276	2718343	.	+	2	transcript_id "PMZ_0009763-RA.p1"; gene_id "MSTRG.10606";
scaf_00035	transdecoder	CDS	2719025	2719229	.	+	0	transcript_id "PMZ_0009763-RA.p1"; gene_id "MSTRG.10606";
scaf_00035	transdecoder	CDS	2720320	2720462	.	+	2	transcript_id "PMZ_0009763-RA.p1"; gene_id "MSTRG.10606";
scaf_00035	transdecoder	CDS	2720598	2720612	.	+	0	transcript_id "PMZ_0009763-RA.p1"; gene_id "MSTRG.10606";
scaf_00035	transdecoder	exon	2716601	2716772	.	+	.	transcript_id "MSTRG.10606.5.p3"; gene_id "MSTRG.10606";
scaf_00035	transdecoder	exon	2717184	2717425	.	+	.	transcript_id "MSTRG.10606.5.p3"; gene_id "MSTRG.10606";
scaf_00035	transdecoder	exon	2718243	2718366	.	+	.	transcript_id "MSTRG.10606.5.p3"; gene_id "MSTRG.10606";
scaf_00035	transdecoder	exon	2719025	2719229	.	+	.	transcript_id "MSTRG.10606.5.p3"; gene_id "MSTRG.10606";
scaf_00035	transdecoder	exon	2727622	2728178	.	+	.	transcript_id "MSTRG.10606.5.p3"; gene_id "MSTRG.10606";
scaf_00035	transdecoder	exon	2747468	2747595	.	+	.	transcript_id "MSTRG.10606.5.p3"; gene_id "MSTRG.10606";
scaf_00035	transdecoder	exon	2748031	2748181	.	+	.	transcript_id "MSTRG.10606.5.p3"; gene_id "MSTRG.10606";
scaf_00035	transdecoder	exon	2752570	2752681	.	+	.	transcript_id "MSTRG.10606.5.p3"; gene_id "MSTRG.10606";
scaf_00035	transdecoder	exon	2755289	2755357	.	+	.	transcript_id "MSTRG.10606.5.p3"; gene_id "MSTRG.10606";
scaf_00035	transdecoder	exon	2759755	2759911	.	+	.	transcript_id "MSTRG.10606.5.p3"; gene_id "MSTRG.10606";
scaf_00035	transdecoder	exon	2766086	2766133	.	+	.	transcript_id "MSTRG.10606.5.p3"; gene_id "MSTRG.10606";
scaf_00035	transdecoder	exon	2769545	2769733	.	+	.	transcript_id "MSTRG.10606.5.p3"; gene_id "MSTRG.10606";
scaf_00035	transdecoder	exon	2770588	2778189	.	+	.	transcript_id "MSTRG.10606.5.p3"; gene_id "MSTRG.10606";
scaf_00035	transdecoder	CDS	2759798	2759911	.	+	0	transcript_id "MSTRG.10606.5.p3"; gene_id "MSTRG.10606";
scaf_00035	transdecoder	CDS	2766086	2766133	.	+	0	transcript_id "MSTRG.10606.5.p3"; gene_id "MSTRG.10606";
scaf_00035	transdecoder	CDS	2769545	2769733	.	+	0	transcript_id "MSTRG.10606.5.p3"; gene_id "MSTRG.10606";
scaf_00035	transdecoder	CDS	2770588	2770788	.	+	0	transcript_id "MSTRG.10606.5.p3"; gene_id "MSTRG.10606";
scaf_00035	transdecoder	exon	2725843	2726686	.	+	.	transcript_id "MSTRG.10606.6.p3"; gene_id "MSTRG.10606";
scaf_00035	transdecoder	exon	2727622	2728178	.	+	.	transcript_id "MSTRG.10606.6.p3"; gene_id "MSTRG.10606";
scaf_00035	transdecoder	exon	2747468	2747595	.	+	.	transcript_id "MSTRG.10606.6.p3"; gene_id "MSTRG.10606";
scaf_00035	transdecoder	exon	2748031	2748181	.	+	.	transcript_id "MSTRG.10606.6.p3"; gene_id "MSTRG.10606";
scaf_00035	transdecoder	exon	2752570	2752681	.	+	.	transcript_id "MSTRG.10606.6.p3"; gene_id "MSTRG.10606";
scaf_00035	transdecoder	exon	2755289	2755357	.	+	.	transcript_id "MSTRG.10606.6.p3"; gene_id "MSTRG.10606";
scaf_00035	transdecoder	exon	2759755	2759911	.	+	.	transcript_id "MSTRG.10606.6.p3"; gene_id "MSTRG.10606";
scaf_00035	transdecoder	exon	2769545	2769733	.	+	.	transcript_id "MSTRG.10606.6.p3"; gene_id "MSTRG.10606";
scaf_00035	transdecoder	exon	2770588	2779701	.	+	.	transcript_id "MSTRG.10606.6.p3"; gene_id "MSTRG.10606";
scaf_00035	transdecoder	CDS	2759798	2759911	.	+	0	transcript_id "MSTRG.10606.6.p3"; gene_id "MSTRG.10606";
scaf_00035	transdecoder	CDS	2769545	2769733	.	+	0	transcript_id "MSTRG.10606.6.p3"; gene_id "MSTRG.10606";
scaf_00035	transdecoder	CDS	2770588	2770788	.	+	0	transcript_id "MSTRG.10606.6.p3"; gene_id "MSTRG.10606";
scaf_00035	transdecoder	exon	2726536	2726686	.	+	.	transcript_id "MSTRG.10606.7.p2"; gene_id "MSTRG.10606";
scaf_00035	transdecoder	exon	2727622	2728178	.	+	.	transcript_id "MSTRG.10606.7.p2"; gene_id "MSTRG.10606";
scaf_00035	transdecoder	exon	2747468	2747595	.	+	.	transcript_id "MSTRG.10606.7.p2"; gene_id "MSTRG.10606";
scaf_00035	transdecoder	exon	2748031	2748181	.	+	.	transcript_id "MSTRG.10606.7.p2"; gene_id "MSTRG.10606";
scaf_00035	transdecoder	exon	2752570	2752681	.	+	.	transcript_id "MSTRG.10606.7.p2"; gene_id "MSTRG.10606";
scaf_00035	transdecoder	exon	2755289	2755357	.	+	.	transcript_id "MSTRG.10606.7.p2"; gene_id "MSTRG.10606";
scaf_00035	transdecoder	exon	2759755	2759911	.	+	.	transcript_id "MSTRG.10606.7.p2"; gene_id "MSTRG.10606";
scaf_00035	transdecoder	exon	2766086	2766133	.	+	.	transcript_id "MSTRG.10606.7.p2"; gene_id "MSTRG.10606";
scaf_00035	transdecoder	exon	2767990	2768103	.	+	.	transcript_id "MSTRG.10606.7.p2"; gene_id "MSTRG.10606";
scaf_00035	transdecoder	exon	2769545	2769733	.	+	.	transcript_id "MSTRG.10606.7.p2"; gene_id "MSTRG.10606";
scaf_00035	transdecoder	exon	2770588	2770791	.	+	.	transcript_id "MSTRG.10606.7.p2"; gene_id "MSTRG.10606";
scaf_00035	transdecoder	CDS	2759798	2759911	.	+	0	transcript_id "MSTRG.10606.7.p2"; gene_id "MSTRG.10606";
scaf_00035	transdecoder	CDS	2766086	2766133	.	+	0	transcript_id "MSTRG.10606.7.p2"; gene_id "MSTRG.10606";
scaf_00035	transdecoder	CDS	2767990	2768103	.	+	0	transcript_id "MSTRG.10606.7.p2"; gene_id "MSTRG.10606";
scaf_00035	transdecoder	CDS	2769545	2769733	.	+	0	transcript_id "MSTRG.10606.7.p2"; gene_id "MSTRG.10606";
scaf_00035	transdecoder	CDS	2770588	2770788	.	+	0	transcript_id "MSTRG.10606.7.p2"; gene_id "MSTRG.10606";
scaf_00035	transdecoder	exon	2743259	2743301	.	+	.	transcript_id "PMZ_0043489-RA.p1"; gene_id "MSTRG.10606";
scaf_00035	transdecoder	exon	2747468	2747595	.	+	.	transcript_id "PMZ_0043489-RA.p1"; gene_id "MSTRG.10606";
scaf_00035	transdecoder	exon	2748031	2748107	.	+	.	transcript_id "PMZ_0043489-RA.p1"; gene_id "MSTRG.10606";
scaf_00035	transdecoder	exon	2751557	2751633	.	+	.	transcript_id "PMZ_0043489-RA.p1"; gene_id "MSTRG.10606";
scaf_00035	transdecoder	exon	2752624	2752681	.	+	.	transcript_id "PMZ_0043489-RA.p1"; gene_id "MSTRG.10606";
scaf_00035	transdecoder	exon	2755289	2755357	.	+	.	transcript_id "PMZ_0043489-RA.p1"; gene_id "MSTRG.10606";
scaf_00035	transdecoder	exon	2759755	2759878	.	+	.	transcript_id "PMZ_0043489-RA.p1"; gene_id "MSTRG.10606";
scaf_00035	transdecoder	exon	2764086	2764307	.	+	.	transcript_id "PMZ_0043489-RA.p1"; gene_id "MSTRG.10606";
scaf_00035	transdecoder	exon	2769545	2769733	.	+	.	transcript_id "PMZ_0043489-RA.p1"; gene_id "MSTRG.10606";
scaf_00035	transdecoder	exon	2770588	2770833	.	+	.	transcript_id "PMZ_0043489-RA.p1"; gene_id "MSTRG.10606";
scaf_00035	transdecoder	CDS	2743259	2743301	.	+	0	transcript_id "PMZ_0043489-RA.p1"; gene_id "MSTRG.10606";
scaf_00035	transdecoder	CDS	2747468	2747595	.	+	2	transcript_id "PMZ_0043489-RA.p1"; gene_id "MSTRG.10606";
scaf_00035	transdecoder	CDS	2748031	2748107	.	+	0	transcript_id "PMZ_0043489-RA.p1"; gene_id "MSTRG.10606";
scaf_00035	transdecoder	CDS	2751557	2751633	.	+	1	transcript_id "PMZ_0043489-RA.p1"; gene_id "MSTRG.10606";
scaf_00035	transdecoder	CDS	2752624	2752681	.	+	2	transcript_id "PMZ_0043489-RA.p1"; gene_id "MSTRG.10606";
scaf_00035	transdecoder	CDS	2755289	2755357	.	+	1	transcript_id "PMZ_0043489-RA.p1"; gene_id "MSTRG.10606";
scaf_00035	transdecoder	CDS	2759755	2759878	.	+	1	transcript_id "PMZ_0043489-RA.p1"; gene_id "MSTRG.10606";
scaf_00035	transdecoder	CDS	2764086	2764307	.	+	0	transcript_id "PMZ_0043489-RA.p1"; gene_id "MSTRG.10606";
scaf_00035	transdecoder	CDS	2769545	2769733	.	+	0	transcript_id "PMZ_0043489-RA.p1"; gene_id "MSTRG.10606";
scaf_00035	transdecoder	CDS	2770588	2770788	.	+	0	transcript_id "PMZ_0043489-RA.p1"; gene_id "MSTRG.10606";
scaf_00035	transdecoder	exon	2786705	2786934	.	+	.	transcript_id "PMZ_0009766-RA.p1"; gene_id "PMZ_0009766";
scaf_00035	transdecoder	exon	2788048	2788232	.	+	.	transcript_id "PMZ_0009766-RA.p1"; gene_id "PMZ_0009766";
scaf_00035	transdecoder	exon	2790823	2790953	.	+	.	transcript_id "PMZ_0009766-RA.p1"; gene_id "PMZ_0009766";
scaf_00035	transdecoder	exon	2792475	2792659	.	+	.	transcript_id "PMZ_0009766-RA.p1"; gene_id "PMZ_0009766";
scaf_00035	transdecoder	exon	2796496	2796601	.	+	.	transcript_id "PMZ_0009766-RA.p1"; gene_id "PMZ_0009766";
scaf_00035	transdecoder	exon	2798293	2798407	.	+	.	transcript_id "PMZ_0009766-RA.p1"; gene_id "PMZ_0009766";
scaf_00035	transdecoder	exon	2799420	2799505	.	+	.	transcript_id "PMZ_0009766-RA.p1"; gene_id "PMZ_0009766";
scaf_00035	transdecoder	exon	2801021	2801137	.	+	.	transcript_id "PMZ_0009766-RA.p1"; gene_id "PMZ_0009766";
scaf_00035	transdecoder	exon	2803091	2804386	.	+	.	transcript_id "PMZ_0009766-RA.p1"; gene_id "PMZ_0009766";
scaf_00035	transdecoder	CDS	2788078	2788232	.	+	0	transcript_id "PMZ_0009766-RA.p1"; gene_id "PMZ_0009766";
scaf_00035	transdecoder	CDS	2790823	2790953	.	+	1	transcript_id "PMZ_0009766-RA.p1"; gene_id "PMZ_0009766";
scaf_00035	transdecoder	CDS	2792475	2792659	.	+	2	transcript_id "PMZ_0009766-RA.p1"; gene_id "PMZ_0009766";
scaf_00035	transdecoder	CDS	2796496	2796601	.	+	0	transcript_id "PMZ_0009766-RA.p1"; gene_id "PMZ_0009766";
scaf_00035	transdecoder	CDS	2798293	2798407	.	+	2	transcript_id "PMZ_0009766-RA.p1"; gene_id "PMZ_0009766";
scaf_00035	transdecoder	CDS	2799420	2799505	.	+	1	transcript_id "PMZ_0009766-RA.p1"; gene_id "PMZ_0009766";
scaf_00035	transdecoder	CDS	2801021	2801137	.	+	2	transcript_id "PMZ_0009766-RA.p1"; gene_id "PMZ_0009766";
scaf_00035	transdecoder	CDS	2803091	2803350	.	+	2	transcript_id "PMZ_0009766-RA.p1"; gene_id "PMZ_0009766";
scaf_00035	transdecoder	exon	2820727	2821272	.	-	.	transcript_id "PMZ_0009768-RA.p1"; gene_id "PMZ_0009768";
scaf_00035	transdecoder	CDS	2820727	2821272	.	-	0	transcript_id "PMZ_0009768-RA.p1"; gene_id "PMZ_0009768";
scaf_00035	transdecoder	exon	2846666	2846731	.	-	.	transcript_id "PMZ_0013933-RA.p2"; gene_id "PMZ_0013933";
scaf_00035	transdecoder	exon	2847983	2848106	.	-	.	transcript_id "PMZ_0013933-RA.p2"; gene_id "PMZ_0013933";
scaf_00035	transdecoder	exon	2848239	2848302	.	-	.	transcript_id "PMZ_0013933-RA.p2"; gene_id "PMZ_0013933";
scaf_00035	transdecoder	exon	2848468	2848509	.	-	.	transcript_id "PMZ_0013933-RA.p2"; gene_id "PMZ_0013933";
scaf_00035	transdecoder	exon	2853605	2853869	.	-	.	transcript_id "PMZ_0013933-RA.p2"; gene_id "PMZ_0013933";
scaf_00035	transdecoder	CDS	2848301	2848302	.	-	2	transcript_id "PMZ_0013933-RA.p2"; gene_id "PMZ_0013933";
scaf_00035	transdecoder	CDS	2848468	2848509	.	-	2	transcript_id "PMZ_0013933-RA.p2"; gene_id "PMZ_0013933";
scaf_00035	transdecoder	CDS	2853605	2853869	.	-	0	transcript_id "PMZ_0013933-RA.p2"; gene_id "PMZ_0013933";
scaf_00035	transdecoder	exon	2862071	2862268	.	-	.	transcript_id "PMZ_0013932-RA.p1"; gene_id "PMZ_0013932";
scaf_00035	transdecoder	exon	2862510	2862762	.	-	.	transcript_id "PMZ_0013932-RA.p1"; gene_id "PMZ_0013932";
scaf_00035	transdecoder	exon	2863430	2863470	.	-	.	transcript_id "PMZ_0013932-RA.p1"; gene_id "PMZ_0013932";
scaf_00035	transdecoder	exon	2863604	2863668	.	-	.	transcript_id "PMZ_0013932-RA.p1"; gene_id "PMZ_0013932";
scaf_00035	transdecoder	exon	2864239	2864512	.	-	.	transcript_id "PMZ_0013932-RA.p1"; gene_id "PMZ_0013932";
scaf_00035	transdecoder	exon	2868009	2868365	.	-	.	transcript_id "PMZ_0013932-RA.p1"; gene_id "PMZ_0013932";
scaf_00035	transdecoder	CDS	2862071	2862268	.	-	0	transcript_id "PMZ_0013932-RA.p1"; gene_id "PMZ_0013932";
scaf_00035	transdecoder	CDS	2862510	2862762	.	-	1	transcript_id "PMZ_0013932-RA.p1"; gene_id "PMZ_0013932";
scaf_00035	transdecoder	CDS	2863430	2863470	.	-	0	transcript_id "PMZ_0013932-RA.p1"; gene_id "PMZ_0013932";
scaf_00035	transdecoder	CDS	2863604	2863668	.	-	2	transcript_id "PMZ_0013932-RA.p1"; gene_id "PMZ_0013932";
scaf_00035	transdecoder	CDS	2864239	2864512	.	-	0	transcript_id "PMZ_0013932-RA.p1"; gene_id "PMZ_0013932";
scaf_00035	transdecoder	CDS	2868009	2868365	.	-	0	transcript_id "PMZ_0013932-RA.p1"; gene_id "PMZ_0013932";
scaf_00035	transdecoder	exon	2878177	2878484	.	+	.	transcript_id "PMZ_0013931-RA.p1"; gene_id "MSTRG.10607";
scaf_00035	transdecoder	exon	2878628	2878784	.	+	.	transcript_id "PMZ_0013931-RA.p1"; gene_id "MSTRG.10607";
scaf_00035	transdecoder	exon	2883971	2884113	.	+	.	transcript_id "PMZ_0013931-RA.p1"; gene_id "MSTRG.10607";
scaf_00035	transdecoder	exon	2884586	2884668	.	+	.	transcript_id "PMZ_0013931-RA.p1"; gene_id "MSTRG.10607";
scaf_00035	transdecoder	exon	2886386	2888233	.	+	.	transcript_id "PMZ_0013931-RA.p1"; gene_id "MSTRG.10607";
scaf_00035	transdecoder	CDS	2878177	2878484	.	+	0	transcript_id "PMZ_0013931-RA.p1"; gene_id "MSTRG.10607";
scaf_00035	transdecoder	CDS	2878628	2878784	.	+	1	transcript_id "PMZ_0013931-RA.p1"; gene_id "MSTRG.10607";
scaf_00035	transdecoder	CDS	2883971	2884113	.	+	0	transcript_id "PMZ_0013931-RA.p1"; gene_id "MSTRG.10607";
scaf_00035	transdecoder	CDS	2884586	2884668	.	+	1	transcript_id "PMZ_0013931-RA.p1"; gene_id "MSTRG.10607";
scaf_00035	transdecoder	CDS	2886386	2886456	.	+	2	transcript_id "PMZ_0013931-RA.p1"; gene_id "MSTRG.10607";
scaf_00035	transdecoder	exon	2878262	2878484	.	+	.	transcript_id "MSTRG.10607.2.p1"; gene_id "MSTRG.10607";
scaf_00035	transdecoder	exon	2878628	2878784	.	+	.	transcript_id "MSTRG.10607.2.p1"; gene_id "MSTRG.10607";
scaf_00035	transdecoder	exon	2882007	2882104	.	+	.	transcript_id "MSTRG.10607.2.p1"; gene_id "MSTRG.10607";
scaf_00035	transdecoder	exon	2883236	2883371	.	+	.	transcript_id "MSTRG.10607.2.p1"; gene_id "MSTRG.10607";
scaf_00035	transdecoder	exon	2883971	2884113	.	+	.	transcript_id "MSTRG.10607.2.p1"; gene_id "MSTRG.10607";
scaf_00035	transdecoder	exon	2884586	2884668	.	+	.	transcript_id "MSTRG.10607.2.p1"; gene_id "MSTRG.10607";
scaf_00035	transdecoder	exon	2884882	2884939	.	+	.	transcript_id "MSTRG.10607.2.p1"; gene_id "MSTRG.10607";
scaf_00035	transdecoder	exon	2885932	2886043	.	+	.	transcript_id "MSTRG.10607.2.p1"; gene_id "MSTRG.10607";
scaf_00035	transdecoder	exon	2886386	2886545	.	+	.	transcript_id "MSTRG.10607.2.p1"; gene_id "MSTRG.10607";
scaf_00035	transdecoder	exon	2887109	2889168	.	+	.	transcript_id "MSTRG.10607.2.p1"; gene_id "MSTRG.10607";
scaf_00035	transdecoder	CDS	2878264	2878484	.	+	0	transcript_id "MSTRG.10607.2.p1"; gene_id "MSTRG.10607";
scaf_00035	transdecoder	CDS	2878628	2878784	.	+	1	transcript_id "MSTRG.10607.2.p1"; gene_id "MSTRG.10607";
scaf_00035	transdecoder	CDS	2882007	2882104	.	+	0	transcript_id "MSTRG.10607.2.p1"; gene_id "MSTRG.10607";
scaf_00035	transdecoder	CDS	2883236	2883371	.	+	1	transcript_id "MSTRG.10607.2.p1"; gene_id "MSTRG.10607";
scaf_00035	transdecoder	CDS	2883971	2884113	.	+	0	transcript_id "MSTRG.10607.2.p1"; gene_id "MSTRG.10607";
scaf_00035	transdecoder	CDS	2884586	2884668	.	+	1	transcript_id "MSTRG.10607.2.p1"; gene_id "MSTRG.10607";
scaf_00035	transdecoder	CDS	2884882	2884939	.	+	2	transcript_id "MSTRG.10607.2.p1"; gene_id "MSTRG.10607";
scaf_00035	transdecoder	CDS	2885932	2886043	.	+	1	transcript_id "MSTRG.10607.2.p1"; gene_id "MSTRG.10607";
scaf_00035	transdecoder	CDS	2886386	2886545	.	+	0	transcript_id "MSTRG.10607.2.p1"; gene_id "MSTRG.10607";
scaf_00035	transdecoder	CDS	2887109	2887173	.	+	2	transcript_id "MSTRG.10607.2.p1"; gene_id "MSTRG.10607";
scaf_00035	transdecoder	exon	2891428	2892024	.	+	.	transcript_id "MSTRG.10609.1.p1"; gene_id "MSTRG.10609";
scaf_00035	transdecoder	exon	2897645	2897721	.	+	.	transcript_id "MSTRG.10609.1.p1"; gene_id "MSTRG.10609";
scaf_00035	transdecoder	exon	2899681	2899752	.	+	.	transcript_id "MSTRG.10609.1.p1"; gene_id "MSTRG.10609";
scaf_00035	transdecoder	exon	2900656	2900798	.	+	.	transcript_id "MSTRG.10609.1.p1"; gene_id "MSTRG.10609";
scaf_00035	transdecoder	exon	2901560	2901657	.	+	.	transcript_id "MSTRG.10609.1.p1"; gene_id "MSTRG.10609";
scaf_00035	transdecoder	exon	2902703	2902795	.	+	.	transcript_id "MSTRG.10609.1.p1"; gene_id "MSTRG.10609";
scaf_00035	transdecoder	exon	2903505	2903585	.	+	.	transcript_id "MSTRG.10609.1.p1"; gene_id "MSTRG.10609";
scaf_00035	transdecoder	exon	2905083	2905158	.	+	.	transcript_id "MSTRG.10609.1.p1"; gene_id "MSTRG.10609";
scaf_00035	transdecoder	exon	2905778	2905868	.	+	.	transcript_id "MSTRG.10609.1.p1"; gene_id "MSTRG.10609";
scaf_00035	transdecoder	exon	2906669	2906729	.	+	.	transcript_id "MSTRG.10609.1.p1"; gene_id "MSTRG.10609";
scaf_00035	transdecoder	exon	2907557	2907757	.	+	.	transcript_id "MSTRG.10609.1.p1"; gene_id "MSTRG.10609";
scaf_00035	transdecoder	exon	2908130	2908225	.	+	.	transcript_id "MSTRG.10609.1.p1"; gene_id "MSTRG.10609";
scaf_00035	transdecoder	exon	2911350	2911432	.	+	.	transcript_id "MSTRG.10609.1.p1"; gene_id "MSTRG.10609";
scaf_00035	transdecoder	exon	2913126	2913207	.	+	.	transcript_id "MSTRG.10609.1.p1"; gene_id "MSTRG.10609";
scaf_00035	transdecoder	exon	2914313	2914399	.	+	.	transcript_id "MSTRG.10609.1.p1"; gene_id "MSTRG.10609";
scaf_00035	transdecoder	exon	2914851	2914943	.	+	.	transcript_id "MSTRG.10609.1.p1"; gene_id "MSTRG.10609";
scaf_00035	transdecoder	exon	2917801	2917950	.	+	.	transcript_id "MSTRG.10609.1.p1"; gene_id "MSTRG.10609";
scaf_00035	transdecoder	exon	2918831	2918926	.	+	.	transcript_id "MSTRG.10609.1.p1"; gene_id "MSTRG.10609";
scaf_00035	transdecoder	exon	2919525	2919620	.	+	.	transcript_id "MSTRG.10609.1.p1"; gene_id "MSTRG.10609";
scaf_00035	transdecoder	exon	2920212	2920285	.	+	.	transcript_id "MSTRG.10609.1.p1"; gene_id "MSTRG.10609";
scaf_00035	transdecoder	exon	2922373	2922466	.	+	.	transcript_id "MSTRG.10609.1.p1"; gene_id "MSTRG.10609";
scaf_00035	transdecoder	exon	2924208	2927254	.	+	.	transcript_id "MSTRG.10609.1.p1"; gene_id "MSTRG.10609";
scaf_00035	transdecoder	CDS	2891875	2892024	.	+	0	transcript_id "MSTRG.10609.1.p1"; gene_id "MSTRG.10609";
scaf_00035	transdecoder	CDS	2897645	2897721	.	+	0	transcript_id "MSTRG.10609.1.p1"; gene_id "MSTRG.10609";
scaf_00035	transdecoder	CDS	2899681	2899752	.	+	1	transcript_id "MSTRG.10609.1.p1"; gene_id "MSTRG.10609";
scaf_00035	transdecoder	CDS	2900656	2900798	.	+	1	transcript_id "MSTRG.10609.1.p1"; gene_id "MSTRG.10609";
scaf_00035	transdecoder	CDS	2901560	2901657	.	+	2	transcript_id "MSTRG.10609.1.p1"; gene_id "MSTRG.10609";
scaf_00035	transdecoder	CDS	2902703	2902795	.	+	0	transcript_id "MSTRG.10609.1.p1"; gene_id "MSTRG.10609";
scaf_00035	transdecoder	CDS	2903505	2903585	.	+	0	transcript_id "MSTRG.10609.1.p1"; gene_id "MSTRG.10609";
scaf_00035	transdecoder	CDS	2905083	2905158	.	+	0	transcript_id "MSTRG.10609.1.p1"; gene_id "MSTRG.10609";
scaf_00035	transdecoder	CDS	2905778	2905868	.	+	2	transcript_id "MSTRG.10609.1.p1"; gene_id "MSTRG.10609";
scaf_00035	transdecoder	CDS	2906669	2906729	.	+	1	transcript_id "MSTRG.10609.1.p1"; gene_id "MSTRG.10609";
scaf_00035	transdecoder	CDS	2907557	2907757	.	+	0	transcript_id "MSTRG.10609.1.p1"; gene_id "MSTRG.10609";
scaf_00035	transdecoder	CDS	2908130	2908225	.	+	0	transcript_id "MSTRG.10609.1.p1"; gene_id "MSTRG.10609";
scaf_00035	transdecoder	CDS	2911350	2911432	.	+	0	transcript_id "MSTRG.10609.1.p1"; gene_id "MSTRG.10609";
scaf_00035	transdecoder	CDS	2913126	2913207	.	+	1	transcript_id "MSTRG.10609.1.p1"; gene_id "MSTRG.10609";
scaf_00035	transdecoder	CDS	2914313	2914399	.	+	0	transcript_id "MSTRG.10609.1.p1"; gene_id "MSTRG.10609";
scaf_00035	transdecoder	CDS	2914851	2914943	.	+	0	transcript_id "MSTRG.10609.1.p1"; gene_id "MSTRG.10609";
scaf_00035	transdecoder	CDS	2917801	2917950	.	+	0	transcript_id "MSTRG.10609.1.p1"; gene_id "MSTRG.10609";
scaf_00035	transdecoder	CDS	2918831	2918926	.	+	0	transcript_id "MSTRG.10609.1.p1"; gene_id "MSTRG.10609";
scaf_00035	transdecoder	CDS	2919525	2919620	.	+	0	transcript_id "MSTRG.10609.1.p1"; gene_id "MSTRG.10609";
scaf_00035	transdecoder	CDS	2920212	2920285	.	+	0	transcript_id "MSTRG.10609.1.p1"; gene_id "MSTRG.10609";
scaf_00035	transdecoder	CDS	2922373	2922466	.	+	1	transcript_id "MSTRG.10609.1.p1"; gene_id "MSTRG.10609";
scaf_00035	transdecoder	CDS	2924208	2924318	.	+	0	transcript_id "MSTRG.10609.1.p1"; gene_id "MSTRG.10609";
scaf_00035	transdecoder	exon	2891743	2891821	.	+	.	transcript_id "PMZ_0014147-RA.p1"; gene_id "MSTRG.10609";
scaf_00035	transdecoder	exon	2891872	2892024	.	+	.	transcript_id "PMZ_0014147-RA.p1"; gene_id "MSTRG.10609";
scaf_00035	transdecoder	exon	2897645	2897721	.	+	.	transcript_id "PMZ_0014147-RA.p1"; gene_id "MSTRG.10609";
scaf_00035	transdecoder	exon	2899681	2899752	.	+	.	transcript_id "PMZ_0014147-RA.p1"; gene_id "MSTRG.10609";
scaf_00035	transdecoder	exon	2900656	2900798	.	+	.	transcript_id "PMZ_0014147-RA.p1"; gene_id "MSTRG.10609";
scaf_00035	transdecoder	exon	2901560	2901657	.	+	.	transcript_id "PMZ_0014147-RA.p1"; gene_id "MSTRG.10609";
scaf_00035	transdecoder	exon	2902703	2902795	.	+	.	transcript_id "PMZ_0014147-RA.p1"; gene_id "MSTRG.10609";
scaf_00035	transdecoder	exon	2905083	2905158	.	+	.	transcript_id "PMZ_0014147-RA.p1"; gene_id "MSTRG.10609";
scaf_00035	transdecoder	exon	2905778	2905868	.	+	.	transcript_id "PMZ_0014147-RA.p1"; gene_id "MSTRG.10609";
scaf_00035	transdecoder	exon	2906669	2906729	.	+	.	transcript_id "PMZ_0014147-RA.p1"; gene_id "MSTRG.10609";
scaf_00035	transdecoder	exon	2907557	2907757	.	+	.	transcript_id "PMZ_0014147-RA.p1"; gene_id "MSTRG.10609";
scaf_00035	transdecoder	exon	2908130	2908225	.	+	.	transcript_id "PMZ_0014147-RA.p1"; gene_id "MSTRG.10609";
scaf_00035	transdecoder	exon	2911350	2911432	.	+	.	transcript_id "PMZ_0014147-RA.p1"; gene_id "MSTRG.10609";
scaf_00035	transdecoder	exon	2913126	2913207	.	+	.	transcript_id "PMZ_0014147-RA.p1"; gene_id "MSTRG.10609";
scaf_00035	transdecoder	exon	2914313	2914399	.	+	.	transcript_id "PMZ_0014147-RA.p1"; gene_id "MSTRG.10609";
scaf_00035	transdecoder	exon	2917801	2917950	.	+	.	transcript_id "PMZ_0014147-RA.p1"; gene_id "MSTRG.10609";
scaf_00035	transdecoder	exon	2918831	2918936	.	+	.	transcript_id "PMZ_0014147-RA.p1"; gene_id "MSTRG.10609";
scaf_00035	transdecoder	exon	2922373	2922470	.	+	.	transcript_id "PMZ_0014147-RA.p1"; gene_id "MSTRG.10609";
scaf_00035	transdecoder	CDS	2891983	2892024	.	+	0	transcript_id "PMZ_0014147-RA.p1"; gene_id "MSTRG.10609";
scaf_00035	transdecoder	CDS	2897645	2897721	.	+	0	transcript_id "PMZ_0014147-RA.p1"; gene_id "MSTRG.10609";
scaf_00035	transdecoder	CDS	2899681	2899752	.	+	1	transcript_id "PMZ_0014147-RA.p1"; gene_id "MSTRG.10609";
scaf_00035	transdecoder	CDS	2900656	2900798	.	+	1	transcript_id "PMZ_0014147-RA.p1"; gene_id "MSTRG.10609";
scaf_00035	transdecoder	CDS	2901560	2901657	.	+	2	transcript_id "PMZ_0014147-RA.p1"; gene_id "MSTRG.10609";
scaf_00035	transdecoder	CDS	2902703	2902795	.	+	0	transcript_id "PMZ_0014147-RA.p1"; gene_id "MSTRG.10609";
scaf_00035	transdecoder	CDS	2905083	2905158	.	+	0	transcript_id "PMZ_0014147-RA.p1"; gene_id "MSTRG.10609";
scaf_00035	transdecoder	CDS	2905778	2905868	.	+	2	transcript_id "PMZ_0014147-RA.p1"; gene_id "MSTRG.10609";
scaf_00035	transdecoder	CDS	2906669	2906729	.	+	1	transcript_id "PMZ_0014147-RA.p1"; gene_id "MSTRG.10609";
scaf_00035	transdecoder	CDS	2907557	2907757	.	+	0	transcript_id "PMZ_0014147-RA.p1"; gene_id "MSTRG.10609";
scaf_00035	transdecoder	CDS	2908130	2908225	.	+	0	transcript_id "PMZ_0014147-RA.p1"; gene_id "MSTRG.10609";
scaf_00035	transdecoder	CDS	2911350	2911432	.	+	0	transcript_id "PMZ_0014147-RA.p1"; gene_id "MSTRG.10609";
scaf_00035	transdecoder	CDS	2913126	2913207	.	+	1	transcript_id "PMZ_0014147-RA.p1"; gene_id "MSTRG.10609";
scaf_00035	transdecoder	CDS	2914313	2914399	.	+	0	transcript_id "PMZ_0014147-RA.p1"; gene_id "MSTRG.10609";
scaf_00035	transdecoder	CDS	2917801	2917950	.	+	0	transcript_id "PMZ_0014147-RA.p1"; gene_id "MSTRG.10609";
scaf_00035	transdecoder	CDS	2918831	2918936	.	+	0	transcript_id "PMZ_0014147-RA.p1"; gene_id "MSTRG.10609";
scaf_00035	transdecoder	CDS	2922373	2922470	.	+	2	transcript_id "PMZ_0014147-RA.p1"; gene_id "MSTRG.10609";
scaf_00035	transdecoder	exon	2935065	2935155	.	+	.	transcript_id "MSTRG.10611.1.p1"; gene_id "MSTRG.10611";
scaf_00035	transdecoder	exon	2936053	2936109	.	+	.	transcript_id "MSTRG.10611.1.p1"; gene_id "MSTRG.10611";
scaf_00035	transdecoder	exon	2937101	2937182	.	+	.	transcript_id "MSTRG.10611.1.p1"; gene_id "MSTRG.10611";
scaf_00035	transdecoder	exon	2938112	2938292	.	+	.	transcript_id "MSTRG.10611.1.p1"; gene_id "MSTRG.10611";
scaf_00035	transdecoder	exon	2939100	2939184	.	+	.	transcript_id "MSTRG.10611.1.p1"; gene_id "MSTRG.10611";
scaf_00035	transdecoder	exon	2939781	2939970	.	+	.	transcript_id "MSTRG.10611.1.p1"; gene_id "MSTRG.10611";
scaf_00035	transdecoder	exon	2941174	2941246	.	+	.	transcript_id "MSTRG.10611.1.p1"; gene_id "MSTRG.10611";
scaf_00035	transdecoder	exon	2942176	2942301	.	+	.	transcript_id "MSTRG.10611.1.p1"; gene_id "MSTRG.10611";
scaf_00035	transdecoder	exon	2943332	2943451	.	+	.	transcript_id "MSTRG.10611.1.p1"; gene_id "MSTRG.10611";
scaf_00035	transdecoder	exon	2944965	2945148	.	+	.	transcript_id "MSTRG.10611.1.p1"; gene_id "MSTRG.10611";
scaf_00035	transdecoder	exon	2945420	2945593	.	+	.	transcript_id "MSTRG.10611.1.p1"; gene_id "MSTRG.10611";
scaf_00035	transdecoder	exon	2946880	2947152	.	+	.	transcript_id "MSTRG.10611.1.p1"; gene_id "MSTRG.10611";
scaf_00035	transdecoder	exon	2947963	2948090	.	+	.	transcript_id "MSTRG.10611.1.p1"; gene_id "MSTRG.10611";
scaf_00035	transdecoder	exon	2948805	2948883	.	+	.	transcript_id "MSTRG.10611.1.p1"; gene_id "MSTRG.10611";
scaf_00035	transdecoder	exon	2949082	2949306	.	+	.	transcript_id "MSTRG.10611.1.p1"; gene_id "MSTRG.10611";
scaf_00035	transdecoder	exon	2950176	2950322	.	+	.	transcript_id "MSTRG.10611.1.p1"; gene_id "MSTRG.10611";
scaf_00035	transdecoder	exon	2950715	2951400	.	+	.	transcript_id "MSTRG.10611.1.p1"; gene_id "MSTRG.10611";
scaf_00035	transdecoder	exon	2952227	2952413	.	+	.	transcript_id "MSTRG.10611.1.p1"; gene_id "MSTRG.10611";
scaf_00035	transdecoder	exon	2952991	2953184	.	+	.	transcript_id "MSTRG.10611.1.p1"; gene_id "MSTRG.10611";
scaf_00035	transdecoder	exon	2954718	2954916	.	+	.	transcript_id "MSTRG.10611.1.p1"; gene_id "MSTRG.10611";
scaf_00035	transdecoder	exon	2955458	2955598	.	+	.	transcript_id "MSTRG.10611.1.p1"; gene_id "MSTRG.10611";
scaf_00035	transdecoder	exon	2956716	2956928	.	+	.	transcript_id "MSTRG.10611.1.p1"; gene_id "MSTRG.10611";
scaf_00035	transdecoder	exon	2958245	2958354	.	+	.	transcript_id "MSTRG.10611.1.p1"; gene_id "MSTRG.10611";
scaf_00035	transdecoder	exon	2959484	2959653	.	+	.	transcript_id "MSTRG.10611.1.p1"; gene_id "MSTRG.10611";
scaf_00035	transdecoder	exon	2961274	2961376	.	+	.	transcript_id "MSTRG.10611.1.p1"; gene_id "MSTRG.10611";
scaf_00035	transdecoder	exon	2963256	2963383	.	+	.	transcript_id "MSTRG.10611.1.p1"; gene_id "MSTRG.10611";
scaf_00035	transdecoder	exon	2964490	2964702	.	+	.	transcript_id "MSTRG.10611.1.p1"; gene_id "MSTRG.10611";
scaf_00035	transdecoder	exon	2965641	2965739	.	+	.	transcript_id "MSTRG.10611.1.p1"; gene_id "MSTRG.10611";
scaf_00035	transdecoder	exon	2967164	2967412	.	+	.	transcript_id "MSTRG.10611.1.p1"; gene_id "MSTRG.10611";
scaf_00035	transdecoder	exon	2969667	2969816	.	+	.	transcript_id "MSTRG.10611.1.p1"; gene_id "MSTRG.10611";
scaf_00035	transdecoder	exon	2971900	2972082	.	+	.	transcript_id "MSTRG.10611.1.p1"; gene_id "MSTRG.10611";
scaf_00035	transdecoder	exon	2973015	2973191	.	+	.	transcript_id "MSTRG.10611.1.p1"; gene_id "MSTRG.10611";
scaf_00035	transdecoder	exon	2973749	2973880	.	+	.	transcript_id "MSTRG.10611.1.p1"; gene_id "MSTRG.10611";
scaf_00035	transdecoder	exon	2974218	2974438	.	+	.	transcript_id "MSTRG.10611.1.p1"; gene_id "MSTRG.10611";
scaf_00035	transdecoder	exon	2975025	2975222	.	+	.	transcript_id "MSTRG.10611.1.p1"; gene_id "MSTRG.10611";
scaf_00035	transdecoder	exon	2975328	2975483	.	+	.	transcript_id "MSTRG.10611.1.p1"; gene_id "MSTRG.10611";
scaf_00035	transdecoder	exon	2976529	2976697	.	+	.	transcript_id "MSTRG.10611.1.p1"; gene_id "MSTRG.10611";
scaf_00035	transdecoder	exon	2976972	2977098	.	+	.	transcript_id "MSTRG.10611.1.p1"; gene_id "MSTRG.10611";
scaf_00035	transdecoder	exon	2978262	2978481	.	+	.	transcript_id "MSTRG.10611.1.p1"; gene_id "MSTRG.10611";
scaf_00035	transdecoder	exon	2979234	2980106	.	+	.	transcript_id "MSTRG.10611.1.p1"; gene_id "MSTRG.10611";
scaf_00035	transdecoder	exon	2980853	2981082	.	+	.	transcript_id "MSTRG.10611.1.p1"; gene_id "MSTRG.10611";
scaf_00035	transdecoder	exon	2981370	2981700	.	+	.	transcript_id "MSTRG.10611.1.p1"; gene_id "MSTRG.10611";
scaf_00035	transdecoder	exon	2982750	2983096	.	+	.	transcript_id "MSTRG.10611.1.p1"; gene_id "MSTRG.10611";
scaf_00035	transdecoder	exon	2984145	2984325	.	+	.	transcript_id "MSTRG.10611.1.p1"; gene_id "MSTRG.10611";
scaf_00035	transdecoder	exon	2984803	2984988	.	+	.	transcript_id "MSTRG.10611.1.p1"; gene_id "MSTRG.10611";
scaf_00035	transdecoder	exon	2985897	2986060	.	+	.	transcript_id "MSTRG.10611.1.p1"; gene_id "MSTRG.10611";
scaf_00035	transdecoder	exon	2986217	2986371	.	+	.	transcript_id "MSTRG.10611.1.p1"; gene_id "MSTRG.10611";
scaf_00035	transdecoder	exon	2987791	2987981	.	+	.	transcript_id "MSTRG.10611.1.p1"; gene_id "MSTRG.10611";
scaf_00035	transdecoder	exon	2988549	2988682	.	+	.	transcript_id "MSTRG.10611.1.p1"; gene_id "MSTRG.10611";
scaf_00035	transdecoder	exon	2989688	2990023	.	+	.	transcript_id "MSTRG.10611.1.p1"; gene_id "MSTRG.10611";
scaf_00035	transdecoder	exon	2991811	2991937	.	+	.	transcript_id "MSTRG.10611.1.p1"; gene_id "MSTRG.10611";
scaf_00035	transdecoder	exon	2992678	2992872	.	+	.	transcript_id "MSTRG.10611.1.p1"; gene_id "MSTRG.10611";
scaf_00035	transdecoder	exon	2995590	2995682	.	+	.	transcript_id "MSTRG.10611.1.p1"; gene_id "MSTRG.10611";
scaf_00035	transdecoder	exon	2996534	2996710	.	+	.	transcript_id "MSTRG.10611.1.p1"; gene_id "MSTRG.10611";
scaf_00035	transdecoder	exon	2997955	2998116	.	+	.	transcript_id "MSTRG.10611.1.p1"; gene_id "MSTRG.10611";
scaf_00035	transdecoder	exon	2999821	3000021	.	+	.	transcript_id "MSTRG.10611.1.p1"; gene_id "MSTRG.10611";
scaf_00035	transdecoder	exon	3000450	3000611	.	+	.	transcript_id "MSTRG.10611.1.p1"; gene_id "MSTRG.10611";
scaf_00035	transdecoder	exon	3001080	3001265	.	+	.	transcript_id "MSTRG.10611.1.p1"; gene_id "MSTRG.10611";
scaf_00035	transdecoder	exon	3002047	3002184	.	+	.	transcript_id "MSTRG.10611.1.p1"; gene_id "MSTRG.10611";
scaf_00035	transdecoder	exon	3003277	3003507	.	+	.	transcript_id "MSTRG.10611.1.p1"; gene_id "MSTRG.10611";
scaf_00035	transdecoder	exon	3003607	3003759	.	+	.	transcript_id "MSTRG.10611.1.p1"; gene_id "MSTRG.10611";
scaf_00035	transdecoder	exon	3003923	3004100	.	+	.	transcript_id "MSTRG.10611.1.p1"; gene_id "MSTRG.10611";
scaf_00035	transdecoder	exon	3008114	3008217	.	+	.	transcript_id "MSTRG.10611.1.p1"; gene_id "MSTRG.10611";
scaf_00035	transdecoder	exon	3008754	3010145	.	+	.	transcript_id "MSTRG.10611.1.p1"; gene_id "MSTRG.10611";
scaf_00035	transdecoder	CDS	2974307	2974438	.	+	0	transcript_id "MSTRG.10611.1.p1"; gene_id "MSTRG.10611";
scaf_00035	transdecoder	CDS	2975025	2975222	.	+	0	transcript_id "MSTRG.10611.1.p1"; gene_id "MSTRG.10611";
scaf_00035	transdecoder	CDS	2975328	2975483	.	+	0	transcript_id "MSTRG.10611.1.p1"; gene_id "MSTRG.10611";
scaf_00035	transdecoder	CDS	2976529	2976697	.	+	0	transcript_id "MSTRG.10611.1.p1"; gene_id "MSTRG.10611";
scaf_00035	transdecoder	CDS	2976972	2977098	.	+	2	transcript_id "MSTRG.10611.1.p1"; gene_id "MSTRG.10611";
scaf_00035	transdecoder	CDS	2978262	2978481	.	+	1	transcript_id "MSTRG.10611.1.p1"; gene_id "MSTRG.10611";
scaf_00035	transdecoder	CDS	2979234	2980106	.	+	0	transcript_id "MSTRG.10611.1.p1"; gene_id "MSTRG.10611";
scaf_00035	transdecoder	CDS	2980853	2981082	.	+	0	transcript_id "MSTRG.10611.1.p1"; gene_id "MSTRG.10611";
scaf_00035	transdecoder	CDS	2981370	2981700	.	+	1	transcript_id "MSTRG.10611.1.p1"; gene_id "MSTRG.10611";
scaf_00035	transdecoder	CDS	2982750	2983096	.	+	0	transcript_id "MSTRG.10611.1.p1"; gene_id "MSTRG.10611";
scaf_00035	transdecoder	CDS	2984145	2984325	.	+	1	transcript_id "MSTRG.10611.1.p1"; gene_id "MSTRG.10611";
scaf_00035	transdecoder	CDS	2984803	2984988	.	+	0	transcript_id "MSTRG.10611.1.p1"; gene_id "MSTRG.10611";
scaf_00035	transdecoder	CDS	2985897	2986060	.	+	0	transcript_id "MSTRG.10611.1.p1"; gene_id "MSTRG.10611";
scaf_00035	transdecoder	CDS	2986217	2986371	.	+	1	transcript_id "MSTRG.10611.1.p1"; gene_id "MSTRG.10611";
scaf_00035	transdecoder	CDS	2987791	2987981	.	+	2	transcript_id "MSTRG.10611.1.p1"; gene_id "MSTRG.10611";
scaf_00035	transdecoder	CDS	2988549	2988682	.	+	0	transcript_id "MSTRG.10611.1.p1"; gene_id "MSTRG.10611";
scaf_00035	transdecoder	CDS	2989688	2990023	.	+	1	transcript_id "MSTRG.10611.1.p1"; gene_id "MSTRG.10611";
scaf_00035	transdecoder	CDS	2991811	2991937	.	+	1	transcript_id "MSTRG.10611.1.p1"; gene_id "MSTRG.10611";
scaf_00035	transdecoder	CDS	2992678	2992872	.	+	0	transcript_id "MSTRG.10611.1.p1"; gene_id "MSTRG.10611";
scaf_00035	transdecoder	CDS	2995590	2995682	.	+	0	transcript_id "MSTRG.10611.1.p1"; gene_id "MSTRG.10611";
scaf_00035	transdecoder	CDS	2996534	2996710	.	+	0	transcript_id "MSTRG.10611.1.p1"; gene_id "MSTRG.10611";
scaf_00035	transdecoder	CDS	2997955	2998116	.	+	0	transcript_id "MSTRG.10611.1.p1"; gene_id "MSTRG.10611";
scaf_00035	transdecoder	CDS	2999821	3000021	.	+	0	transcript_id "MSTRG.10611.1.p1"; gene_id "MSTRG.10611";
scaf_00035	transdecoder	CDS	3000450	3000611	.	+	0	transcript_id "MSTRG.10611.1.p1"; gene_id "MSTRG.10611";
scaf_00035	transdecoder	CDS	3001080	3001265	.	+	0	transcript_id "MSTRG.10611.1.p1"; gene_id "MSTRG.10611";
scaf_00035	transdecoder	CDS	3002047	3002184	.	+	0	transcript_id "MSTRG.10611.1.p1"; gene_id "MSTRG.10611";
scaf_00035	transdecoder	CDS	3003277	3003507	.	+	0	transcript_id "MSTRG.10611.1.p1"; gene_id "MSTRG.10611";
scaf_00035	transdecoder	CDS	3003607	3003759	.	+	0	transcript_id "MSTRG.10611.1.p1"; gene_id "MSTRG.10611";
scaf_00035	transdecoder	CDS	3003923	3004100	.	+	0	transcript_id "MSTRG.10611.1.p1"; gene_id "MSTRG.10611";
scaf_00035	transdecoder	CDS	3008114	3008217	.	+	2	transcript_id "MSTRG.10611.1.p1"; gene_id "MSTRG.10611";
scaf_00035	transdecoder	CDS	3008754	3008960	.	+	0	transcript_id "MSTRG.10611.1.p1"; gene_id "MSTRG.10611";
scaf_00035	transdecoder	exon	2935088	2935155	.	+	.	transcript_id "MSTRG.10611.2.p1"; gene_id "MSTRG.10611";
scaf_00035	transdecoder	exon	2936053	2936109	.	+	.	transcript_id "MSTRG.10611.2.p1"; gene_id "MSTRG.10611";
scaf_00035	transdecoder	exon	2937101	2937200	.	+	.	transcript_id "MSTRG.10611.2.p1"; gene_id "MSTRG.10611";
scaf_00035	transdecoder	exon	2938112	2938292	.	+	.	transcript_id "MSTRG.10611.2.p1"; gene_id "MSTRG.10611";
scaf_00035	transdecoder	exon	2939100	2939184	.	+	.	transcript_id "MSTRG.10611.2.p1"; gene_id "MSTRG.10611";
scaf_00035	transdecoder	exon	2939781	2939970	.	+	.	transcript_id "MSTRG.10611.2.p1"; gene_id "MSTRG.10611";
scaf_00035	transdecoder	exon	2941174	2941246	.	+	.	transcript_id "MSTRG.10611.2.p1"; gene_id "MSTRG.10611";
scaf_00035	transdecoder	exon	2942176	2942301	.	+	.	transcript_id "MSTRG.10611.2.p1"; gene_id "MSTRG.10611";
scaf_00035	transdecoder	exon	2943332	2943451	.	+	.	transcript_id "MSTRG.10611.2.p1"; gene_id "MSTRG.10611";
scaf_00035	transdecoder	exon	2944965	2945148	.	+	.	transcript_id "MSTRG.10611.2.p1"; gene_id "MSTRG.10611";
scaf_00035	transdecoder	exon	2945420	2945593	.	+	.	transcript_id "MSTRG.10611.2.p1"; gene_id "MSTRG.10611";
scaf_00035	transdecoder	exon	2946880	2947152	.	+	.	transcript_id "MSTRG.10611.2.p1"; gene_id "MSTRG.10611";
scaf_00035	transdecoder	exon	2947963	2948090	.	+	.	transcript_id "MSTRG.10611.2.p1"; gene_id "MSTRG.10611";
scaf_00035	transdecoder	exon	2948805	2948883	.	+	.	transcript_id "MSTRG.10611.2.p1"; gene_id "MSTRG.10611";
scaf_00035	transdecoder	exon	2949082	2949306	.	+	.	transcript_id "MSTRG.10611.2.p1"; gene_id "MSTRG.10611";
scaf_00035	transdecoder	exon	2950176	2950322	.	+	.	transcript_id "MSTRG.10611.2.p1"; gene_id "MSTRG.10611";
scaf_00035	transdecoder	exon	2950715	2951400	.	+	.	transcript_id "MSTRG.10611.2.p1"; gene_id "MSTRG.10611";
scaf_00035	transdecoder	exon	2952227	2952413	.	+	.	transcript_id "MSTRG.10611.2.p1"; gene_id "MSTRG.10611";
scaf_00035	transdecoder	exon	2952991	2953184	.	+	.	transcript_id "MSTRG.10611.2.p1"; gene_id "MSTRG.10611";
scaf_00035	transdecoder	exon	2954718	2954916	.	+	.	transcript_id "MSTRG.10611.2.p1"; gene_id "MSTRG.10611";
scaf_00035	transdecoder	exon	2955458	2955598	.	+	.	transcript_id "MSTRG.10611.2.p1"; gene_id "MSTRG.10611";
scaf_00035	transdecoder	exon	2956716	2956928	.	+	.	transcript_id "MSTRG.10611.2.p1"; gene_id "MSTRG.10611";
scaf_00035	transdecoder	exon	2958245	2958354	.	+	.	transcript_id "MSTRG.10611.2.p1"; gene_id "MSTRG.10611";
scaf_00035	transdecoder	exon	2959484	2959653	.	+	.	transcript_id "MSTRG.10611.2.p1"; gene_id "MSTRG.10611";
scaf_00035	transdecoder	exon	2961274	2961376	.	+	.	transcript_id "MSTRG.10611.2.p1"; gene_id "MSTRG.10611";
scaf_00035	transdecoder	exon	2963256	2963383	.	+	.	transcript_id "MSTRG.10611.2.p1"; gene_id "MSTRG.10611";
scaf_00035	transdecoder	exon	2964490	2964702	.	+	.	transcript_id "MSTRG.10611.2.p1"; gene_id "MSTRG.10611";
scaf_00035	transdecoder	exon	2965641	2965739	.	+	.	transcript_id "MSTRG.10611.2.p1"; gene_id "MSTRG.10611";
scaf_00035	transdecoder	exon	2967164	2967412	.	+	.	transcript_id "MSTRG.10611.2.p1"; gene_id "MSTRG.10611";
scaf_00035	transdecoder	exon	2969667	2969816	.	+	.	transcript_id "MSTRG.10611.2.p1"; gene_id "MSTRG.10611";
scaf_00035	transdecoder	exon	2971900	2972082	.	+	.	transcript_id "MSTRG.10611.2.p1"; gene_id "MSTRG.10611";
scaf_00035	transdecoder	exon	2973015	2973191	.	+	.	transcript_id "MSTRG.10611.2.p1"; gene_id "MSTRG.10611";
scaf_00035	transdecoder	exon	2973749	2973880	.	+	.	transcript_id "MSTRG.10611.2.p1"; gene_id "MSTRG.10611";
scaf_00035	transdecoder	exon	2974218	2974438	.	+	.	transcript_id "MSTRG.10611.2.p1"; gene_id "MSTRG.10611";
scaf_00035	transdecoder	exon	2975025	2975222	.	+	.	transcript_id "MSTRG.10611.2.p1"; gene_id "MSTRG.10611";
scaf_00035	transdecoder	exon	2975328	2975483	.	+	.	transcript_id "MSTRG.10611.2.p1"; gene_id "MSTRG.10611";
scaf_00035	transdecoder	exon	2976529	2976697	.	+	.	transcript_id "MSTRG.10611.2.p1"; gene_id "MSTRG.10611";
scaf_00035	transdecoder	exon	2976972	2977098	.	+	.	transcript_id "MSTRG.10611.2.p1"; gene_id "MSTRG.10611";
scaf_00035	transdecoder	exon	2978262	2978481	.	+	.	transcript_id "MSTRG.10611.2.p1"; gene_id "MSTRG.10611";
scaf_00035	transdecoder	exon	2979234	2980106	.	+	.	transcript_id "MSTRG.10611.2.p1"; gene_id "MSTRG.10611";
scaf_00035	transdecoder	exon	2980853	2981082	.	+	.	transcript_id "MSTRG.10611.2.p1"; gene_id "MSTRG.10611";
scaf_00035	transdecoder	exon	2981370	2981700	.	+	.	transcript_id "MSTRG.10611.2.p1"; gene_id "MSTRG.10611";
scaf_00035	transdecoder	exon	2982750	2983096	.	+	.	transcript_id "MSTRG.10611.2.p1"; gene_id "MSTRG.10611";
scaf_00035	transdecoder	exon	2984145	2984325	.	+	.	transcript_id "MSTRG.10611.2.p1"; gene_id "MSTRG.10611";
scaf_00035	transdecoder	exon	2984803	2984988	.	+	.	transcript_id "MSTRG.10611.2.p1"; gene_id "MSTRG.10611";
scaf_00035	transdecoder	exon	2985897	2986060	.	+	.	transcript_id "MSTRG.10611.2.p1"; gene_id "MSTRG.10611";
scaf_00035	transdecoder	exon	2986217	2986371	.	+	.	transcript_id "MSTRG.10611.2.p1"; gene_id "MSTRG.10611";
scaf_00035	transdecoder	exon	2987791	2987981	.	+	.	transcript_id "MSTRG.10611.2.p1"; gene_id "MSTRG.10611";
scaf_00035	transdecoder	exon	2988549	2988682	.	+	.	transcript_id "MSTRG.10611.2.p1"; gene_id "MSTRG.10611";
scaf_00035	transdecoder	exon	2989688	2990023	.	+	.	transcript_id "MSTRG.10611.2.p1"; gene_id "MSTRG.10611";
scaf_00035	transdecoder	exon	2991811	2991937	.	+	.	transcript_id "MSTRG.10611.2.p1"; gene_id "MSTRG.10611";
scaf_00035	transdecoder	exon	2992678	2992872	.	+	.	transcript_id "MSTRG.10611.2.p1"; gene_id "MSTRG.10611";
scaf_00035	transdecoder	exon	2995590	2995682	.	+	.	transcript_id "MSTRG.10611.2.p1"; gene_id "MSTRG.10611";
scaf_00035	transdecoder	exon	2996534	2996710	.	+	.	transcript_id "MSTRG.10611.2.p1"; gene_id "MSTRG.10611";
scaf_00035	transdecoder	exon	2997955	2998116	.	+	.	transcript_id "MSTRG.10611.2.p1"; gene_id "MSTRG.10611";
scaf_00035	transdecoder	exon	2999821	3000021	.	+	.	transcript_id "MSTRG.10611.2.p1"; gene_id "MSTRG.10611";
scaf_00035	transdecoder	exon	3000450	3000611	.	+	.	transcript_id "MSTRG.10611.2.p1"; gene_id "MSTRG.10611";
scaf_00035	transdecoder	exon	3001080	3001265	.	+	.	transcript_id "MSTRG.10611.2.p1"; gene_id "MSTRG.10611";
scaf_00035	transdecoder	exon	3002047	3002184	.	+	.	transcript_id "MSTRG.10611.2.p1"; gene_id "MSTRG.10611";
scaf_00035	transdecoder	exon	3003277	3003507	.	+	.	transcript_id "MSTRG.10611.2.p1"; gene_id "MSTRG.10611";
scaf_00035	transdecoder	exon	3003607	3003759	.	+	.	transcript_id "MSTRG.10611.2.p1"; gene_id "MSTRG.10611";
scaf_00035	transdecoder	exon	3003923	3004100	.	+	.	transcript_id "MSTRG.10611.2.p1"; gene_id "MSTRG.10611";
scaf_00035	transdecoder	exon	3008114	3008217	.	+	.	transcript_id "MSTRG.10611.2.p1"; gene_id "MSTRG.10611";
scaf_00035	transdecoder	exon	3008754	3010079	.	+	.	transcript_id "MSTRG.10611.2.p1"; gene_id "MSTRG.10611";
scaf_00035	transdecoder	CDS	2974307	2974438	.	+	0	transcript_id "MSTRG.10611.2.p1"; gene_id "MSTRG.10611";
scaf_00035	transdecoder	CDS	2975025	2975222	.	+	0	transcript_id "MSTRG.10611.2.p1"; gene_id "MSTRG.10611";
scaf_00035	transdecoder	CDS	2975328	2975483	.	+	0	transcript_id "MSTRG.10611.2.p1"; gene_id "MSTRG.10611";
scaf_00035	transdecoder	CDS	2976529	2976697	.	+	0	transcript_id "MSTRG.10611.2.p1"; gene_id "MSTRG.10611";
scaf_00035	transdecoder	CDS	2976972	2977098	.	+	2	transcript_id "MSTRG.10611.2.p1"; gene_id "MSTRG.10611";
scaf_00035	transdecoder	CDS	2978262	2978481	.	+	1	transcript_id "MSTRG.10611.2.p1"; gene_id "MSTRG.10611";
scaf_00035	transdecoder	CDS	2979234	2980106	.	+	0	transcript_id "MSTRG.10611.2.p1"; gene_id "MSTRG.10611";
scaf_00035	transdecoder	CDS	2980853	2981082	.	+	0	transcript_id "MSTRG.10611.2.p1"; gene_id "MSTRG.10611";
scaf_00035	transdecoder	CDS	2981370	2981700	.	+	1	transcript_id "MSTRG.10611.2.p1"; gene_id "MSTRG.10611";
scaf_00035	transdecoder	CDS	2982750	2983096	.	+	0	transcript_id "MSTRG.10611.2.p1"; gene_id "MSTRG.10611";
scaf_00035	transdecoder	CDS	2984145	2984325	.	+	1	transcript_id "MSTRG.10611.2.p1"; gene_id "MSTRG.10611";
scaf_00035	transdecoder	CDS	2984803	2984988	.	+	0	transcript_id "MSTRG.10611.2.p1"; gene_id "MSTRG.10611";
scaf_00035	transdecoder	CDS	2985897	2986060	.	+	0	transcript_id "MSTRG.10611.2.p1"; gene_id "MSTRG.10611";
scaf_00035	transdecoder	CDS	2986217	2986371	.	+	1	transcript_id "MSTRG.10611.2.p1"; gene_id "MSTRG.10611";
scaf_00035	transdecoder	CDS	2987791	2987981	.	+	2	transcript_id "MSTRG.10611.2.p1"; gene_id "MSTRG.10611";
scaf_00035	transdecoder	CDS	2988549	2988682	.	+	0	transcript_id "MSTRG.10611.2.p1"; gene_id "MSTRG.10611";
scaf_00035	transdecoder	CDS	2989688	2990023	.	+	1	transcript_id "MSTRG.10611.2.p1"; gene_id "MSTRG.10611";
scaf_00035	transdecoder	CDS	2991811	2991937	.	+	1	transcript_id "MSTRG.10611.2.p1"; gene_id "MSTRG.10611";
scaf_00035	transdecoder	CDS	2992678	2992872	.	+	0	transcript_id "MSTRG.10611.2.p1"; gene_id "MSTRG.10611";
scaf_00035	transdecoder	CDS	2995590	2995682	.	+	0	transcript_id "MSTRG.10611.2.p1"; gene_id "MSTRG.10611";
scaf_00035	transdecoder	CDS	2996534	2996710	.	+	0	transcript_id "MSTRG.10611.2.p1"; gene_id "MSTRG.10611";
scaf_00035	transdecoder	CDS	2997955	2998116	.	+	0	transcript_id "MSTRG.10611.2.p1"; gene_id "MSTRG.10611";
scaf_00035	transdecoder	CDS	2999821	3000021	.	+	0	transcript_id "MSTRG.10611.2.p1"; gene_id "MSTRG.10611";
scaf_00035	transdecoder	CDS	3000450	3000611	.	+	0	transcript_id "MSTRG.10611.2.p1"; gene_id "MSTRG.10611";
scaf_00035	transdecoder	CDS	3001080	3001265	.	+	0	transcript_id "MSTRG.10611.2.p1"; gene_id "MSTRG.10611";
scaf_00035	transdecoder	CDS	3002047	3002184	.	+	0	transcript_id "MSTRG.10611.2.p1"; gene_id "MSTRG.10611";
scaf_00035	transdecoder	CDS	3003277	3003507	.	+	0	transcript_id "MSTRG.10611.2.p1"; gene_id "MSTRG.10611";
scaf_00035	transdecoder	CDS	3003607	3003759	.	+	0	transcript_id "MSTRG.10611.2.p1"; gene_id "MSTRG.10611";
scaf_00035	transdecoder	CDS	3003923	3004100	.	+	0	transcript_id "MSTRG.10611.2.p1"; gene_id "MSTRG.10611";
scaf_00035	transdecoder	CDS	3008114	3008217	.	+	2	transcript_id "MSTRG.10611.2.p1"; gene_id "MSTRG.10611";
scaf_00035	transdecoder	CDS	3008754	3008960	.	+	0	transcript_id "MSTRG.10611.2.p1"; gene_id "MSTRG.10611";
scaf_00035	transdecoder	exon	2935091	2935155	.	+	.	transcript_id "PMZ_0027197-RA.p1"; gene_id "MSTRG.10611";
scaf_00035	transdecoder	exon	2936053	2936109	.	+	.	transcript_id "PMZ_0027197-RA.p1"; gene_id "MSTRG.10611";
scaf_00035	transdecoder	exon	2937101	2937200	.	+	.	transcript_id "PMZ_0027197-RA.p1"; gene_id "MSTRG.10611";
scaf_00035	transdecoder	exon	2938112	2938292	.	+	.	transcript_id "PMZ_0027197-RA.p1"; gene_id "MSTRG.10611";
scaf_00035	transdecoder	exon	2939100	2939184	.	+	.	transcript_id "PMZ_0027197-RA.p1"; gene_id "MSTRG.10611";
scaf_00035	transdecoder	exon	2939781	2939970	.	+	.	transcript_id "PMZ_0027197-RA.p1"; gene_id "MSTRG.10611";
scaf_00035	transdecoder	exon	2941174	2941246	.	+	.	transcript_id "PMZ_0027197-RA.p1"; gene_id "MSTRG.10611";
scaf_00035	transdecoder	exon	2944965	2945148	.	+	.	transcript_id "PMZ_0027197-RA.p1"; gene_id "MSTRG.10611";
scaf_00035	transdecoder	exon	2945420	2945593	.	+	.	transcript_id "PMZ_0027197-RA.p1"; gene_id "MSTRG.10611";
scaf_00035	transdecoder	exon	2946880	2947101	.	+	.	transcript_id "PMZ_0027197-RA.p1"; gene_id "MSTRG.10611";
scaf_00035	transdecoder	exon	2947963	2948112	.	+	.	transcript_id "PMZ_0027197-RA.p1"; gene_id "MSTRG.10611";
scaf_00035	transdecoder	exon	2949082	2949126	.	+	.	transcript_id "PMZ_0027197-RA.p1"; gene_id "MSTRG.10611";
scaf_00035	transdecoder	exon	2950715	2951400	.	+	.	transcript_id "PMZ_0027197-RA.p1"; gene_id "MSTRG.10611";
scaf_00035	transdecoder	exon	2952227	2952413	.	+	.	transcript_id "PMZ_0027197-RA.p1"; gene_id "MSTRG.10611";
scaf_00035	transdecoder	exon	2952991	2953121	.	+	.	transcript_id "PMZ_0027197-RA.p1"; gene_id "MSTRG.10611";
scaf_00035	transdecoder	exon	2954718	2954916	.	+	.	transcript_id "PMZ_0027197-RA.p1"; gene_id "MSTRG.10611";
scaf_00035	transdecoder	exon	2955458	2955598	.	+	.	transcript_id "PMZ_0027197-RA.p1"; gene_id "MSTRG.10611";
scaf_00035	transdecoder	exon	2956716	2956897	.	+	.	transcript_id "PMZ_0027197-RA.p1"; gene_id "MSTRG.10611";
scaf_00035	transdecoder	exon	2957403	2957487	.	+	.	transcript_id "PMZ_0027197-RA.p1"; gene_id "MSTRG.10611";
scaf_00035	transdecoder	exon	2958245	2958354	.	+	.	transcript_id "PMZ_0027197-RA.p1"; gene_id "MSTRG.10611";
scaf_00035	transdecoder	exon	2964441	2964702	.	+	.	transcript_id "PMZ_0027197-RA.p1"; gene_id "MSTRG.10611";
scaf_00035	transdecoder	exon	2967206	2967412	.	+	.	transcript_id "PMZ_0027197-RA.p1"; gene_id "MSTRG.10611";
scaf_00035	transdecoder	exon	2969694	2969786	.	+	.	transcript_id "PMZ_0027197-RA.p1"; gene_id "MSTRG.10611";
scaf_00035	transdecoder	exon	2971957	2972082	.	+	.	transcript_id "PMZ_0027197-RA.p1"; gene_id "MSTRG.10611";
scaf_00035	transdecoder	exon	2973045	2973191	.	+	.	transcript_id "PMZ_0027197-RA.p1"; gene_id "MSTRG.10611";
scaf_00035	transdecoder	exon	2973749	2973887	.	+	.	transcript_id "PMZ_0027197-RA.p1"; gene_id "MSTRG.10611";
scaf_00035	transdecoder	exon	2974218	2974498	.	+	.	transcript_id "PMZ_0027197-RA.p1"; gene_id "MSTRG.10611";
scaf_00035	transdecoder	CDS	2939832	2939970	.	+	0	transcript_id "PMZ_0027197-RA.p1"; gene_id "MSTRG.10611";
scaf_00035	transdecoder	CDS	2941174	2941246	.	+	2	transcript_id "PMZ_0027197-RA.p1"; gene_id "MSTRG.10611";
scaf_00035	transdecoder	CDS	2944965	2945148	.	+	1	transcript_id "PMZ_0027197-RA.p1"; gene_id "MSTRG.10611";
scaf_00035	transdecoder	CDS	2945420	2945593	.	+	0	transcript_id "PMZ_0027197-RA.p1"; gene_id "MSTRG.10611";
scaf_00035	transdecoder	CDS	2946880	2947101	.	+	0	transcript_id "PMZ_0027197-RA.p1"; gene_id "MSTRG.10611";
scaf_00035	transdecoder	CDS	2947963	2948112	.	+	0	transcript_id "PMZ_0027197-RA.p1"; gene_id "MSTRG.10611";
scaf_00035	transdecoder	CDS	2949082	2949126	.	+	0	transcript_id "PMZ_0027197-RA.p1"; gene_id "MSTRG.10611";
scaf_00035	transdecoder	CDS	2950715	2951400	.	+	0	transcript_id "PMZ_0027197-RA.p1"; gene_id "MSTRG.10611";
scaf_00035	transdecoder	CDS	2952227	2952413	.	+	1	transcript_id "PMZ_0027197-RA.p1"; gene_id "MSTRG.10611";
scaf_00035	transdecoder	CDS	2952991	2953121	.	+	0	transcript_id "PMZ_0027197-RA.p1"; gene_id "MSTRG.10611";
scaf_00035	transdecoder	CDS	2954718	2954916	.	+	1	transcript_id "PMZ_0027197-RA.p1"; gene_id "MSTRG.10611";
scaf_00035	transdecoder	CDS	2955458	2955598	.	+	0	transcript_id "PMZ_0027197-RA.p1"; gene_id "MSTRG.10611";
scaf_00035	transdecoder	CDS	2956716	2956897	.	+	0	transcript_id "PMZ_0027197-RA.p1"; gene_id "MSTRG.10611";
scaf_00035	transdecoder	CDS	2957403	2957487	.	+	1	transcript_id "PMZ_0027197-RA.p1"; gene_id "MSTRG.10611";
scaf_00035	transdecoder	CDS	2958245	2958354	.	+	0	transcript_id "PMZ_0027197-RA.p1"; gene_id "MSTRG.10611";
scaf_00035	transdecoder	CDS	2964441	2964702	.	+	1	transcript_id "PMZ_0027197-RA.p1"; gene_id "MSTRG.10611";
scaf_00035	transdecoder	CDS	2967206	2967412	.	+	0	transcript_id "PMZ_0027197-RA.p1"; gene_id "MSTRG.10611";
scaf_00035	transdecoder	CDS	2969694	2969786	.	+	0	transcript_id "PMZ_0027197-RA.p1"; gene_id "MSTRG.10611";
scaf_00035	transdecoder	CDS	2971957	2972082	.	+	0	transcript_id "PMZ_0027197-RA.p1"; gene_id "MSTRG.10611";
scaf_00035	transdecoder	CDS	2973045	2973191	.	+	0	transcript_id "PMZ_0027197-RA.p1"; gene_id "MSTRG.10611";
scaf_00035	transdecoder	CDS	2973749	2973887	.	+	0	transcript_id "PMZ_0027197-RA.p1"; gene_id "MSTRG.10611";
scaf_00035	transdecoder	CDS	2974218	2974498	.	+	2	transcript_id "PMZ_0027197-RA.p1"; gene_id "MSTRG.10611";
scaf_00035	transdecoder	exon	2977052	2977100	.	+	.	transcript_id "PMZ_0043490-RA.p1"; gene_id "MSTRG.10611";
scaf_00035	transdecoder	exon	2978288	2978481	.	+	.	transcript_id "PMZ_0043490-RA.p1"; gene_id "MSTRG.10611";
scaf_00035	transdecoder	exon	2979234	2980106	.	+	.	transcript_id "PMZ_0043490-RA.p1"; gene_id "MSTRG.10611";
scaf_00035	transdecoder	exon	2980853	2981031	.	+	.	transcript_id "PMZ_0043490-RA.p1"; gene_id "MSTRG.10611";
scaf_00035	transdecoder	exon	2981370	2981700	.	+	.	transcript_id "PMZ_0043490-RA.p1"; gene_id "MSTRG.10611";
scaf_00035	transdecoder	exon	2982750	2983070	.	+	.	transcript_id "PMZ_0043490-RA.p1"; gene_id "MSTRG.10611";
scaf_00035	transdecoder	exon	2984179	2984325	.	+	.	transcript_id "PMZ_0043490-RA.p1"; gene_id "MSTRG.10611";
scaf_00035	transdecoder	exon	2984803	2984988	.	+	.	transcript_id "PMZ_0043490-RA.p1"; gene_id "MSTRG.10611";
scaf_00035	transdecoder	exon	2985903	2985986	.	+	.	transcript_id "PMZ_0043490-RA.p1"; gene_id "MSTRG.10611";
scaf_00035	transdecoder	exon	2987865	2987981	.	+	.	transcript_id "PMZ_0043490-RA.p1"; gene_id "MSTRG.10611";
scaf_00035	transdecoder	exon	2988549	2988682	.	+	.	transcript_id "PMZ_0043490-RA.p1"; gene_id "MSTRG.10611";
scaf_00035	transdecoder	exon	2989688	2990002	.	+	.	transcript_id "PMZ_0043490-RA.p1"; gene_id "MSTRG.10611";
scaf_00035	transdecoder	exon	2991811	2991937	.	+	.	transcript_id "PMZ_0043490-RA.p1"; gene_id "MSTRG.10611";
scaf_00035	transdecoder	exon	2992678	2992872	.	+	.	transcript_id "PMZ_0043490-RA.p1"; gene_id "MSTRG.10611";
scaf_00035	transdecoder	exon	2995590	2995682	.	+	.	transcript_id "PMZ_0043490-RA.p1"; gene_id "MSTRG.10611";
scaf_00035	transdecoder	exon	2996534	2996710	.	+	.	transcript_id "PMZ_0043490-RA.p1"; gene_id "MSTRG.10611";
scaf_00035	transdecoder	exon	2997955	2998116	.	+	.	transcript_id "PMZ_0043490-RA.p1"; gene_id "MSTRG.10611";
scaf_00035	transdecoder	exon	2999821	3000021	.	+	.	transcript_id "PMZ_0043490-RA.p1"; gene_id "MSTRG.10611";
scaf_00035	transdecoder	exon	3000450	3000611	.	+	.	transcript_id "PMZ_0043490-RA.p1"; gene_id "MSTRG.10611";
scaf_00035	transdecoder	exon	3001080	3001222	.	+	.	transcript_id "PMZ_0043490-RA.p1"; gene_id "MSTRG.10611";
scaf_00035	transdecoder	exon	3002109	3002184	.	+	.	transcript_id "PMZ_0043490-RA.p1"; gene_id "MSTRG.10611";
scaf_00035	transdecoder	exon	3003412	3003507	.	+	.	transcript_id "PMZ_0043490-RA.p1"; gene_id "MSTRG.10611";
scaf_00035	transdecoder	exon	3003607	3003759	.	+	.	transcript_id "PMZ_0043490-RA.p1"; gene_id "MSTRG.10611";
scaf_00035	transdecoder	exon	3003923	3004060	.	+	.	transcript_id "PMZ_0043490-RA.p1"; gene_id "MSTRG.10611";
scaf_00035	transdecoder	exon	3008754	3008890	.	+	.	transcript_id "PMZ_0043490-RA.p1"; gene_id "MSTRG.10611";
scaf_00035	transdecoder	exon	3016383	3016440	.	+	.	transcript_id "PMZ_0043490-RA.p1"; gene_id "MSTRG.10611";
scaf_00035	transdecoder	exon	3017256	3017328	.	+	.	transcript_id "PMZ_0043490-RA.p1"; gene_id "MSTRG.10611";
scaf_00035	transdecoder	exon	3017615	3017631	.	+	.	transcript_id "PMZ_0043490-RA.p1"; gene_id "MSTRG.10611";
scaf_00035	transdecoder	exon	3018312	3018477	.	+	.	transcript_id "PMZ_0043490-RA.p1"; gene_id "MSTRG.10611";
scaf_00035	transdecoder	exon	3022340	3022466	.	+	.	transcript_id "PMZ_0043490-RA.p1"; gene_id "MSTRG.10611";
scaf_00035	transdecoder	exon	3023517	3023666	.	+	.	transcript_id "PMZ_0043490-RA.p1"; gene_id "MSTRG.10611";
scaf_00035	transdecoder	exon	3023992	3024115	.	+	.	transcript_id "PMZ_0043490-RA.p1"; gene_id "MSTRG.10611";
scaf_00035	transdecoder	exon	3024217	3024395	.	+	.	transcript_id "PMZ_0043490-RA.p1"; gene_id "MSTRG.10611";
scaf_00035	transdecoder	exon	3024896	3024978	.	+	.	transcript_id "PMZ_0043490-RA.p1"; gene_id "MSTRG.10611";
scaf_00035	transdecoder	exon	3025887	3026121	.	+	.	transcript_id "PMZ_0043490-RA.p1"; gene_id "MSTRG.10611";
scaf_00035	transdecoder	exon	3028141	3028636	.	+	.	transcript_id "PMZ_0043490-RA.p1"; gene_id "MSTRG.10611";
scaf_00035	transdecoder	CDS	2977052	2977100	.	+	0	transcript_id "PMZ_0043490-RA.p1"; gene_id "MSTRG.10611";
scaf_00035	transdecoder	CDS	2978288	2978481	.	+	2	transcript_id "PMZ_0043490-RA.p1"; gene_id "MSTRG.10611";
scaf_00035	transdecoder	CDS	2979234	2980106	.	+	0	transcript_id "PMZ_0043490-RA.p1"; gene_id "MSTRG.10611";
scaf_00035	transdecoder	CDS	2980853	2981031	.	+	0	transcript_id "PMZ_0043490-RA.p1"; gene_id "MSTRG.10611";
scaf_00035	transdecoder	CDS	2981370	2981700	.	+	1	transcript_id "PMZ_0043490-RA.p1"; gene_id "MSTRG.10611";
scaf_00035	transdecoder	CDS	2982750	2983070	.	+	0	transcript_id "PMZ_0043490-RA.p1"; gene_id "MSTRG.10611";
scaf_00035	transdecoder	CDS	2984179	2984325	.	+	0	transcript_id "PMZ_0043490-RA.p1"; gene_id "MSTRG.10611";
scaf_00035	transdecoder	CDS	2984803	2984988	.	+	0	transcript_id "PMZ_0043490-RA.p1"; gene_id "MSTRG.10611";
scaf_00035	transdecoder	CDS	2985903	2985986	.	+	0	transcript_id "PMZ_0043490-RA.p1"; gene_id "MSTRG.10611";
scaf_00035	transdecoder	CDS	2987865	2987981	.	+	0	transcript_id "PMZ_0043490-RA.p1"; gene_id "MSTRG.10611";
scaf_00035	transdecoder	CDS	2988549	2988682	.	+	0	transcript_id "PMZ_0043490-RA.p1"; gene_id "MSTRG.10611";
scaf_00035	transdecoder	CDS	2989688	2990002	.	+	1	transcript_id "PMZ_0043490-RA.p1"; gene_id "MSTRG.10611";
scaf_00035	transdecoder	CDS	2991811	2991937	.	+	1	transcript_id "PMZ_0043490-RA.p1"; gene_id "MSTRG.10611";
scaf_00035	transdecoder	CDS	2992678	2992872	.	+	0	transcript_id "PMZ_0043490-RA.p1"; gene_id "MSTRG.10611";
scaf_00035	transdecoder	CDS	2995590	2995682	.	+	0	transcript_id "PMZ_0043490-RA.p1"; gene_id "MSTRG.10611";
scaf_00035	transdecoder	CDS	2996534	2996710	.	+	0	transcript_id "PMZ_0043490-RA.p1"; gene_id "MSTRG.10611";
scaf_00035	transdecoder	CDS	2997955	2998116	.	+	0	transcript_id "PMZ_0043490-RA.p1"; gene_id "MSTRG.10611";
scaf_00035	transdecoder	CDS	2999821	3000021	.	+	0	transcript_id "PMZ_0043490-RA.p1"; gene_id "MSTRG.10611";
scaf_00035	transdecoder	CDS	3000450	3000611	.	+	0	transcript_id "PMZ_0043490-RA.p1"; gene_id "MSTRG.10611";
scaf_00035	transdecoder	CDS	3001080	3001222	.	+	0	transcript_id "PMZ_0043490-RA.p1"; gene_id "MSTRG.10611";
scaf_00035	transdecoder	CDS	3002109	3002184	.	+	1	transcript_id "PMZ_0043490-RA.p1"; gene_id "MSTRG.10611";
scaf_00035	transdecoder	CDS	3003412	3003507	.	+	0	transcript_id "PMZ_0043490-RA.p1"; gene_id "MSTRG.10611";
scaf_00035	transdecoder	CDS	3003607	3003759	.	+	0	transcript_id "PMZ_0043490-RA.p1"; gene_id "MSTRG.10611";
scaf_00035	transdecoder	CDS	3003923	3004060	.	+	0	transcript_id "PMZ_0043490-RA.p1"; gene_id "MSTRG.10611";
scaf_00035	transdecoder	CDS	3008754	3008890	.	+	0	transcript_id "PMZ_0043490-RA.p1"; gene_id "MSTRG.10611";
scaf_00035	transdecoder	CDS	3016383	3016440	.	+	1	transcript_id "PMZ_0043490-RA.p1"; gene_id "MSTRG.10611";
scaf_00035	transdecoder	CDS	3017256	3017328	.	+	0	transcript_id "PMZ_0043490-RA.p1"; gene_id "MSTRG.10611";
scaf_00035	transdecoder	CDS	3017615	3017631	.	+	2	transcript_id "PMZ_0043490-RA.p1"; gene_id "MSTRG.10611";
scaf_00035	transdecoder	CDS	3018312	3018477	.	+	0	transcript_id "PMZ_0043490-RA.p1"; gene_id "MSTRG.10611";
scaf_00035	transdecoder	CDS	3022340	3022466	.	+	2	transcript_id "PMZ_0043490-RA.p1"; gene_id "MSTRG.10611";
scaf_00035	transdecoder	CDS	3023517	3023666	.	+	1	transcript_id "PMZ_0043490-RA.p1"; gene_id "MSTRG.10611";
scaf_00035	transdecoder	CDS	3023992	3024115	.	+	1	transcript_id "PMZ_0043490-RA.p1"; gene_id "MSTRG.10611";
scaf_00035	transdecoder	CDS	3024217	3024395	.	+	0	transcript_id "PMZ_0043490-RA.p1"; gene_id "MSTRG.10611";
scaf_00035	transdecoder	CDS	3024896	3024978	.	+	1	transcript_id "PMZ_0043490-RA.p1"; gene_id "MSTRG.10611";
scaf_00035	transdecoder	CDS	3025887	3026121	.	+	2	transcript_id "PMZ_0043490-RA.p1"; gene_id "MSTRG.10611";
scaf_00035	transdecoder	CDS	3028141	3028636	.	+	1	transcript_id "PMZ_0043490-RA.p1"; gene_id "MSTRG.10611";
scaf_00035	transdecoder	exon	3013658	3014705	.	+	.	transcript_id "MSTRG.10611.5.p2"; gene_id "MSTRG.10611";
scaf_00035	transdecoder	exon	3015236	3015291	.	+	.	transcript_id "MSTRG.10611.5.p2"; gene_id "MSTRG.10611";
scaf_00035	transdecoder	exon	3016365	3016440	.	+	.	transcript_id "MSTRG.10611.5.p2"; gene_id "MSTRG.10611";
scaf_00035	transdecoder	exon	3017256	3017328	.	+	.	transcript_id "MSTRG.10611.5.p2"; gene_id "MSTRG.10611";
scaf_00035	transdecoder	exon	3018312	3018477	.	+	.	transcript_id "MSTRG.10611.5.p2"; gene_id "MSTRG.10611";
scaf_00035	transdecoder	exon	3022340	3022485	.	+	.	transcript_id "MSTRG.10611.5.p2"; gene_id "MSTRG.10611";
scaf_00035	transdecoder	exon	3023433	3023723	.	+	.	transcript_id "MSTRG.10611.5.p2"; gene_id "MSTRG.10611";
scaf_00035	transdecoder	exon	3023992	3024395	.	+	.	transcript_id "MSTRG.10611.5.p2"; gene_id "MSTRG.10611";
scaf_00035	transdecoder	exon	3024896	3024978	.	+	.	transcript_id "MSTRG.10611.5.p2"; gene_id "MSTRG.10611";
scaf_00035	transdecoder	exon	3025887	3026773	.	+	.	transcript_id "MSTRG.10611.5.p2"; gene_id "MSTRG.10611";
scaf_00035	transdecoder	CDS	3018430	3018477	.	+	0	transcript_id "MSTRG.10611.5.p2"; gene_id "MSTRG.10611";
scaf_00035	transdecoder	CDS	3022340	3022485	.	+	0	transcript_id "MSTRG.10611.5.p2"; gene_id "MSTRG.10611";
scaf_00035	transdecoder	CDS	3023433	3023723	.	+	1	transcript_id "MSTRG.10611.5.p2"; gene_id "MSTRG.10611";
scaf_00035	transdecoder	CDS	3023992	3024175	.	+	1	transcript_id "MSTRG.10611.5.p2"; gene_id "MSTRG.10611";
scaf_00035	transdecoder	exon	3030136	3032134	.	-	.	transcript_id "MSTRG.10610.1.p1"; gene_id "MSTRG.10610";
scaf_00035	transdecoder	exon	3032484	3032567	.	-	.	transcript_id "MSTRG.10610.1.p1"; gene_id "MSTRG.10610";
scaf_00035	transdecoder	exon	3032660	3032827	.	-	.	transcript_id "MSTRG.10610.1.p1"; gene_id "MSTRG.10610";
scaf_00035	transdecoder	exon	3034097	3034192	.	-	.	transcript_id "MSTRG.10610.1.p1"; gene_id "MSTRG.10610";
scaf_00035	transdecoder	exon	3034579	3034653	.	-	.	transcript_id "MSTRG.10610.1.p1"; gene_id "MSTRG.10610";
scaf_00035	transdecoder	exon	3034936	3035124	.	-	.	transcript_id "MSTRG.10610.1.p1"; gene_id "MSTRG.10610";
scaf_00035	transdecoder	exon	3056151	3056263	.	-	.	transcript_id "MSTRG.10610.1.p1"; gene_id "MSTRG.10610";
scaf_00035	transdecoder	exon	3061171	3061484	.	-	.	transcript_id "MSTRG.10610.1.p1"; gene_id "MSTRG.10610";
scaf_00035	transdecoder	CDS	3032069	3032134	.	-	0	transcript_id "MSTRG.10610.1.p1"; gene_id "MSTRG.10610";
scaf_00035	transdecoder	CDS	3032484	3032567	.	-	0	transcript_id "MSTRG.10610.1.p1"; gene_id "MSTRG.10610";
scaf_00035	transdecoder	CDS	3032660	3032827	.	-	0	transcript_id "MSTRG.10610.1.p1"; gene_id "MSTRG.10610";
scaf_00035	transdecoder	CDS	3034097	3034192	.	-	0	transcript_id "MSTRG.10610.1.p1"; gene_id "MSTRG.10610";
scaf_00035	transdecoder	CDS	3034579	3034653	.	-	0	transcript_id "MSTRG.10610.1.p1"; gene_id "MSTRG.10610";
scaf_00035	transdecoder	CDS	3034936	3035124	.	-	0	transcript_id "MSTRG.10610.1.p1"; gene_id "MSTRG.10610";
scaf_00035	transdecoder	CDS	3056151	3056216	.	-	0	transcript_id "MSTRG.10610.1.p1"; gene_id "MSTRG.10610";
scaf_00035	transdecoder	exon	3030138	3032134	.	-	.	transcript_id "PMZ_0028914-RA.p1"; gene_id "MSTRG.10610";
scaf_00035	transdecoder	exon	3032484	3032567	.	-	.	transcript_id "PMZ_0028914-RA.p1"; gene_id "MSTRG.10610";
scaf_00035	transdecoder	exon	3034806	3034832	.	-	.	transcript_id "PMZ_0028914-RA.p1"; gene_id "MSTRG.10610";
scaf_00035	transdecoder	exon	3034936	3035124	.	-	.	transcript_id "PMZ_0028914-RA.p1"; gene_id "MSTRG.10610";
scaf_00035	transdecoder	exon	3040576	3040584	.	-	.	transcript_id "PMZ_0028914-RA.p1"; gene_id "MSTRG.10610";
scaf_00035	transdecoder	CDS	3032069	3032134	.	-	0	transcript_id "PMZ_0028914-RA.p1"; gene_id "MSTRG.10610";
scaf_00035	transdecoder	CDS	3032484	3032567	.	-	0	transcript_id "PMZ_0028914-RA.p1"; gene_id "MSTRG.10610";
scaf_00035	transdecoder	CDS	3034806	3034832	.	-	0	transcript_id "PMZ_0028914-RA.p1"; gene_id "MSTRG.10610";
scaf_00035	transdecoder	CDS	3034936	3035124	.	-	0	transcript_id "PMZ_0028914-RA.p1"; gene_id "MSTRG.10610";
scaf_00035	transdecoder	CDS	3040576	3040584	.	-	0	transcript_id "PMZ_0028914-RA.p1"; gene_id "MSTRG.10610";
scaf_00035	transdecoder	exon	3105164	3109478	.	-	.	transcript_id "MSTRG.10613.1.p1"; gene_id "MSTRG.10613";
scaf_00035	transdecoder	exon	3109958	3110136	.	-	.	transcript_id "MSTRG.10613.1.p1"; gene_id "MSTRG.10613";
scaf_00035	transdecoder	exon	3110487	3110706	.	-	.	transcript_id "MSTRG.10613.1.p1"; gene_id "MSTRG.10613";
scaf_00035	transdecoder	exon	3111930	3112160	.	-	.	transcript_id "MSTRG.10613.1.p1"; gene_id "MSTRG.10613";
scaf_00035	transdecoder	exon	3113092	3113221	.	-	.	transcript_id "MSTRG.10613.1.p1"; gene_id "MSTRG.10613";
scaf_00035	transdecoder	exon	3114018	3115459	.	-	.	transcript_id "MSTRG.10613.1.p1"; gene_id "MSTRG.10613";
scaf_00035	transdecoder	exon	3117459	3117773	.	-	.	transcript_id "MSTRG.10613.1.p1"; gene_id "MSTRG.10613";
scaf_00035	transdecoder	CDS	3109252	3109478	.	-	2	transcript_id "MSTRG.10613.1.p1"; gene_id "MSTRG.10613";
scaf_00035	transdecoder	CDS	3109958	3110136	.	-	1	transcript_id "MSTRG.10613.1.p1"; gene_id "MSTRG.10613";
scaf_00035	transdecoder	CDS	3110487	3110706	.	-	2	transcript_id "MSTRG.10613.1.p1"; gene_id "MSTRG.10613";
scaf_00035	transdecoder	CDS	3111930	3112160	.	-	2	transcript_id "MSTRG.10613.1.p1"; gene_id "MSTRG.10613";
scaf_00035	transdecoder	CDS	3113092	3113221	.	-	0	transcript_id "MSTRG.10613.1.p1"; gene_id "MSTRG.10613";
scaf_00035	transdecoder	CDS	3114018	3115459	.	-	2	transcript_id "MSTRG.10613.1.p1"; gene_id "MSTRG.10613";
scaf_00035	transdecoder	CDS	3117459	3117771	.	-	0	transcript_id "MSTRG.10613.1.p1"; gene_id "MSTRG.10613";
scaf_00035	transdecoder	exon	3109187	3109276	.	-	.	transcript_id "PMZ_0028915-RA.p1"; gene_id "MSTRG.10613";
scaf_00035	transdecoder	exon	3110043	3110170	.	-	.	transcript_id "PMZ_0028915-RA.p1"; gene_id "MSTRG.10613";
scaf_00035	transdecoder	exon	3110487	3110706	.	-	.	transcript_id "PMZ_0028915-RA.p1"; gene_id "MSTRG.10613";
scaf_00035	transdecoder	exon	3114513	3114599	.	-	.	transcript_id "PMZ_0028915-RA.p1"; gene_id "MSTRG.10613";
scaf_00035	transdecoder	exon	3114960	3115420	.	-	.	transcript_id "PMZ_0028915-RA.p1"; gene_id "MSTRG.10613";
scaf_00035	transdecoder	exon	3118331	3118460	.	-	.	transcript_id "PMZ_0028915-RA.p1"; gene_id "MSTRG.10613";
scaf_00035	transdecoder	CDS	3109187	3109276	.	-	0	transcript_id "PMZ_0028915-RA.p1"; gene_id "MSTRG.10613";
scaf_00035	transdecoder	CDS	3110043	3110170	.	-	2	transcript_id "PMZ_0028915-RA.p1"; gene_id "MSTRG.10613";
scaf_00035	transdecoder	CDS	3110487	3110706	.	-	0	transcript_id "PMZ_0028915-RA.p1"; gene_id "MSTRG.10613";
scaf_00035	transdecoder	CDS	3114513	3114599	.	-	0	transcript_id "PMZ_0028915-RA.p1"; gene_id "MSTRG.10613";
scaf_00035	transdecoder	CDS	3114960	3115420	.	-	2	transcript_id "PMZ_0028915-RA.p1"; gene_id "MSTRG.10613";
scaf_00035	transdecoder	CDS	3118331	3118460	.	-	0	transcript_id "PMZ_0028915-RA.p1"; gene_id "MSTRG.10613";
scaf_00035	transdecoder	exon	3110747	3112160	.	-	.	transcript_id "MSTRG.10613.3.p1"; gene_id "MSTRG.10613";
scaf_00035	transdecoder	exon	3113092	3113221	.	-	.	transcript_id "MSTRG.10613.3.p1"; gene_id "MSTRG.10613";
scaf_00035	transdecoder	exon	3114018	3115462	.	-	.	transcript_id "MSTRG.10613.3.p1"; gene_id "MSTRG.10613";
scaf_00035	transdecoder	exon	3117459	3118010	.	-	.	transcript_id "MSTRG.10613.3.p1"; gene_id "MSTRG.10613";
scaf_00035	transdecoder	CDS	3111376	3112160	.	-	2	transcript_id "MSTRG.10613.3.p1"; gene_id "MSTRG.10613";
scaf_00035	transdecoder	CDS	3113092	3113221	.	-	0	transcript_id "MSTRG.10613.3.p1"; gene_id "MSTRG.10613";
scaf_00035	transdecoder	CDS	3114018	3115462	.	-	2	transcript_id "MSTRG.10613.3.p1"; gene_id "MSTRG.10613";
scaf_00035	transdecoder	CDS	3117459	3118008	.	-	0	transcript_id "MSTRG.10613.3.p1"; gene_id "MSTRG.10613";
scaf_00035	transdecoder	exon	3171024	3171255	.	+	.	transcript_id "MSTRG.10614.1.p1"; gene_id "MSTRG.10614";
scaf_00035	transdecoder	exon	3192753	3193075	.	+	.	transcript_id "MSTRG.10614.1.p1"; gene_id "MSTRG.10614";
scaf_00035	transdecoder	exon	3193554	3193596	.	+	.	transcript_id "MSTRG.10614.1.p1"; gene_id "MSTRG.10614";
scaf_00035	transdecoder	exon	3194553	3194675	.	+	.	transcript_id "MSTRG.10614.1.p1"; gene_id "MSTRG.10614";
scaf_00035	transdecoder	exon	3196212	3196334	.	+	.	transcript_id "MSTRG.10614.1.p1"; gene_id "MSTRG.10614";
scaf_00035	transdecoder	exon	3196600	3196716	.	+	.	transcript_id "MSTRG.10614.1.p1"; gene_id "MSTRG.10614";
scaf_00035	transdecoder	exon	3198861	3198962	.	+	.	transcript_id "MSTRG.10614.1.p1"; gene_id "MSTRG.10614";
scaf_00035	transdecoder	exon	3199663	3199824	.	+	.	transcript_id "MSTRG.10614.1.p1"; gene_id "MSTRG.10614";
scaf_00035	transdecoder	exon	3199920	3200017	.	+	.	transcript_id "MSTRG.10614.1.p1"; gene_id "MSTRG.10614";
scaf_00035	transdecoder	exon	3200389	3200524	.	+	.	transcript_id "MSTRG.10614.1.p1"; gene_id "MSTRG.10614";
scaf_00035	transdecoder	exon	3200641	3200763	.	+	.	transcript_id "MSTRG.10614.1.p1"; gene_id "MSTRG.10614";
scaf_00035	transdecoder	exon	3201152	3201253	.	+	.	transcript_id "MSTRG.10614.1.p1"; gene_id "MSTRG.10614";
scaf_00035	transdecoder	exon	3201891	3203168	.	+	.	transcript_id "MSTRG.10614.1.p1"; gene_id "MSTRG.10614";
scaf_00035	transdecoder	CDS	3192924	3193075	.	+	0	transcript_id "MSTRG.10614.1.p1"; gene_id "MSTRG.10614";
scaf_00035	transdecoder	CDS	3193554	3193596	.	+	1	transcript_id "MSTRG.10614.1.p1"; gene_id "MSTRG.10614";
scaf_00035	transdecoder	CDS	3194553	3194675	.	+	0	transcript_id "MSTRG.10614.1.p1"; gene_id "MSTRG.10614";
scaf_00035	transdecoder	CDS	3196212	3196334	.	+	0	transcript_id "MSTRG.10614.1.p1"; gene_id "MSTRG.10614";
scaf_00035	transdecoder	CDS	3196600	3196716	.	+	0	transcript_id "MSTRG.10614.1.p1"; gene_id "MSTRG.10614";
scaf_00035	transdecoder	CDS	3198861	3198962	.	+	0	transcript_id "MSTRG.10614.1.p1"; gene_id "MSTRG.10614";
scaf_00035	transdecoder	CDS	3199663	3199824	.	+	0	transcript_id "MSTRG.10614.1.p1"; gene_id "MSTRG.10614";
scaf_00035	transdecoder	CDS	3199920	3200017	.	+	0	transcript_id "MSTRG.10614.1.p1"; gene_id "MSTRG.10614";
scaf_00035	transdecoder	CDS	3200389	3200524	.	+	1	transcript_id "MSTRG.10614.1.p1"; gene_id "MSTRG.10614";
scaf_00035	transdecoder	CDS	3200641	3200763	.	+	0	transcript_id "MSTRG.10614.1.p1"; gene_id "MSTRG.10614";
scaf_00035	transdecoder	CDS	3201152	3201253	.	+	0	transcript_id "MSTRG.10614.1.p1"; gene_id "MSTRG.10614";
scaf_00035	transdecoder	CDS	3201891	3201944	.	+	0	transcript_id "MSTRG.10614.1.p1"; gene_id "MSTRG.10614";
scaf_00035	transdecoder	exon	3183673	3184374	.	+	.	transcript_id "MSTRG.10614.2.p1"; gene_id "MSTRG.10614";
scaf_00035	transdecoder	exon	3192753	3193075	.	+	.	transcript_id "MSTRG.10614.2.p1"; gene_id "MSTRG.10614";
scaf_00035	transdecoder	exon	3193554	3193596	.	+	.	transcript_id "MSTRG.10614.2.p1"; gene_id "MSTRG.10614";
scaf_00035	transdecoder	exon	3194553	3194675	.	+	.	transcript_id "MSTRG.10614.2.p1"; gene_id "MSTRG.10614";
scaf_00035	transdecoder	exon	3196212	3196334	.	+	.	transcript_id "MSTRG.10614.2.p1"; gene_id "MSTRG.10614";
scaf_00035	transdecoder	exon	3196600	3196716	.	+	.	transcript_id "MSTRG.10614.2.p1"; gene_id "MSTRG.10614";
scaf_00035	transdecoder	exon	3198861	3198962	.	+	.	transcript_id "MSTRG.10614.2.p1"; gene_id "MSTRG.10614";
scaf_00035	transdecoder	exon	3199663	3199824	.	+	.	transcript_id "MSTRG.10614.2.p1"; gene_id "MSTRG.10614";
scaf_00035	transdecoder	exon	3199920	3200017	.	+	.	transcript_id "MSTRG.10614.2.p1"; gene_id "MSTRG.10614";
scaf_00035	transdecoder	exon	3200389	3200524	.	+	.	transcript_id "MSTRG.10614.2.p1"; gene_id "MSTRG.10614";
scaf_00035	transdecoder	exon	3200641	3200763	.	+	.	transcript_id "MSTRG.10614.2.p1"; gene_id "MSTRG.10614";
scaf_00035	transdecoder	exon	3201152	3201253	.	+	.	transcript_id "MSTRG.10614.2.p1"; gene_id "MSTRG.10614";
scaf_00035	transdecoder	exon	3201891	3203168	.	+	.	transcript_id "MSTRG.10614.2.p1"; gene_id "MSTRG.10614";
scaf_00035	transdecoder	CDS	3192924	3193075	.	+	0	transcript_id "MSTRG.10614.2.p1"; gene_id "MSTRG.10614";
scaf_00035	transdecoder	CDS	3193554	3193596	.	+	1	transcript_id "MSTRG.10614.2.p1"; gene_id "MSTRG.10614";
scaf_00035	transdecoder	CDS	3194553	3194675	.	+	0	transcript_id "MSTRG.10614.2.p1"; gene_id "MSTRG.10614";
scaf_00035	transdecoder	CDS	3196212	3196334	.	+	0	transcript_id "MSTRG.10614.2.p1"; gene_id "MSTRG.10614";
scaf_00035	transdecoder	CDS	3196600	3196716	.	+	0	transcript_id "MSTRG.10614.2.p1"; gene_id "MSTRG.10614";
scaf_00035	transdecoder	CDS	3198861	3198962	.	+	0	transcript_id "MSTRG.10614.2.p1"; gene_id "MSTRG.10614";
scaf_00035	transdecoder	CDS	3199663	3199824	.	+	0	transcript_id "MSTRG.10614.2.p1"; gene_id "MSTRG.10614";
scaf_00035	transdecoder	CDS	3199920	3200017	.	+	0	transcript_id "MSTRG.10614.2.p1"; gene_id "MSTRG.10614";
scaf_00035	transdecoder	CDS	3200389	3200524	.	+	1	transcript_id "MSTRG.10614.2.p1"; gene_id "MSTRG.10614";
scaf_00035	transdecoder	CDS	3200641	3200763	.	+	0	transcript_id "MSTRG.10614.2.p1"; gene_id "MSTRG.10614";
scaf_00035	transdecoder	CDS	3201152	3201253	.	+	0	transcript_id "MSTRG.10614.2.p1"; gene_id "MSTRG.10614";
scaf_00035	transdecoder	CDS	3201891	3201944	.	+	0	transcript_id "MSTRG.10614.2.p1"; gene_id "MSTRG.10614";
scaf_00035	transdecoder	exon	3184294	3184374	.	+	.	transcript_id "PMZ_0028916-RA.p1"; gene_id "MSTRG.10614";
scaf_00035	transdecoder	exon	3187486	3187496	.	+	.	transcript_id "PMZ_0028916-RA.p1"; gene_id "MSTRG.10614";
scaf_00035	transdecoder	exon	3193554	3193596	.	+	.	transcript_id "PMZ_0028916-RA.p1"; gene_id "MSTRG.10614";
scaf_00035	transdecoder	exon	3194553	3194675	.	+	.	transcript_id "PMZ_0028916-RA.p1"; gene_id "MSTRG.10614";
scaf_00035	transdecoder	exon	3196212	3196343	.	+	.	transcript_id "PMZ_0028916-RA.p1"; gene_id "MSTRG.10614";
scaf_00035	transdecoder	exon	3196600	3196716	.	+	.	transcript_id "PMZ_0028916-RA.p1"; gene_id "MSTRG.10614";
scaf_00035	transdecoder	exon	3199720	3199824	.	+	.	transcript_id "PMZ_0028916-RA.p1"; gene_id "MSTRG.10614";
scaf_00035	transdecoder	exon	3199920	3200017	.	+	.	transcript_id "PMZ_0028916-RA.p1"; gene_id "MSTRG.10614";
scaf_00035	transdecoder	exon	3200389	3200524	.	+	.	transcript_id "PMZ_0028916-RA.p1"; gene_id "MSTRG.10614";
scaf_00035	transdecoder	exon	3200641	3200838	.	+	.	transcript_id "PMZ_0028916-RA.p1"; gene_id "MSTRG.10614";
scaf_00035	transdecoder	exon	3201152	3201253	.	+	.	transcript_id "PMZ_0028916-RA.p1"; gene_id "MSTRG.10614";
scaf_00035	transdecoder	exon	3201891	3203174	.	+	.	transcript_id "PMZ_0028916-RA.p1"; gene_id "MSTRG.10614";
scaf_00035	transdecoder	exon	3203195	3203257	.	+	.	transcript_id "PMZ_0028916-RA.p1"; gene_id "MSTRG.10614";
scaf_00035	transdecoder	CDS	3184294	3184374	.	+	0	transcript_id "PMZ_0028916-RA.p1"; gene_id "MSTRG.10614";
scaf_00035	transdecoder	CDS	3187486	3187496	.	+	0	transcript_id "PMZ_0028916-RA.p1"; gene_id "MSTRG.10614";
scaf_00035	transdecoder	CDS	3193554	3193596	.	+	1	transcript_id "PMZ_0028916-RA.p1"; gene_id "MSTRG.10614";
scaf_00035	transdecoder	CDS	3194553	3194675	.	+	0	transcript_id "PMZ_0028916-RA.p1"; gene_id "MSTRG.10614";
scaf_00035	transdecoder	CDS	3196212	3196343	.	+	0	transcript_id "PMZ_0028916-RA.p1"; gene_id "MSTRG.10614";
scaf_00035	transdecoder	CDS	3196600	3196716	.	+	0	transcript_id "PMZ_0028916-RA.p1"; gene_id "MSTRG.10614";
scaf_00035	transdecoder	CDS	3199720	3199824	.	+	0	transcript_id "PMZ_0028916-RA.p1"; gene_id "MSTRG.10614";
scaf_00035	transdecoder	CDS	3199920	3200017	.	+	0	transcript_id "PMZ_0028916-RA.p1"; gene_id "MSTRG.10614";
scaf_00035	transdecoder	CDS	3200389	3200524	.	+	1	transcript_id "PMZ_0028916-RA.p1"; gene_id "MSTRG.10614";
scaf_00035	transdecoder	CDS	3200641	3200838	.	+	0	transcript_id "PMZ_0028916-RA.p1"; gene_id "MSTRG.10614";
scaf_00035	transdecoder	CDS	3201152	3201253	.	+	0	transcript_id "PMZ_0028916-RA.p1"; gene_id "MSTRG.10614";
scaf_00035	transdecoder	CDS	3201891	3201944	.	+	0	transcript_id "PMZ_0028916-RA.p1"; gene_id "MSTRG.10614";
scaf_00035	transdecoder	exon	3208651	3208940	.	+	.	transcript_id "MSTRG.10615.1.p3"; gene_id "MSTRG.10615";
scaf_00035	transdecoder	exon	3210193	3210293	.	+	.	transcript_id "MSTRG.10615.1.p3"; gene_id "MSTRG.10615";
scaf_00035	transdecoder	exon	3211681	3211824	.	+	.	transcript_id "MSTRG.10615.1.p3"; gene_id "MSTRG.10615";
scaf_00035	transdecoder	exon	3212222	3212394	.	+	.	transcript_id "MSTRG.10615.1.p3"; gene_id "MSTRG.10615";
scaf_00035	transdecoder	exon	3212877	3216162	.	+	.	transcript_id "MSTRG.10615.1.p3"; gene_id "MSTRG.10615";
scaf_00035	transdecoder	CDS	3208854	3208940	.	+	0	transcript_id "MSTRG.10615.1.p3"; gene_id "MSTRG.10615";
scaf_00035	transdecoder	CDS	3210193	3210293	.	+	0	transcript_id "MSTRG.10615.1.p3"; gene_id "MSTRG.10615";
scaf_00035	transdecoder	CDS	3211681	3211824	.	+	1	transcript_id "MSTRG.10615.1.p3"; gene_id "MSTRG.10615";
scaf_00035	transdecoder	CDS	3212222	3212394	.	+	1	transcript_id "MSTRG.10615.1.p3"; gene_id "MSTRG.10615";
scaf_00035	transdecoder	CDS	3212877	3213022	.	+	2	transcript_id "MSTRG.10615.1.p3"; gene_id "MSTRG.10615";
scaf_00035	transdecoder	exon	3208815	3208940	.	+	.	transcript_id "PMZ_0043491-RA.p1"; gene_id "MSTRG.10615";
scaf_00035	transdecoder	exon	3210193	3210293	.	+	.	transcript_id "PMZ_0043491-RA.p1"; gene_id "MSTRG.10615";
scaf_00035	transdecoder	exon	3211681	3211794	.	+	.	transcript_id "PMZ_0043491-RA.p1"; gene_id "MSTRG.10615";
scaf_00035	transdecoder	exon	3212240	3212394	.	+	.	transcript_id "PMZ_0043491-RA.p1"; gene_id "MSTRG.10615";
scaf_00035	transdecoder	exon	3212877	3213331	.	+	.	transcript_id "PMZ_0043491-RA.p1"; gene_id "MSTRG.10615";
scaf_00035	transdecoder	exon	3213369	3213575	.	+	.	transcript_id "PMZ_0043491-RA.p1"; gene_id "MSTRG.10615";
scaf_00035	transdecoder	CDS	3208854	3208940	.	+	0	transcript_id "PMZ_0043491-RA.p1"; gene_id "MSTRG.10615";
scaf_00035	transdecoder	CDS	3210193	3210293	.	+	0	transcript_id "PMZ_0043491-RA.p1"; gene_id "MSTRG.10615";
scaf_00035	transdecoder	CDS	3211681	3211794	.	+	1	transcript_id "PMZ_0043491-RA.p1"; gene_id "MSTRG.10615";
scaf_00035	transdecoder	CDS	3212240	3212394	.	+	1	transcript_id "PMZ_0043491-RA.p1"; gene_id "MSTRG.10615";
scaf_00035	transdecoder	CDS	3212877	3213022	.	+	2	transcript_id "PMZ_0043491-RA.p1"; gene_id "MSTRG.10615";
scaf_00035	transdecoder	exon	3214281	3214792	.	+	.	transcript_id "MSTRG.10615.3.p1"; gene_id "MSTRG.10615";
scaf_00035	transdecoder	exon	3214830	3216374	.	+	.	transcript_id "MSTRG.10615.3.p1"; gene_id "MSTRG.10615";
scaf_00035	transdecoder	CDS	3214345	3214792	.	+	0	transcript_id "MSTRG.10615.3.p1"; gene_id "MSTRG.10615";
scaf_00035	transdecoder	CDS	3214830	3215608	.	+	2	transcript_id "MSTRG.10615.3.p1"; gene_id "MSTRG.10615";
scaf_00035	transdecoder	exon	3235570	3236233	.	+	.	transcript_id "MSTRG.10616.1.p1"; gene_id "MSTRG.10616";
scaf_00035	transdecoder	exon	3264791	3264890	.	+	.	transcript_id "MSTRG.10616.1.p1"; gene_id "MSTRG.10616";
scaf_00035	transdecoder	CDS	3235751	3236116	.	+	0	transcript_id "MSTRG.10616.1.p1"; gene_id "MSTRG.10616";
scaf_00035	transdecoder	exon	3279901	3280011	.	+	.	transcript_id "PMZ_0028918-RA.p1"; gene_id "MSTRG.10617";
scaf_00035	transdecoder	exon	3283238	3283425	.	+	.	transcript_id "PMZ_0028918-RA.p1"; gene_id "MSTRG.10617";
scaf_00035	transdecoder	exon	3283928	3284062	.	+	.	transcript_id "PMZ_0028918-RA.p1"; gene_id "MSTRG.10617";
scaf_00035	transdecoder	exon	3284399	3284523	.	+	.	transcript_id "PMZ_0028918-RA.p1"; gene_id "MSTRG.10617";
scaf_00035	transdecoder	exon	3286109	3286212	.	+	.	transcript_id "PMZ_0028918-RA.p1"; gene_id "MSTRG.10617";
scaf_00035	transdecoder	exon	3286900	3287013	.	+	.	transcript_id "PMZ_0028918-RA.p1"; gene_id "MSTRG.10617";
scaf_00035	transdecoder	exon	3287480	3287578	.	+	.	transcript_id "PMZ_0028918-RA.p1"; gene_id "MSTRG.10617";
scaf_00035	transdecoder	exon	3288329	3288475	.	+	.	transcript_id "PMZ_0028918-RA.p1"; gene_id "MSTRG.10617";
scaf_00035	transdecoder	exon	3290572	3290634	.	+	.	transcript_id "PMZ_0028918-RA.p1"; gene_id "MSTRG.10617";
scaf_00035	transdecoder	exon	3292766	3292843	.	+	.	transcript_id "PMZ_0028918-RA.p1"; gene_id "MSTRG.10617";
scaf_00035	transdecoder	exon	3300431	3300666	.	+	.	transcript_id "PMZ_0028918-RA.p1"; gene_id "MSTRG.10617";
scaf_00035	transdecoder	exon	3301135	3301174	.	+	.	transcript_id "PMZ_0028918-RA.p1"; gene_id "MSTRG.10617";
scaf_00035	transdecoder	exon	3301453	3301680	.	+	.	transcript_id "PMZ_0028918-RA.p1"; gene_id "MSTRG.10617";
scaf_00035	transdecoder	exon	3301885	3302043	.	+	.	transcript_id "PMZ_0028918-RA.p1"; gene_id "MSTRG.10617";
scaf_00035	transdecoder	exon	3302613	3302817	.	+	.	transcript_id "PMZ_0028918-RA.p1"; gene_id "MSTRG.10617";
scaf_00035	transdecoder	exon	3303388	3303552	.	+	.	transcript_id "PMZ_0028918-RA.p1"; gene_id "MSTRG.10617";
scaf_00035	transdecoder	exon	3304401	3304624	.	+	.	transcript_id "PMZ_0028918-RA.p1"; gene_id "MSTRG.10617";
scaf_00035	transdecoder	exon	3305012	3305024	.	+	.	transcript_id "PMZ_0028918-RA.p1"; gene_id "MSTRG.10617";
scaf_00035	transdecoder	exon	3309316	3309542	.	+	.	transcript_id "PMZ_0028918-RA.p1"; gene_id "MSTRG.10617";
scaf_00035	transdecoder	exon	3310464	3310519	.	+	.	transcript_id "PMZ_0028918-RA.p1"; gene_id "MSTRG.10617";
scaf_00035	transdecoder	exon	3310940	3311034	.	+	.	transcript_id "PMZ_0028918-RA.p1"; gene_id "MSTRG.10617";
scaf_00035	transdecoder	exon	3311578	3311775	.	+	.	transcript_id "PMZ_0028918-RA.p1"; gene_id "MSTRG.10617";
scaf_00035	transdecoder	exon	3312420	3312577	.	+	.	transcript_id "PMZ_0028918-RA.p1"; gene_id "MSTRG.10617";
scaf_00035	transdecoder	exon	3313155	3313257	.	+	.	transcript_id "PMZ_0028918-RA.p1"; gene_id "MSTRG.10617";
scaf_00035	transdecoder	exon	3313543	3313758	.	+	.	transcript_id "PMZ_0028918-RA.p1"; gene_id "MSTRG.10617";
scaf_00035	transdecoder	exon	3314376	3314476	.	+	.	transcript_id "PMZ_0028918-RA.p1"; gene_id "MSTRG.10617";
scaf_00035	transdecoder	exon	3314662	3314798	.	+	.	transcript_id "PMZ_0028918-RA.p1"; gene_id "MSTRG.10617";
scaf_00035	transdecoder	exon	3315698	3315800	.	+	.	transcript_id "PMZ_0028918-RA.p1"; gene_id "MSTRG.10617";
scaf_00035	transdecoder	exon	3316176	3316306	.	+	.	transcript_id "PMZ_0028918-RA.p1"; gene_id "MSTRG.10617";
scaf_00035	transdecoder	exon	3316518	3316827	.	+	.	transcript_id "PMZ_0028918-RA.p1"; gene_id "MSTRG.10617";
scaf_00035	transdecoder	exon	3319190	3319546	.	+	.	transcript_id "PMZ_0028918-RA.p1"; gene_id "MSTRG.10617";
scaf_00035	transdecoder	CDS	3286210	3286212	.	+	0	transcript_id "PMZ_0028918-RA.p1"; gene_id "MSTRG.10617";
scaf_00035	transdecoder	CDS	3286900	3287013	.	+	0	transcript_id "PMZ_0028918-RA.p1"; gene_id "MSTRG.10617";
scaf_00035	transdecoder	CDS	3287480	3287578	.	+	0	transcript_id "PMZ_0028918-RA.p1"; gene_id "MSTRG.10617";
scaf_00035	transdecoder	CDS	3288329	3288475	.	+	0	transcript_id "PMZ_0028918-RA.p1"; gene_id "MSTRG.10617";
scaf_00035	transdecoder	CDS	3290572	3290634	.	+	0	transcript_id "PMZ_0028918-RA.p1"; gene_id "MSTRG.10617";
scaf_00035	transdecoder	CDS	3292766	3292843	.	+	0	transcript_id "PMZ_0028918-RA.p1"; gene_id "MSTRG.10617";
scaf_00035	transdecoder	CDS	3300431	3300666	.	+	0	transcript_id "PMZ_0028918-RA.p1"; gene_id "MSTRG.10617";
scaf_00035	transdecoder	CDS	3301135	3301174	.	+	1	transcript_id "PMZ_0028918-RA.p1"; gene_id "MSTRG.10617";
scaf_00035	transdecoder	CDS	3301453	3301680	.	+	0	transcript_id "PMZ_0028918-RA.p1"; gene_id "MSTRG.10617";
scaf_00035	transdecoder	CDS	3301885	3302043	.	+	0	transcript_id "PMZ_0028918-RA.p1"; gene_id "MSTRG.10617";
scaf_00035	transdecoder	CDS	3302613	3302817	.	+	0	transcript_id "PMZ_0028918-RA.p1"; gene_id "MSTRG.10617";
scaf_00035	transdecoder	CDS	3303388	3303552	.	+	2	transcript_id "PMZ_0028918-RA.p1"; gene_id "MSTRG.10617";
scaf_00035	transdecoder	CDS	3304401	3304624	.	+	2	transcript_id "PMZ_0028918-RA.p1"; gene_id "MSTRG.10617";
scaf_00035	transdecoder	CDS	3305012	3305024	.	+	0	transcript_id "PMZ_0028918-RA.p1"; gene_id "MSTRG.10617";
scaf_00035	transdecoder	CDS	3309316	3309542	.	+	2	transcript_id "PMZ_0028918-RA.p1"; gene_id "MSTRG.10617";
scaf_00035	transdecoder	CDS	3310464	3310519	.	+	0	transcript_id "PMZ_0028918-RA.p1"; gene_id "MSTRG.10617";
scaf_00035	transdecoder	CDS	3310940	3311034	.	+	1	transcript_id "PMZ_0028918-RA.p1"; gene_id "MSTRG.10617";
scaf_00035	transdecoder	CDS	3311578	3311775	.	+	2	transcript_id "PMZ_0028918-RA.p1"; gene_id "MSTRG.10617";
scaf_00035	transdecoder	CDS	3312420	3312577	.	+	2	transcript_id "PMZ_0028918-RA.p1"; gene_id "MSTRG.10617";
scaf_00035	transdecoder	CDS	3313155	3313257	.	+	0	transcript_id "PMZ_0028918-RA.p1"; gene_id "MSTRG.10617";
scaf_00035	transdecoder	CDS	3313543	3313758	.	+	2	transcript_id "PMZ_0028918-RA.p1"; gene_id "MSTRG.10617";
scaf_00035	transdecoder	CDS	3314376	3314476	.	+	2	transcript_id "PMZ_0028918-RA.p1"; gene_id "MSTRG.10617";
scaf_00035	transdecoder	CDS	3314662	3314798	.	+	0	transcript_id "PMZ_0028918-RA.p1"; gene_id "MSTRG.10617";
scaf_00035	transdecoder	CDS	3315698	3315800	.	+	1	transcript_id "PMZ_0028918-RA.p1"; gene_id "MSTRG.10617";
scaf_00035	transdecoder	CDS	3316176	3316306	.	+	0	transcript_id "PMZ_0028918-RA.p1"; gene_id "MSTRG.10617";
scaf_00035	transdecoder	CDS	3316518	3316827	.	+	1	transcript_id "PMZ_0028918-RA.p1"; gene_id "MSTRG.10617";
scaf_00035	transdecoder	CDS	3319190	3319546	.	+	0	transcript_id "PMZ_0028918-RA.p1"; gene_id "MSTRG.10617";
scaf_00035	transdecoder	exon	3298071	3298231	.	+	.	transcript_id "MSTRG.10617.2.p3"; gene_id "MSTRG.10617";
scaf_00035	transdecoder	exon	3299104	3299218	.	+	.	transcript_id "MSTRG.10617.2.p3"; gene_id "MSTRG.10617";
scaf_00035	transdecoder	exon	3299877	3300589	.	+	.	transcript_id "MSTRG.10617.2.p3"; gene_id "MSTRG.10617";
scaf_00035	transdecoder	exon	3301135	3301174	.	+	.	transcript_id "MSTRG.10617.2.p3"; gene_id "MSTRG.10617";
scaf_00035	transdecoder	exon	3301453	3301727	.	+	.	transcript_id "MSTRG.10617.2.p3"; gene_id "MSTRG.10617";
scaf_00035	transdecoder	exon	3301864	3302043	.	+	.	transcript_id "MSTRG.10617.2.p3"; gene_id "MSTRG.10617";
scaf_00035	transdecoder	exon	3302613	3302817	.	+	.	transcript_id "MSTRG.10617.2.p3"; gene_id "MSTRG.10617";
scaf_00035	transdecoder	exon	3304401	3304677	.	+	.	transcript_id "MSTRG.10617.2.p3"; gene_id "MSTRG.10617";
scaf_00035	transdecoder	exon	3306971	3307085	.	+	.	transcript_id "MSTRG.10617.2.p3"; gene_id "MSTRG.10617";
scaf_00035	transdecoder	exon	3309316	3309556	.	+	.	transcript_id "MSTRG.10617.2.p3"; gene_id "MSTRG.10617";
scaf_00035	transdecoder	exon	3309778	3309873	.	+	.	transcript_id "MSTRG.10617.2.p3"; gene_id "MSTRG.10617";
scaf_00035	transdecoder	exon	3310080	3310173	.	+	.	transcript_id "MSTRG.10617.2.p3"; gene_id "MSTRG.10617";
scaf_00035	transdecoder	exon	3310464	3310519	.	+	.	transcript_id "MSTRG.10617.2.p3"; gene_id "MSTRG.10617";
scaf_00035	transdecoder	exon	3310940	3311082	.	+	.	transcript_id "MSTRG.10617.2.p3"; gene_id "MSTRG.10617";
scaf_00035	transdecoder	exon	3311578	3311775	.	+	.	transcript_id "MSTRG.10617.2.p3"; gene_id "MSTRG.10617";
scaf_00035	transdecoder	exon	3312420	3312577	.	+	.	transcript_id "MSTRG.10617.2.p3"; gene_id "MSTRG.10617";
scaf_00035	transdecoder	exon	3313134	3313257	.	+	.	transcript_id "MSTRG.10617.2.p3"; gene_id "MSTRG.10617";
scaf_00035	transdecoder	exon	3313439	3313738	.	+	.	transcript_id "MSTRG.10617.2.p3"; gene_id "MSTRG.10617";
scaf_00035	transdecoder	exon	3314270	3314476	.	+	.	transcript_id "MSTRG.10617.2.p3"; gene_id "MSTRG.10617";
scaf_00035	transdecoder	exon	3314662	3314798	.	+	.	transcript_id "MSTRG.10617.2.p3"; gene_id "MSTRG.10617";
scaf_00035	transdecoder	exon	3315641	3315800	.	+	.	transcript_id "MSTRG.10617.2.p3"; gene_id "MSTRG.10617";
scaf_00035	transdecoder	exon	3316176	3316827	.	+	.	transcript_id "MSTRG.10617.2.p3"; gene_id "MSTRG.10617";
scaf_00035	transdecoder	exon	3318714	3318905	.	+	.	transcript_id "MSTRG.10617.2.p3"; gene_id "MSTRG.10617";
scaf_00035	transdecoder	exon	3319163	3325398	.	+	.	transcript_id "MSTRG.10617.2.p3"; gene_id "MSTRG.10617";
scaf_00035	transdecoder	CDS	3309824	3309873	.	+	0	transcript_id "MSTRG.10617.2.p3"; gene_id "MSTRG.10617";
scaf_00035	transdecoder	CDS	3310080	3310173	.	+	1	transcript_id "MSTRG.10617.2.p3"; gene_id "MSTRG.10617";
scaf_00035	transdecoder	CDS	3310464	3310519	.	+	0	transcript_id "MSTRG.10617.2.p3"; gene_id "MSTRG.10617";
scaf_00035	transdecoder	CDS	3310940	3311082	.	+	1	transcript_id "MSTRG.10617.2.p3"; gene_id "MSTRG.10617";
scaf_00035	transdecoder	CDS	3311578	3311775	.	+	2	transcript_id "MSTRG.10617.2.p3"; gene_id "MSTRG.10617";
scaf_00035	transdecoder	CDS	3312420	3312577	.	+	2	transcript_id "MSTRG.10617.2.p3"; gene_id "MSTRG.10617";
scaf_00035	transdecoder	CDS	3313134	3313257	.	+	0	transcript_id "MSTRG.10617.2.p3"; gene_id "MSTRG.10617";
scaf_00035	transdecoder	CDS	3313439	3313608	.	+	2	transcript_id "MSTRG.10617.2.p3"; gene_id "MSTRG.10617";
scaf_00035	transdecoder	exon	3326150	3327353	.	-	.	transcript_id "MSTRG.10618.1.p1"; gene_id "MSTRG.10618";
scaf_00035	transdecoder	exon	3329315	3329917	.	-	.	transcript_id "MSTRG.10618.1.p1"; gene_id "MSTRG.10618";
scaf_00035	transdecoder	exon	3331997	3332430	.	-	.	transcript_id "MSTRG.10618.1.p1"; gene_id "MSTRG.10618";
scaf_00035	transdecoder	exon	3333556	3333666	.	-	.	transcript_id "MSTRG.10618.1.p1"; gene_id "MSTRG.10618";
scaf_00035	transdecoder	exon	3335535	3335646	.	-	.	transcript_id "MSTRG.10618.1.p1"; gene_id "MSTRG.10618";
scaf_00035	transdecoder	exon	3337868	3338335	.	-	.	transcript_id "MSTRG.10618.1.p1"; gene_id "MSTRG.10618";
scaf_00035	transdecoder	CDS	3327102	3327353	.	-	0	transcript_id "MSTRG.10618.1.p1"; gene_id "MSTRG.10618";
scaf_00035	transdecoder	CDS	3329315	3329917	.	-	0	transcript_id "MSTRG.10618.1.p1"; gene_id "MSTRG.10618";
scaf_00035	transdecoder	CDS	3331997	3332029	.	-	0	transcript_id "MSTRG.10618.1.p1"; gene_id "MSTRG.10618";
scaf_00035	transdecoder	exon	3326150	3327353	.	-	.	transcript_id "MSTRG.10618.2.p1"; gene_id "MSTRG.10618";
scaf_00035	transdecoder	exon	3329315	3329917	.	-	.	transcript_id "MSTRG.10618.2.p1"; gene_id "MSTRG.10618";
scaf_00035	transdecoder	exon	3332186	3332430	.	-	.	transcript_id "MSTRG.10618.2.p1"; gene_id "MSTRG.10618";
scaf_00035	transdecoder	exon	3333556	3333666	.	-	.	transcript_id "MSTRG.10618.2.p1"; gene_id "MSTRG.10618";
scaf_00035	transdecoder	exon	3335535	3335646	.	-	.	transcript_id "MSTRG.10618.2.p1"; gene_id "MSTRG.10618";
scaf_00035	transdecoder	exon	3337868	3338335	.	-	.	transcript_id "MSTRG.10618.2.p1"; gene_id "MSTRG.10618";
scaf_00035	transdecoder	CDS	3327102	3327353	.	-	0	transcript_id "MSTRG.10618.2.p1"; gene_id "MSTRG.10618";
scaf_00035	transdecoder	CDS	3329315	3329917	.	-	0	transcript_id "MSTRG.10618.2.p1"; gene_id "MSTRG.10618";
scaf_00035	transdecoder	CDS	3332186	3332430	.	-	2	transcript_id "MSTRG.10618.2.p1"; gene_id "MSTRG.10618";
scaf_00035	transdecoder	CDS	3333556	3333666	.	-	2	transcript_id "MSTRG.10618.2.p1"; gene_id "MSTRG.10618";
scaf_00035	transdecoder	CDS	3335535	3335646	.	-	0	transcript_id "MSTRG.10618.2.p1"; gene_id "MSTRG.10618";
scaf_00035	transdecoder	CDS	3337868	3337924	.	-	0	transcript_id "MSTRG.10618.2.p1"; gene_id "MSTRG.10618";
scaf_00035	transdecoder	exon	3326250	3327353	.	-	.	transcript_id "MSTRG.10618.3.p1"; gene_id "MSTRG.10618";
scaf_00035	transdecoder	exon	3329315	3329917	.	-	.	transcript_id "MSTRG.10618.3.p1"; gene_id "MSTRG.10618";
scaf_00035	transdecoder	exon	3331806	3332430	.	-	.	transcript_id "MSTRG.10618.3.p1"; gene_id "MSTRG.10618";
scaf_00035	transdecoder	exon	3333556	3335233	.	-	.	transcript_id "MSTRG.10618.3.p1"; gene_id "MSTRG.10618";
scaf_00035	transdecoder	CDS	3327102	3327353	.	-	0	transcript_id "MSTRG.10618.3.p1"; gene_id "MSTRG.10618";
scaf_00035	transdecoder	CDS	3329315	3329917	.	-	0	transcript_id "MSTRG.10618.3.p1"; gene_id "MSTRG.10618";
scaf_00035	transdecoder	CDS	3331806	3331934	.	-	0	transcript_id "MSTRG.10618.3.p1"; gene_id "MSTRG.10618";
scaf_00035	transdecoder	exon	3326250	3327353	.	-	.	transcript_id "MSTRG.10618.4.p2"; gene_id "MSTRG.10618";
scaf_00035	transdecoder	exon	3329315	3329917	.	-	.	transcript_id "MSTRG.10618.4.p2"; gene_id "MSTRG.10618";
scaf_00035	transdecoder	exon	3332092	3332430	.	-	.	transcript_id "MSTRG.10618.4.p2"; gene_id "MSTRG.10618";
scaf_00035	transdecoder	exon	3333556	3333666	.	-	.	transcript_id "MSTRG.10618.4.p2"; gene_id "MSTRG.10618";
scaf_00035	transdecoder	exon	3335535	3335646	.	-	.	transcript_id "MSTRG.10618.4.p2"; gene_id "MSTRG.10618";
scaf_00035	transdecoder	exon	3337868	3338118	.	-	.	transcript_id "MSTRG.10618.4.p2"; gene_id "MSTRG.10618";
scaf_00035	transdecoder	CDS	3327102	3327353	.	-	0	transcript_id "MSTRG.10618.4.p2"; gene_id "MSTRG.10618";
scaf_00035	transdecoder	CDS	3329315	3329743	.	-	0	transcript_id "MSTRG.10618.4.p2"; gene_id "MSTRG.10618";
scaf_00035	transdecoder	exon	3339723	3343471	.	-	.	transcript_id "MSTRG.10621.1.p1"; gene_id "MSTRG.10621";
scaf_00035	transdecoder	exon	3344156	3344469	.	-	.	transcript_id "MSTRG.10621.1.p1"; gene_id "MSTRG.10621";
scaf_00035	transdecoder	exon	3345317	3345395	.	-	.	transcript_id "MSTRG.10621.1.p1"; gene_id "MSTRG.10621";
scaf_00035	transdecoder	exon	3346390	3346559	.	-	.	transcript_id "MSTRG.10621.1.p1"; gene_id "MSTRG.10621";
scaf_00035	transdecoder	exon	3347731	3347900	.	-	.	transcript_id "MSTRG.10621.1.p1"; gene_id "MSTRG.10621";
scaf_00035	transdecoder	exon	3349184	3349393	.	-	.	transcript_id "MSTRG.10621.1.p1"; gene_id "MSTRG.10621";
scaf_00035	transdecoder	exon	3350992	3351185	.	-	.	transcript_id "MSTRG.10621.1.p1"; gene_id "MSTRG.10621";
scaf_00035	transdecoder	exon	3352787	3352977	.	-	.	transcript_id "MSTRG.10621.1.p1"; gene_id "MSTRG.10621";
scaf_00035	transdecoder	exon	3354909	3355221	.	-	.	transcript_id "MSTRG.10621.1.p1"; gene_id "MSTRG.10621";
scaf_00035	transdecoder	exon	3357233	3357424	.	-	.	transcript_id "MSTRG.10621.1.p1"; gene_id "MSTRG.10621";
scaf_00035	transdecoder	CDS	3343144	3343471	.	-	1	transcript_id "MSTRG.10621.1.p1"; gene_id "MSTRG.10621";
scaf_00035	transdecoder	CDS	3344156	3344469	.	-	0	transcript_id "MSTRG.10621.1.p1"; gene_id "MSTRG.10621";
scaf_00035	transdecoder	CDS	3345317	3345395	.	-	1	transcript_id "MSTRG.10621.1.p1"; gene_id "MSTRG.10621";
scaf_00035	transdecoder	CDS	3346390	3346559	.	-	0	transcript_id "MSTRG.10621.1.p1"; gene_id "MSTRG.10621";
scaf_00035	transdecoder	CDS	3347731	3347900	.	-	2	transcript_id "MSTRG.10621.1.p1"; gene_id "MSTRG.10621";
scaf_00035	transdecoder	CDS	3349184	3349393	.	-	2	transcript_id "MSTRG.10621.1.p1"; gene_id "MSTRG.10621";
scaf_00035	transdecoder	CDS	3350992	3351185	.	-	1	transcript_id "MSTRG.10621.1.p1"; gene_id "MSTRG.10621";
scaf_00035	transdecoder	CDS	3352787	3352977	.	-	0	transcript_id "MSTRG.10621.1.p1"; gene_id "MSTRG.10621";
scaf_00035	transdecoder	CDS	3354909	3355217	.	-	0	transcript_id "MSTRG.10621.1.p1"; gene_id "MSTRG.10621";
scaf_00035	transdecoder	exon	3343352	3343523	.	-	.	transcript_id "PMZ_0028920-RA.p1"; gene_id "MSTRG.10621";
scaf_00035	transdecoder	exon	3344156	3344469	.	-	.	transcript_id "PMZ_0028920-RA.p1"; gene_id "MSTRG.10621";
scaf_00035	transdecoder	exon	3345317	3345395	.	-	.	transcript_id "PMZ_0028920-RA.p1"; gene_id "MSTRG.10621";
scaf_00035	transdecoder	exon	3346390	3346559	.	-	.	transcript_id "PMZ_0028920-RA.p1"; gene_id "MSTRG.10621";
scaf_00035	transdecoder	exon	3347731	3347900	.	-	.	transcript_id "PMZ_0028920-RA.p1"; gene_id "MSTRG.10621";
scaf_00035	transdecoder	exon	3349184	3349301	.	-	.	transcript_id "PMZ_0028920-RA.p1"; gene_id "MSTRG.10621";
scaf_00035	transdecoder	CDS	3343352	3343523	.	-	1	transcript_id "PMZ_0028920-RA.p1"; gene_id "MSTRG.10621";
scaf_00035	transdecoder	CDS	3344156	3344469	.	-	0	transcript_id "PMZ_0028920-RA.p1"; gene_id "MSTRG.10621";
scaf_00035	transdecoder	CDS	3345317	3345395	.	-	1	transcript_id "PMZ_0028920-RA.p1"; gene_id "MSTRG.10621";
scaf_00035	transdecoder	CDS	3346390	3346559	.	-	0	transcript_id "PMZ_0028920-RA.p1"; gene_id "MSTRG.10621";
scaf_00035	transdecoder	CDS	3347731	3347900	.	-	2	transcript_id "PMZ_0028920-RA.p1"; gene_id "MSTRG.10621";
scaf_00035	transdecoder	CDS	3349184	3349301	.	-	0	transcript_id "PMZ_0028920-RA.p1"; gene_id "MSTRG.10621";
scaf_00035	transdecoder	exon	3343352	3343523	.	-	.	transcript_id "MSTRG.10621.2.p1"; gene_id "MSTRG.10621";
scaf_00035	transdecoder	exon	3344156	3344469	.	-	.	transcript_id "MSTRG.10621.2.p1"; gene_id "MSTRG.10621";
scaf_00035	transdecoder	exon	3345317	3345395	.	-	.	transcript_id "MSTRG.10621.2.p1"; gene_id "MSTRG.10621";
scaf_00035	transdecoder	exon	3346390	3346559	.	-	.	transcript_id "MSTRG.10621.2.p1"; gene_id "MSTRG.10621";
scaf_00035	transdecoder	exon	3347731	3347900	.	-	.	transcript_id "MSTRG.10621.2.p1"; gene_id "MSTRG.10621";
scaf_00035	transdecoder	exon	3349184	3349393	.	-	.	transcript_id "MSTRG.10621.2.p1"; gene_id "MSTRG.10621";
scaf_00035	transdecoder	exon	3350992	3351185	.	-	.	transcript_id "MSTRG.10621.2.p1"; gene_id "MSTRG.10621";
scaf_00035	transdecoder	exon	3352787	3353449	.	-	.	transcript_id "MSTRG.10621.2.p1"; gene_id "MSTRG.10621";
scaf_00035	transdecoder	CDS	3343352	3343523	.	-	1	transcript_id "MSTRG.10621.2.p1"; gene_id "MSTRG.10621";
scaf_00035	transdecoder	CDS	3344156	3344469	.	-	0	transcript_id "MSTRG.10621.2.p1"; gene_id "MSTRG.10621";
scaf_00035	transdecoder	CDS	3345317	3345395	.	-	1	transcript_id "MSTRG.10621.2.p1"; gene_id "MSTRG.10621";
scaf_00035	transdecoder	CDS	3346390	3346559	.	-	0	transcript_id "MSTRG.10621.2.p1"; gene_id "MSTRG.10621";
scaf_00035	transdecoder	CDS	3347731	3347900	.	-	2	transcript_id "MSTRG.10621.2.p1"; gene_id "MSTRG.10621";
scaf_00035	transdecoder	CDS	3349184	3349393	.	-	2	transcript_id "MSTRG.10621.2.p1"; gene_id "MSTRG.10621";
scaf_00035	transdecoder	CDS	3350992	3351185	.	-	1	transcript_id "MSTRG.10621.2.p1"; gene_id "MSTRG.10621";
scaf_00035	transdecoder	CDS	3352787	3353160	.	-	0	transcript_id "MSTRG.10621.2.p1"; gene_id "MSTRG.10621";
scaf_00035	transdecoder	exon	3350951	3351113	.	-	.	transcript_id "PMZ_0043492-RA.p1"; gene_id "MSTRG.10621";
scaf_00035	transdecoder	exon	3352787	3352977	.	-	.	transcript_id "PMZ_0043492-RA.p1"; gene_id "MSTRG.10621";
scaf_00035	transdecoder	exon	3354957	3355217	.	-	.	transcript_id "PMZ_0043492-RA.p1"; gene_id "MSTRG.10621";
scaf_00035	transdecoder	CDS	3350951	3351113	.	-	1	transcript_id "PMZ_0043492-RA.p1"; gene_id "MSTRG.10621";
scaf_00035	transdecoder	CDS	3352787	3352977	.	-	0	transcript_id "PMZ_0043492-RA.p1"; gene_id "MSTRG.10621";
scaf_00035	transdecoder	CDS	3354957	3355217	.	-	0	transcript_id "PMZ_0043492-RA.p1"; gene_id "MSTRG.10621";
scaf_00035	transdecoder	exon	3350951	3351113	.	-	.	transcript_id "MSTRG.10621.4.p3"; gene_id "MSTRG.10621";
scaf_00035	transdecoder	exon	3352787	3352977	.	-	.	transcript_id "MSTRG.10621.4.p3"; gene_id "MSTRG.10621";
scaf_00035	transdecoder	exon	3354957	3355221	.	-	.	transcript_id "MSTRG.10621.4.p3"; gene_id "MSTRG.10621";
scaf_00035	transdecoder	exon	3357233	3357403	.	-	.	transcript_id "MSTRG.10621.4.p3"; gene_id "MSTRG.10621";
scaf_00035	transdecoder	CDS	3350951	3351113	.	-	1	transcript_id "MSTRG.10621.4.p3"; gene_id "MSTRG.10621";
scaf_00035	transdecoder	CDS	3352787	3352977	.	-	0	transcript_id "MSTRG.10621.4.p3"; gene_id "MSTRG.10621";
scaf_00035	transdecoder	CDS	3354957	3355217	.	-	0	transcript_id "MSTRG.10621.4.p3"; gene_id "MSTRG.10621";
scaf_00035	transdecoder	exon	3368080	3374316	.	-	.	transcript_id "MSTRG.10626.1.p1"; gene_id "MSTRG.10626";
scaf_00035	transdecoder	exon	3376170	3376347	.	-	.	transcript_id "MSTRG.10626.1.p1"; gene_id "MSTRG.10626";
scaf_00035	transdecoder	exon	3377241	3377370	.	-	.	transcript_id "MSTRG.10626.1.p1"; gene_id "MSTRG.10626";
scaf_00035	transdecoder	exon	3378174	3378305	.	-	.	transcript_id "MSTRG.10626.1.p1"; gene_id "MSTRG.10626";
scaf_00035	transdecoder	exon	3378932	3379080	.	-	.	transcript_id "MSTRG.10626.1.p1"; gene_id "MSTRG.10626";
scaf_00035	transdecoder	exon	3381082	3382191	.	-	.	transcript_id "MSTRG.10626.1.p1"; gene_id "MSTRG.10626";
scaf_00035	transdecoder	exon	3383157	3383224	.	-	.	transcript_id "MSTRG.10626.1.p1"; gene_id "MSTRG.10626";
scaf_00035	transdecoder	exon	3384453	3384523	.	-	.	transcript_id "MSTRG.10626.1.p1"; gene_id "MSTRG.10626";
scaf_00035	transdecoder	exon	3387764	3387900	.	-	.	transcript_id "MSTRG.10626.1.p1"; gene_id "MSTRG.10626";
scaf_00035	transdecoder	exon	3389755	3389875	.	-	.	transcript_id "MSTRG.10626.1.p1"; gene_id "MSTRG.10626";
scaf_00035	transdecoder	exon	3393629	3393745	.	-	.	transcript_id "MSTRG.10626.1.p1"; gene_id "MSTRG.10626";
scaf_00035	transdecoder	exon	3394372	3394471	.	-	.	transcript_id "MSTRG.10626.1.p1"; gene_id "MSTRG.10626";
scaf_00035	transdecoder	exon	3395325	3395365	.	-	.	transcript_id "MSTRG.10626.1.p1"; gene_id "MSTRG.10626";
scaf_00035	transdecoder	exon	3396617	3396732	.	-	.	transcript_id "MSTRG.10626.1.p1"; gene_id "MSTRG.10626";
scaf_00035	transdecoder	exon	3400891	3400973	.	-	.	transcript_id "MSTRG.10626.1.p1"; gene_id "MSTRG.10626";
scaf_00035	transdecoder	exon	3407705	3407876	.	-	.	transcript_id "MSTRG.10626.1.p1"; gene_id "MSTRG.10626";
scaf_00035	transdecoder	exon	3413940	3414447	.	-	.	transcript_id "MSTRG.10626.1.p1"; gene_id "MSTRG.10626";
scaf_00035	transdecoder	CDS	3374091	3374316	.	-	1	transcript_id "MSTRG.10626.1.p1"; gene_id "MSTRG.10626";
scaf_00035	transdecoder	CDS	3376170	3376347	.	-	2	transcript_id "MSTRG.10626.1.p1"; gene_id "MSTRG.10626";
scaf_00035	transdecoder	CDS	3377241	3377370	.	-	0	transcript_id "MSTRG.10626.1.p1"; gene_id "MSTRG.10626";
scaf_00035	transdecoder	CDS	3378174	3378305	.	-	0	transcript_id "MSTRG.10626.1.p1"; gene_id "MSTRG.10626";
scaf_00035	transdecoder	CDS	3378932	3379080	.	-	2	transcript_id "MSTRG.10626.1.p1"; gene_id "MSTRG.10626";
scaf_00035	transdecoder	CDS	3381082	3381427	.	-	0	transcript_id "MSTRG.10626.1.p1"; gene_id "MSTRG.10626";
scaf_00035	transdecoder	exon	3368146	3374316	.	-	.	transcript_id "MSTRG.10626.2.p2"; gene_id "MSTRG.10626";
scaf_00035	transdecoder	exon	3376170	3376347	.	-	.	transcript_id "MSTRG.10626.2.p2"; gene_id "MSTRG.10626";
scaf_00035	transdecoder	exon	3377241	3377370	.	-	.	transcript_id "MSTRG.10626.2.p2"; gene_id "MSTRG.10626";
scaf_00035	transdecoder	exon	3378174	3378305	.	-	.	transcript_id "MSTRG.10626.2.p2"; gene_id "MSTRG.10626";
scaf_00035	transdecoder	exon	3378932	3379080	.	-	.	transcript_id "MSTRG.10626.2.p2"; gene_id "MSTRG.10626";
scaf_00035	transdecoder	exon	3381082	3381296	.	-	.	transcript_id "MSTRG.10626.2.p2"; gene_id "MSTRG.10626";
scaf_00035	transdecoder	exon	3382099	3382191	.	-	.	transcript_id "MSTRG.10626.2.p2"; gene_id "MSTRG.10626";
scaf_00035	transdecoder	exon	3383157	3383224	.	-	.	transcript_id "MSTRG.10626.2.p2"; gene_id "MSTRG.10626";
scaf_00035	transdecoder	exon	3384453	3384523	.	-	.	transcript_id "MSTRG.10626.2.p2"; gene_id "MSTRG.10626";
scaf_00035	transdecoder	exon	3387764	3387900	.	-	.	transcript_id "MSTRG.10626.2.p2"; gene_id "MSTRG.10626";
scaf_00035	transdecoder	exon	3389755	3389875	.	-	.	transcript_id "MSTRG.10626.2.p2"; gene_id "MSTRG.10626";
scaf_00035	transdecoder	exon	3393629	3393745	.	-	.	transcript_id "MSTRG.10626.2.p2"; gene_id "MSTRG.10626";
scaf_00035	transdecoder	exon	3394372	3394471	.	-	.	transcript_id "MSTRG.10626.2.p2"; gene_id "MSTRG.10626";
scaf_00035	transdecoder	exon	3395325	3395365	.	-	.	transcript_id "MSTRG.10626.2.p2"; gene_id "MSTRG.10626";
scaf_00035	transdecoder	exon	3396617	3396732	.	-	.	transcript_id "MSTRG.10626.2.p2"; gene_id "MSTRG.10626";
scaf_00035	transdecoder	exon	3400891	3400973	.	-	.	transcript_id "MSTRG.10626.2.p2"; gene_id "MSTRG.10626";
scaf_00035	transdecoder	exon	3407705	3407876	.	-	.	transcript_id "MSTRG.10626.2.p2"; gene_id "MSTRG.10626";
scaf_00035	transdecoder	exon	3413940	3414472	.	-	.	transcript_id "MSTRG.10626.2.p2"; gene_id "MSTRG.10626";
scaf_00035	transdecoder	CDS	3374091	3374316	.	-	1	transcript_id "MSTRG.10626.2.p2"; gene_id "MSTRG.10626";
scaf_00035	transdecoder	CDS	3376170	3376347	.	-	2	transcript_id "MSTRG.10626.2.p2"; gene_id "MSTRG.10626";
scaf_00035	transdecoder	CDS	3377241	3377370	.	-	0	transcript_id "MSTRG.10626.2.p2"; gene_id "MSTRG.10626";
scaf_00035	transdecoder	CDS	3378174	3378305	.	-	0	transcript_id "MSTRG.10626.2.p2"; gene_id "MSTRG.10626";
scaf_00035	transdecoder	CDS	3378932	3379080	.	-	2	transcript_id "MSTRG.10626.2.p2"; gene_id "MSTRG.10626";
scaf_00035	transdecoder	CDS	3381082	3381130	.	-	0	transcript_id "MSTRG.10626.2.p2"; gene_id "MSTRG.10626";
scaf_00035	transdecoder	exon	3368154	3374316	.	-	.	transcript_id "MSTRG.10626.4.p2"; gene_id "MSTRG.10626";
scaf_00035	transdecoder	exon	3376170	3376347	.	-	.	transcript_id "MSTRG.10626.4.p2"; gene_id "MSTRG.10626";
scaf_00035	transdecoder	exon	3377241	3377370	.	-	.	transcript_id "MSTRG.10626.4.p2"; gene_id "MSTRG.10626";
scaf_00035	transdecoder	exon	3378174	3378305	.	-	.	transcript_id "MSTRG.10626.4.p2"; gene_id "MSTRG.10626";
scaf_00035	transdecoder	exon	3378932	3379080	.	-	.	transcript_id "MSTRG.10626.4.p2"; gene_id "MSTRG.10626";
scaf_00035	transdecoder	exon	3381082	3381296	.	-	.	transcript_id "MSTRG.10626.4.p2"; gene_id "MSTRG.10626";
scaf_00035	transdecoder	exon	3382099	3382191	.	-	.	transcript_id "MSTRG.10626.4.p2"; gene_id "MSTRG.10626";
scaf_00035	transdecoder	exon	3383157	3383224	.	-	.	transcript_id "MSTRG.10626.4.p2"; gene_id "MSTRG.10626";
scaf_00035	transdecoder	exon	3384453	3384523	.	-	.	transcript_id "MSTRG.10626.4.p2"; gene_id "MSTRG.10626";
scaf_00035	transdecoder	exon	3387764	3387900	.	-	.	transcript_id "MSTRG.10626.4.p2"; gene_id "MSTRG.10626";
scaf_00035	transdecoder	exon	3389755	3389875	.	-	.	transcript_id "MSTRG.10626.4.p2"; gene_id "MSTRG.10626";
scaf_00035	transdecoder	exon	3393629	3393745	.	-	.	transcript_id "MSTRG.10626.4.p2"; gene_id "MSTRG.10626";
scaf_00035	transdecoder	exon	3394372	3394471	.	-	.	transcript_id "MSTRG.10626.4.p2"; gene_id "MSTRG.10626";
scaf_00035	transdecoder	exon	3395325	3395365	.	-	.	transcript_id "MSTRG.10626.4.p2"; gene_id "MSTRG.10626";
scaf_00035	transdecoder	exon	3396617	3396732	.	-	.	transcript_id "MSTRG.10626.4.p2"; gene_id "MSTRG.10626";
scaf_00035	transdecoder	exon	3400891	3400973	.	-	.	transcript_id "MSTRG.10626.4.p2"; gene_id "MSTRG.10626";
scaf_00035	transdecoder	exon	3407705	3407873	.	-	.	transcript_id "MSTRG.10626.4.p2"; gene_id "MSTRG.10626";
scaf_00035	transdecoder	exon	3413940	3414447	.	-	.	transcript_id "MSTRG.10626.4.p2"; gene_id "MSTRG.10626";
scaf_00035	transdecoder	CDS	3374091	3374316	.	-	1	transcript_id "MSTRG.10626.4.p2"; gene_id "MSTRG.10626";
scaf_00035	transdecoder	CDS	3376170	3376347	.	-	2	transcript_id "MSTRG.10626.4.p2"; gene_id "MSTRG.10626";
scaf_00035	transdecoder	CDS	3377241	3377370	.	-	0	transcript_id "MSTRG.10626.4.p2"; gene_id "MSTRG.10626";
scaf_00035	transdecoder	CDS	3378174	3378305	.	-	0	transcript_id "MSTRG.10626.4.p2"; gene_id "MSTRG.10626";
scaf_00035	transdecoder	CDS	3378932	3379080	.	-	2	transcript_id "MSTRG.10626.4.p2"; gene_id "MSTRG.10626";
scaf_00035	transdecoder	CDS	3381082	3381130	.	-	0	transcript_id "MSTRG.10626.4.p2"; gene_id "MSTRG.10626";
scaf_00035	transdecoder	exon	3368154	3374316	.	-	.	transcript_id "MSTRG.10626.3.p2"; gene_id "MSTRG.10626";
scaf_00035	transdecoder	exon	3376170	3376347	.	-	.	transcript_id "MSTRG.10626.3.p2"; gene_id "MSTRG.10626";
scaf_00035	transdecoder	exon	3377241	3377370	.	-	.	transcript_id "MSTRG.10626.3.p2"; gene_id "MSTRG.10626";
scaf_00035	transdecoder	exon	3378174	3378305	.	-	.	transcript_id "MSTRG.10626.3.p2"; gene_id "MSTRG.10626";
scaf_00035	transdecoder	exon	3378932	3379080	.	-	.	transcript_id "MSTRG.10626.3.p2"; gene_id "MSTRG.10626";
scaf_00035	transdecoder	exon	3381082	3381296	.	-	.	transcript_id "MSTRG.10626.3.p2"; gene_id "MSTRG.10626";
scaf_00035	transdecoder	exon	3382099	3382191	.	-	.	transcript_id "MSTRG.10626.3.p2"; gene_id "MSTRG.10626";
scaf_00035	transdecoder	exon	3383157	3383224	.	-	.	transcript_id "MSTRG.10626.3.p2"; gene_id "MSTRG.10626";
scaf_00035	transdecoder	exon	3384453	3384523	.	-	.	transcript_id "MSTRG.10626.3.p2"; gene_id "MSTRG.10626";
scaf_00035	transdecoder	exon	3387764	3387900	.	-	.	transcript_id "MSTRG.10626.3.p2"; gene_id "MSTRG.10626";
scaf_00035	transdecoder	exon	3389755	3389875	.	-	.	transcript_id "MSTRG.10626.3.p2"; gene_id "MSTRG.10626";
scaf_00035	transdecoder	exon	3393629	3393745	.	-	.	transcript_id "MSTRG.10626.3.p2"; gene_id "MSTRG.10626";
scaf_00035	transdecoder	exon	3394372	3394471	.	-	.	transcript_id "MSTRG.10626.3.p2"; gene_id "MSTRG.10626";
scaf_00035	transdecoder	exon	3395325	3395365	.	-	.	transcript_id "MSTRG.10626.3.p2"; gene_id "MSTRG.10626";
scaf_00035	transdecoder	exon	3396617	3396732	.	-	.	transcript_id "MSTRG.10626.3.p2"; gene_id "MSTRG.10626";
scaf_00035	transdecoder	exon	3400891	3400973	.	-	.	transcript_id "MSTRG.10626.3.p2"; gene_id "MSTRG.10626";
scaf_00035	transdecoder	exon	3407705	3407876	.	-	.	transcript_id "MSTRG.10626.3.p2"; gene_id "MSTRG.10626";
scaf_00035	transdecoder	exon	3410173	3410249	.	-	.	transcript_id "MSTRG.10626.3.p2"; gene_id "MSTRG.10626";
scaf_00035	transdecoder	exon	3413940	3414472	.	-	.	transcript_id "MSTRG.10626.3.p2"; gene_id "MSTRG.10626";
scaf_00035	transdecoder	CDS	3374091	3374316	.	-	1	transcript_id "MSTRG.10626.3.p2"; gene_id "MSTRG.10626";
scaf_00035	transdecoder	CDS	3376170	3376347	.	-	2	transcript_id "MSTRG.10626.3.p2"; gene_id "MSTRG.10626";
scaf_00035	transdecoder	CDS	3377241	3377370	.	-	0	transcript_id "MSTRG.10626.3.p2"; gene_id "MSTRG.10626";
scaf_00035	transdecoder	CDS	3378174	3378305	.	-	0	transcript_id "MSTRG.10626.3.p2"; gene_id "MSTRG.10626";
scaf_00035	transdecoder	CDS	3378932	3379080	.	-	2	transcript_id "MSTRG.10626.3.p2"; gene_id "MSTRG.10626";
scaf_00035	transdecoder	CDS	3381082	3381130	.	-	0	transcript_id "MSTRG.10626.3.p2"; gene_id "MSTRG.10626";
scaf_00035	transdecoder	exon	3371044	3374316	.	-	.	transcript_id "MSTRG.10626.5.p1"; gene_id "MSTRG.10626";
scaf_00035	transdecoder	exon	3376170	3376347	.	-	.	transcript_id "MSTRG.10626.5.p1"; gene_id "MSTRG.10626";
scaf_00035	transdecoder	exon	3377241	3377370	.	-	.	transcript_id "MSTRG.10626.5.p1"; gene_id "MSTRG.10626";
scaf_00035	transdecoder	exon	3378174	3378305	.	-	.	transcript_id "MSTRG.10626.5.p1"; gene_id "MSTRG.10626";
scaf_00035	transdecoder	exon	3378932	3379080	.	-	.	transcript_id "MSTRG.10626.5.p1"; gene_id "MSTRG.10626";
scaf_00035	transdecoder	exon	3381082	3381296	.	-	.	transcript_id "MSTRG.10626.5.p1"; gene_id "MSTRG.10626";
scaf_00035	transdecoder	exon	3382099	3383224	.	-	.	transcript_id "MSTRG.10626.5.p1"; gene_id "MSTRG.10626";
scaf_00035	transdecoder	exon	3384453	3384523	.	-	.	transcript_id "MSTRG.10626.5.p1"; gene_id "MSTRG.10626";
scaf_00035	transdecoder	exon	3387764	3387900	.	-	.	transcript_id "MSTRG.10626.5.p1"; gene_id "MSTRG.10626";
scaf_00035	transdecoder	exon	3389755	3389875	.	-	.	transcript_id "MSTRG.10626.5.p1"; gene_id "MSTRG.10626";
scaf_00035	transdecoder	exon	3393629	3393745	.	-	.	transcript_id "MSTRG.10626.5.p1"; gene_id "MSTRG.10626";
scaf_00035	transdecoder	exon	3394372	3394471	.	-	.	transcript_id "MSTRG.10626.5.p1"; gene_id "MSTRG.10626";
scaf_00035	transdecoder	exon	3395325	3395365	.	-	.	transcript_id "MSTRG.10626.5.p1"; gene_id "MSTRG.10626";
scaf_00035	transdecoder	exon	3396617	3396732	.	-	.	transcript_id "MSTRG.10626.5.p1"; gene_id "MSTRG.10626";
scaf_00035	transdecoder	exon	3400891	3400973	.	-	.	transcript_id "MSTRG.10626.5.p1"; gene_id "MSTRG.10626";
scaf_00035	transdecoder	exon	3407705	3407876	.	-	.	transcript_id "MSTRG.10626.5.p1"; gene_id "MSTRG.10626";
scaf_00035	transdecoder	exon	3413940	3414426	.	-	.	transcript_id "MSTRG.10626.5.p1"; gene_id "MSTRG.10626";
scaf_00035	transdecoder	CDS	3374091	3374316	.	-	1	transcript_id "MSTRG.10626.5.p1"; gene_id "MSTRG.10626";
scaf_00035	transdecoder	CDS	3376170	3376347	.	-	2	transcript_id "MSTRG.10626.5.p1"; gene_id "MSTRG.10626";
scaf_00035	transdecoder	CDS	3377241	3377370	.	-	0	transcript_id "MSTRG.10626.5.p1"; gene_id "MSTRG.10626";
scaf_00035	transdecoder	CDS	3378174	3378305	.	-	0	transcript_id "MSTRG.10626.5.p1"; gene_id "MSTRG.10626";
scaf_00035	transdecoder	CDS	3378932	3379080	.	-	2	transcript_id "MSTRG.10626.5.p1"; gene_id "MSTRG.10626";
scaf_00035	transdecoder	CDS	3381082	3381130	.	-	0	transcript_id "MSTRG.10626.5.p1"; gene_id "MSTRG.10626";
scaf_00035	transdecoder	exon	3371047	3374316	.	-	.	transcript_id "MSTRG.10626.6.p1"; gene_id "MSTRG.10626";
scaf_00035	transdecoder	exon	3376170	3376347	.	-	.	transcript_id "MSTRG.10626.6.p1"; gene_id "MSTRG.10626";
scaf_00035	transdecoder	exon	3377241	3377370	.	-	.	transcript_id "MSTRG.10626.6.p1"; gene_id "MSTRG.10626";
scaf_00035	transdecoder	exon	3378174	3378305	.	-	.	transcript_id "MSTRG.10626.6.p1"; gene_id "MSTRG.10626";
scaf_00035	transdecoder	exon	3378932	3379080	.	-	.	transcript_id "MSTRG.10626.6.p1"; gene_id "MSTRG.10626";
scaf_00035	transdecoder	exon	3381082	3382191	.	-	.	transcript_id "MSTRG.10626.6.p1"; gene_id "MSTRG.10626";
scaf_00035	transdecoder	exon	3383157	3383224	.	-	.	transcript_id "MSTRG.10626.6.p1"; gene_id "MSTRG.10626";
scaf_00035	transdecoder	exon	3384453	3384523	.	-	.	transcript_id "MSTRG.10626.6.p1"; gene_id "MSTRG.10626";
scaf_00035	transdecoder	exon	3387764	3387900	.	-	.	transcript_id "MSTRG.10626.6.p1"; gene_id "MSTRG.10626";
scaf_00035	transdecoder	exon	3389755	3389875	.	-	.	transcript_id "MSTRG.10626.6.p1"; gene_id "MSTRG.10626";
scaf_00035	transdecoder	exon	3393629	3393745	.	-	.	transcript_id "MSTRG.10626.6.p1"; gene_id "MSTRG.10626";
scaf_00035	transdecoder	exon	3394372	3394471	.	-	.	transcript_id "MSTRG.10626.6.p1"; gene_id "MSTRG.10626";
scaf_00035	transdecoder	exon	3395325	3395365	.	-	.	transcript_id "MSTRG.10626.6.p1"; gene_id "MSTRG.10626";
scaf_00035	transdecoder	exon	3396617	3396732	.	-	.	transcript_id "MSTRG.10626.6.p1"; gene_id "MSTRG.10626";
scaf_00035	transdecoder	exon	3400891	3400973	.	-	.	transcript_id "MSTRG.10626.6.p1"; gene_id "MSTRG.10626";
scaf_00035	transdecoder	exon	3407705	3407873	.	-	.	transcript_id "MSTRG.10626.6.p1"; gene_id "MSTRG.10626";
scaf_00035	transdecoder	exon	3410173	3412923	.	-	.	transcript_id "MSTRG.10626.6.p1"; gene_id "MSTRG.10626";
scaf_00035	transdecoder	exon	3412984	3413784	.	-	.	transcript_id "MSTRG.10626.6.p1"; gene_id "MSTRG.10626";
scaf_00035	transdecoder	CDS	3374091	3374316	.	-	1	transcript_id "MSTRG.10626.6.p1"; gene_id "MSTRG.10626";
scaf_00035	transdecoder	CDS	3376170	3376347	.	-	2	transcript_id "MSTRG.10626.6.p1"; gene_id "MSTRG.10626";
scaf_00035	transdecoder	CDS	3377241	3377370	.	-	0	transcript_id "MSTRG.10626.6.p1"; gene_id "MSTRG.10626";
scaf_00035	transdecoder	CDS	3378174	3378305	.	-	0	transcript_id "MSTRG.10626.6.p1"; gene_id "MSTRG.10626";
scaf_00035	transdecoder	CDS	3378932	3379080	.	-	2	transcript_id "MSTRG.10626.6.p1"; gene_id "MSTRG.10626";
scaf_00035	transdecoder	CDS	3381082	3381427	.	-	0	transcript_id "MSTRG.10626.6.p1"; gene_id "MSTRG.10626";
scaf_00035	transdecoder	exon	3371048	3374316	.	-	.	transcript_id "MSTRG.10626.7.p2"; gene_id "MSTRG.10626";
scaf_00035	transdecoder	exon	3376170	3376347	.	-	.	transcript_id "MSTRG.10626.7.p2"; gene_id "MSTRG.10626";
scaf_00035	transdecoder	exon	3377241	3377370	.	-	.	transcript_id "MSTRG.10626.7.p2"; gene_id "MSTRG.10626";
scaf_00035	transdecoder	exon	3378174	3378305	.	-	.	transcript_id "MSTRG.10626.7.p2"; gene_id "MSTRG.10626";
scaf_00035	transdecoder	exon	3378932	3379080	.	-	.	transcript_id "MSTRG.10626.7.p2"; gene_id "MSTRG.10626";
scaf_00035	transdecoder	exon	3381082	3381296	.	-	.	transcript_id "MSTRG.10626.7.p2"; gene_id "MSTRG.10626";
scaf_00035	transdecoder	exon	3382099	3382191	.	-	.	transcript_id "MSTRG.10626.7.p2"; gene_id "MSTRG.10626";
scaf_00035	transdecoder	exon	3383157	3383224	.	-	.	transcript_id "MSTRG.10626.7.p2"; gene_id "MSTRG.10626";
scaf_00035	transdecoder	exon	3384453	3384523	.	-	.	transcript_id "MSTRG.10626.7.p2"; gene_id "MSTRG.10626";
scaf_00035	transdecoder	exon	3387764	3387900	.	-	.	transcript_id "MSTRG.10626.7.p2"; gene_id "MSTRG.10626";
scaf_00035	transdecoder	exon	3389755	3389875	.	-	.	transcript_id "MSTRG.10626.7.p2"; gene_id "MSTRG.10626";
scaf_00035	transdecoder	exon	3393629	3393745	.	-	.	transcript_id "MSTRG.10626.7.p2"; gene_id "MSTRG.10626";
scaf_00035	transdecoder	exon	3394372	3394471	.	-	.	transcript_id "MSTRG.10626.7.p2"; gene_id "MSTRG.10626";
scaf_00035	transdecoder	exon	3395325	3395365	.	-	.	transcript_id "MSTRG.10626.7.p2"; gene_id "MSTRG.10626";
scaf_00035	transdecoder	exon	3396617	3396732	.	-	.	transcript_id "MSTRG.10626.7.p2"; gene_id "MSTRG.10626";
scaf_00035	transdecoder	exon	3400891	3400973	.	-	.	transcript_id "MSTRG.10626.7.p2"; gene_id "MSTRG.10626";
scaf_00035	transdecoder	exon	3407705	3407873	.	-	.	transcript_id "MSTRG.10626.7.p2"; gene_id "MSTRG.10626";
scaf_00035	transdecoder	exon	3410173	3410249	.	-	.	transcript_id "MSTRG.10626.7.p2"; gene_id "MSTRG.10626";
scaf_00035	transdecoder	exon	3413940	3414472	.	-	.	transcript_id "MSTRG.10626.7.p2"; gene_id "MSTRG.10626";
scaf_00035	transdecoder	CDS	3374091	3374316	.	-	1	transcript_id "MSTRG.10626.7.p2"; gene_id "MSTRG.10626";
scaf_00035	transdecoder	CDS	3376170	3376347	.	-	2	transcript_id "MSTRG.10626.7.p2"; gene_id "MSTRG.10626";
scaf_00035	transdecoder	CDS	3377241	3377370	.	-	0	transcript_id "MSTRG.10626.7.p2"; gene_id "MSTRG.10626";
scaf_00035	transdecoder	CDS	3378174	3378305	.	-	0	transcript_id "MSTRG.10626.7.p2"; gene_id "MSTRG.10626";
scaf_00035	transdecoder	CDS	3378932	3379080	.	-	2	transcript_id "MSTRG.10626.7.p2"; gene_id "MSTRG.10626";
scaf_00035	transdecoder	CDS	3381082	3381130	.	-	0	transcript_id "MSTRG.10626.7.p2"; gene_id "MSTRG.10626";
scaf_00035	transdecoder	exon	3373950	3374316	.	-	.	transcript_id "PMZ_0028921-RA.p1"; gene_id "MSTRG.10626";
scaf_00035	transdecoder	exon	3376170	3376309	.	-	.	transcript_id "PMZ_0028921-RA.p1"; gene_id "MSTRG.10626";
scaf_00035	transdecoder	exon	3377260	3377370	.	-	.	transcript_id "PMZ_0028921-RA.p1"; gene_id "MSTRG.10626";
scaf_00035	transdecoder	exon	3378174	3378305	.	-	.	transcript_id "PMZ_0028921-RA.p1"; gene_id "MSTRG.10626";
scaf_00035	transdecoder	exon	3378932	3379080	.	-	.	transcript_id "PMZ_0028921-RA.p1"; gene_id "MSTRG.10626";
scaf_00035	transdecoder	exon	3381186	3381296	.	-	.	transcript_id "PMZ_0028921-RA.p1"; gene_id "MSTRG.10626";
scaf_00035	transdecoder	exon	3382099	3382191	.	-	.	transcript_id "PMZ_0028921-RA.p1"; gene_id "MSTRG.10626";
scaf_00035	transdecoder	exon	3383157	3383224	.	-	.	transcript_id "PMZ_0028921-RA.p1"; gene_id "MSTRG.10626";
scaf_00035	transdecoder	exon	3384453	3384523	.	-	.	transcript_id "PMZ_0028921-RA.p1"; gene_id "MSTRG.10626";
scaf_00035	transdecoder	exon	3387764	3387900	.	-	.	transcript_id "PMZ_0028921-RA.p1"; gene_id "MSTRG.10626";
scaf_00035	transdecoder	exon	3389755	3389875	.	-	.	transcript_id "PMZ_0028921-RA.p1"; gene_id "MSTRG.10626";
scaf_00035	transdecoder	exon	3393629	3393745	.	-	.	transcript_id "PMZ_0028921-RA.p1"; gene_id "MSTRG.10626";
scaf_00035	transdecoder	exon	3394372	3394471	.	-	.	transcript_id "PMZ_0028921-RA.p1"; gene_id "MSTRG.10626";
scaf_00035	transdecoder	exon	3395325	3395365	.	-	.	transcript_id "PMZ_0028921-RA.p1"; gene_id "MSTRG.10626";
scaf_00035	transdecoder	exon	3396617	3396732	.	-	.	transcript_id "PMZ_0028921-RA.p1"; gene_id "MSTRG.10626";
scaf_00035	transdecoder	exon	3400891	3400973	.	-	.	transcript_id "PMZ_0028921-RA.p1"; gene_id "MSTRG.10626";
scaf_00035	transdecoder	exon	3407705	3407876	.	-	.	transcript_id "PMZ_0028921-RA.p1"; gene_id "MSTRG.10626";
scaf_00035	transdecoder	exon	3410173	3410982	.	-	.	transcript_id "PMZ_0028921-RA.p1"; gene_id "MSTRG.10626";
scaf_00035	transdecoder	CDS	3374091	3374316	.	-	1	transcript_id "PMZ_0028921-RA.p1"; gene_id "MSTRG.10626";
scaf_00035	transdecoder	CDS	3376170	3376309	.	-	0	transcript_id "PMZ_0028921-RA.p1"; gene_id "MSTRG.10626";
scaf_00035	transdecoder	CDS	3377260	3377370	.	-	0	transcript_id "PMZ_0028921-RA.p1"; gene_id "MSTRG.10626";
scaf_00035	transdecoder	CDS	3378174	3378305	.	-	0	transcript_id "PMZ_0028921-RA.p1"; gene_id "MSTRG.10626";
scaf_00035	transdecoder	CDS	3378932	3379080	.	-	2	transcript_id "PMZ_0028921-RA.p1"; gene_id "MSTRG.10626";
scaf_00035	transdecoder	CDS	3381186	3381296	.	-	2	transcript_id "PMZ_0028921-RA.p1"; gene_id "MSTRG.10626";
scaf_00035	transdecoder	CDS	3382099	3382191	.	-	2	transcript_id "PMZ_0028921-RA.p1"; gene_id "MSTRG.10626";
scaf_00035	transdecoder	CDS	3383157	3383224	.	-	1	transcript_id "PMZ_0028921-RA.p1"; gene_id "MSTRG.10626";
scaf_00035	transdecoder	CDS	3384453	3384523	.	-	0	transcript_id "PMZ_0028921-RA.p1"; gene_id "MSTRG.10626";
scaf_00035	transdecoder	CDS	3387764	3387900	.	-	2	transcript_id "PMZ_0028921-RA.p1"; gene_id "MSTRG.10626";
scaf_00035	transdecoder	CDS	3389755	3389875	.	-	0	transcript_id "PMZ_0028921-RA.p1"; gene_id "MSTRG.10626";
scaf_00035	transdecoder	CDS	3393629	3393745	.	-	0	transcript_id "PMZ_0028921-RA.p1"; gene_id "MSTRG.10626";
scaf_00035	transdecoder	CDS	3394372	3394471	.	-	1	transcript_id "PMZ_0028921-RA.p1"; gene_id "MSTRG.10626";
scaf_00035	transdecoder	CDS	3395325	3395365	.	-	0	transcript_id "PMZ_0028921-RA.p1"; gene_id "MSTRG.10626";
scaf_00035	transdecoder	CDS	3396617	3396732	.	-	2	transcript_id "PMZ_0028921-RA.p1"; gene_id "MSTRG.10626";
scaf_00035	transdecoder	CDS	3400891	3400894	.	-	0	transcript_id "PMZ_0028921-RA.p1"; gene_id "MSTRG.10626";
scaf_00035	transdecoder	exon	3373950	3374316	.	-	.	transcript_id "MSTRG.10626.8.p1"; gene_id "MSTRG.10626";
scaf_00035	transdecoder	exon	3376170	3376309	.	-	.	transcript_id "MSTRG.10626.8.p1"; gene_id "MSTRG.10626";
scaf_00035	transdecoder	exon	3377260	3377370	.	-	.	transcript_id "MSTRG.10626.8.p1"; gene_id "MSTRG.10626";
scaf_00035	transdecoder	exon	3378174	3378305	.	-	.	transcript_id "MSTRG.10626.8.p1"; gene_id "MSTRG.10626";
scaf_00035	transdecoder	exon	3378932	3379080	.	-	.	transcript_id "MSTRG.10626.8.p1"; gene_id "MSTRG.10626";
scaf_00035	transdecoder	exon	3381186	3381296	.	-	.	transcript_id "MSTRG.10626.8.p1"; gene_id "MSTRG.10626";
scaf_00035	transdecoder	exon	3382099	3382191	.	-	.	transcript_id "MSTRG.10626.8.p1"; gene_id "MSTRG.10626";
scaf_00035	transdecoder	exon	3383157	3383224	.	-	.	transcript_id "MSTRG.10626.8.p1"; gene_id "MSTRG.10626";
scaf_00035	transdecoder	exon	3384453	3384523	.	-	.	transcript_id "MSTRG.10626.8.p1"; gene_id "MSTRG.10626";
scaf_00035	transdecoder	exon	3387764	3387900	.	-	.	transcript_id "MSTRG.10626.8.p1"; gene_id "MSTRG.10626";
scaf_00035	transdecoder	exon	3389755	3389875	.	-	.	transcript_id "MSTRG.10626.8.p1"; gene_id "MSTRG.10626";
scaf_00035	transdecoder	exon	3393629	3393745	.	-	.	transcript_id "MSTRG.10626.8.p1"; gene_id "MSTRG.10626";
scaf_00035	transdecoder	exon	3394372	3394471	.	-	.	transcript_id "MSTRG.10626.8.p1"; gene_id "MSTRG.10626";
scaf_00035	transdecoder	exon	3395325	3395365	.	-	.	transcript_id "MSTRG.10626.8.p1"; gene_id "MSTRG.10626";
scaf_00035	transdecoder	exon	3396617	3396732	.	-	.	transcript_id "MSTRG.10626.8.p1"; gene_id "MSTRG.10626";
scaf_00035	transdecoder	exon	3400891	3400973	.	-	.	transcript_id "MSTRG.10626.8.p1"; gene_id "MSTRG.10626";
scaf_00035	transdecoder	exon	3407705	3407876	.	-	.	transcript_id "MSTRG.10626.8.p1"; gene_id "MSTRG.10626";
scaf_00035	transdecoder	exon	3410173	3410249	.	-	.	transcript_id "MSTRG.10626.8.p1"; gene_id "MSTRG.10626";
scaf_00035	transdecoder	exon	3413940	3414423	.	-	.	transcript_id "MSTRG.10626.8.p1"; gene_id "MSTRG.10626";
scaf_00035	transdecoder	CDS	3374091	3374316	.	-	1	transcript_id "MSTRG.10626.8.p1"; gene_id "MSTRG.10626";
scaf_00035	transdecoder	CDS	3376170	3376309	.	-	0	transcript_id "MSTRG.10626.8.p1"; gene_id "MSTRG.10626";
scaf_00035	transdecoder	CDS	3377260	3377370	.	-	0	transcript_id "MSTRG.10626.8.p1"; gene_id "MSTRG.10626";
scaf_00035	transdecoder	CDS	3378174	3378305	.	-	0	transcript_id "MSTRG.10626.8.p1"; gene_id "MSTRG.10626";
scaf_00035	transdecoder	CDS	3378932	3379080	.	-	2	transcript_id "MSTRG.10626.8.p1"; gene_id "MSTRG.10626";
scaf_00035	transdecoder	CDS	3381186	3381296	.	-	2	transcript_id "MSTRG.10626.8.p1"; gene_id "MSTRG.10626";
scaf_00035	transdecoder	CDS	3382099	3382191	.	-	2	transcript_id "MSTRG.10626.8.p1"; gene_id "MSTRG.10626";
scaf_00035	transdecoder	CDS	3383157	3383224	.	-	1	transcript_id "MSTRG.10626.8.p1"; gene_id "MSTRG.10626";
scaf_00035	transdecoder	CDS	3384453	3384523	.	-	0	transcript_id "MSTRG.10626.8.p1"; gene_id "MSTRG.10626";
scaf_00035	transdecoder	CDS	3387764	3387900	.	-	2	transcript_id "MSTRG.10626.8.p1"; gene_id "MSTRG.10626";
scaf_00035	transdecoder	CDS	3389755	3389875	.	-	0	transcript_id "MSTRG.10626.8.p1"; gene_id "MSTRG.10626";
scaf_00035	transdecoder	CDS	3393629	3393745	.	-	0	transcript_id "MSTRG.10626.8.p1"; gene_id "MSTRG.10626";
scaf_00035	transdecoder	CDS	3394372	3394471	.	-	1	transcript_id "MSTRG.10626.8.p1"; gene_id "MSTRG.10626";
scaf_00035	transdecoder	CDS	3395325	3395365	.	-	0	transcript_id "MSTRG.10626.8.p1"; gene_id "MSTRG.10626";
scaf_00035	transdecoder	CDS	3396617	3396732	.	-	2	transcript_id "MSTRG.10626.8.p1"; gene_id "MSTRG.10626";
scaf_00035	transdecoder	CDS	3400891	3400894	.	-	0	transcript_id "MSTRG.10626.8.p1"; gene_id "MSTRG.10626";
scaf_00035	transdecoder	exon	3416685	3421477	.	-	.	transcript_id "MSTRG.10622.1.p3"; gene_id "MSTRG.10622";
scaf_00035	transdecoder	exon	3426642	3426834	.	-	.	transcript_id "MSTRG.10622.1.p3"; gene_id "MSTRG.10622";
scaf_00035	transdecoder	exon	3428393	3428548	.	-	.	transcript_id "MSTRG.10622.1.p3"; gene_id "MSTRG.10622";
scaf_00035	transdecoder	exon	3431236	3432693	.	-	.	transcript_id "MSTRG.10622.1.p3"; gene_id "MSTRG.10622";
scaf_00035	transdecoder	CDS	3421167	3421477	.	-	2	transcript_id "MSTRG.10622.1.p3"; gene_id "MSTRG.10622";
scaf_00035	transdecoder	CDS	3426642	3426834	.	-	0	transcript_id "MSTRG.10622.1.p3"; gene_id "MSTRG.10622";
scaf_00035	transdecoder	CDS	3428393	3428548	.	-	0	transcript_id "MSTRG.10622.1.p3"; gene_id "MSTRG.10622";
scaf_00035	transdecoder	CDS	3431236	3431358	.	-	0	transcript_id "MSTRG.10622.1.p3"; gene_id "MSTRG.10622";
scaf_00035	transdecoder	exon	3421167	3421477	.	-	.	transcript_id "PMZ_0043493-RA.p2"; gene_id "MSTRG.10622";
scaf_00035	transdecoder	exon	3426642	3426795	.	-	.	transcript_id "PMZ_0043493-RA.p2"; gene_id "MSTRG.10622";
scaf_00035	transdecoder	exon	3428513	3428548	.	-	.	transcript_id "PMZ_0043493-RA.p2"; gene_id "MSTRG.10622";
scaf_00035	transdecoder	exon	3431236	3431398	.	-	.	transcript_id "PMZ_0043493-RA.p2"; gene_id "MSTRG.10622";
scaf_00035	transdecoder	CDS	3421167	3421477	.	-	2	transcript_id "PMZ_0043493-RA.p2"; gene_id "MSTRG.10622";
scaf_00035	transdecoder	CDS	3426642	3426795	.	-	0	transcript_id "PMZ_0043493-RA.p2"; gene_id "MSTRG.10622";
scaf_00035	transdecoder	CDS	3428513	3428548	.	-	0	transcript_id "PMZ_0043493-RA.p2"; gene_id "MSTRG.10622";
scaf_00035	transdecoder	CDS	3431236	3431397	.	-	0	transcript_id "PMZ_0043493-RA.p2"; gene_id "MSTRG.10622";
scaf_00035	transdecoder	exon	3549605	3549704	.	+	.	transcript_id "MSTRG.10623.1.p2"; gene_id "MSTRG.10623";
scaf_00035	transdecoder	exon	3550344	3550485	.	+	.	transcript_id "MSTRG.10623.1.p2"; gene_id "MSTRG.10623";
scaf_00035	transdecoder	exon	3552159	3552200	.	+	.	transcript_id "MSTRG.10623.1.p2"; gene_id "MSTRG.10623";
scaf_00035	transdecoder	exon	3556650	3558771	.	+	.	transcript_id "MSTRG.10623.1.p2"; gene_id "MSTRG.10623";
scaf_00035	transdecoder	CDS	3549607	3549704	.	+	0	transcript_id "MSTRG.10623.1.p2"; gene_id "MSTRG.10623";
scaf_00035	transdecoder	CDS	3550344	3550485	.	+	1	transcript_id "MSTRG.10623.1.p2"; gene_id "MSTRG.10623";
scaf_00035	transdecoder	CDS	3552159	3552200	.	+	0	transcript_id "MSTRG.10623.1.p2"; gene_id "MSTRG.10623";
scaf_00035	transdecoder	CDS	3556650	3556838	.	+	0	transcript_id "MSTRG.10623.1.p2"; gene_id "MSTRG.10623";
scaf_00035	transdecoder	exon	3570701	3570897	.	-	.	transcript_id "MSTRG.10628.1.p1"; gene_id "MSTRG.10628";
scaf_00035	transdecoder	exon	3577950	3581503	.	-	.	transcript_id "MSTRG.10628.1.p1"; gene_id "MSTRG.10628";
scaf_00035	transdecoder	exon	3589665	3589745	.	-	.	transcript_id "MSTRG.10628.1.p1"; gene_id "MSTRG.10628";
scaf_00035	transdecoder	exon	3591936	3592100	.	-	.	transcript_id "MSTRG.10628.1.p1"; gene_id "MSTRG.10628";
scaf_00035	transdecoder	exon	3596337	3596468	.	-	.	transcript_id "MSTRG.10628.1.p1"; gene_id "MSTRG.10628";
scaf_00035	transdecoder	exon	3600184	3600785	.	-	.	transcript_id "MSTRG.10628.1.p1"; gene_id "MSTRG.10628";
scaf_00035	transdecoder	CDS	3581324	3581503	.	-	0	transcript_id "MSTRG.10628.1.p1"; gene_id "MSTRG.10628";
scaf_00035	transdecoder	CDS	3589665	3589745	.	-	0	transcript_id "MSTRG.10628.1.p1"; gene_id "MSTRG.10628";
scaf_00035	transdecoder	CDS	3591936	3592100	.	-	0	transcript_id "MSTRG.10628.1.p1"; gene_id "MSTRG.10628";
scaf_00035	transdecoder	CDS	3596337	3596468	.	-	0	transcript_id "MSTRG.10628.1.p1"; gene_id "MSTRG.10628";
scaf_00035	transdecoder	CDS	3600184	3600420	.	-	0	transcript_id "MSTRG.10628.1.p1"; gene_id "MSTRG.10628";
scaf_00035	transdecoder	exon	3572581	3572693	.	-	.	transcript_id "MSTRG.10628.2.p1"; gene_id "MSTRG.10628";
scaf_00035	transdecoder	exon	3579139	3579351	.	-	.	transcript_id "MSTRG.10628.2.p1"; gene_id "MSTRG.10628";
scaf_00035	transdecoder	exon	3579849	3581217	.	-	.	transcript_id "MSTRG.10628.2.p1"; gene_id "MSTRG.10628";
scaf_00035	transdecoder	CDS	3580392	3580961	.	-	0	transcript_id "MSTRG.10628.2.p1"; gene_id "MSTRG.10628";
scaf_00035	transdecoder	exon	3577842	3579297	.	-	.	transcript_id "MSTRG.10628.3.p1"; gene_id "MSTRG.10628";
scaf_00035	transdecoder	exon	3579899	3581217	.	-	.	transcript_id "MSTRG.10628.3.p1"; gene_id "MSTRG.10628";
scaf_00035	transdecoder	CDS	3580392	3580961	.	-	0	transcript_id "MSTRG.10628.3.p1"; gene_id "MSTRG.10628";
scaf_00035	transdecoder	exon	3577842	3578992	.	-	.	transcript_id "MSTRG.10628.4.p1"; gene_id "MSTRG.10628";
scaf_00035	transdecoder	exon	3579139	3579351	.	-	.	transcript_id "MSTRG.10628.4.p1"; gene_id "MSTRG.10628";
scaf_00035	transdecoder	exon	3579849	3581217	.	-	.	transcript_id "MSTRG.10628.4.p1"; gene_id "MSTRG.10628";
scaf_00035	transdecoder	CDS	3580392	3580961	.	-	0	transcript_id "MSTRG.10628.4.p1"; gene_id "MSTRG.10628";
scaf_00035	transdecoder	exon	3581324	3581503	.	-	.	transcript_id "PMZ_0043494-RA.p1"; gene_id "MSTRG.10628";
scaf_00035	transdecoder	exon	3589665	3589745	.	-	.	transcript_id "PMZ_0043494-RA.p1"; gene_id "MSTRG.10628";
scaf_00035	transdecoder	exon	3591936	3592073	.	-	.	transcript_id "PMZ_0043494-RA.p1"; gene_id "MSTRG.10628";
scaf_00035	transdecoder	exon	3596337	3596468	.	-	.	transcript_id "PMZ_0043494-RA.p1"; gene_id "MSTRG.10628";
scaf_00035	transdecoder	exon	3600184	3600420	.	-	.	transcript_id "PMZ_0043494-RA.p1"; gene_id "MSTRG.10628";
scaf_00035	transdecoder	CDS	3581324	3581503	.	-	0	transcript_id "PMZ_0043494-RA.p1"; gene_id "MSTRG.10628";
scaf_00035	transdecoder	CDS	3589665	3589745	.	-	0	transcript_id "PMZ_0043494-RA.p1"; gene_id "MSTRG.10628";
scaf_00035	transdecoder	CDS	3591936	3592073	.	-	0	transcript_id "PMZ_0043494-RA.p1"; gene_id "MSTRG.10628";
scaf_00035	transdecoder	CDS	3596337	3596468	.	-	0	transcript_id "PMZ_0043494-RA.p1"; gene_id "MSTRG.10628";
scaf_00035	transdecoder	CDS	3600184	3600420	.	-	0	transcript_id "PMZ_0043494-RA.p1"; gene_id "MSTRG.10628";
scaf_00035	transdecoder	exon	3604915	3605037	.	-	.	transcript_id "PMZ_0043495-RA.p1"; gene_id "PMZ_0043495";
scaf_00035	transdecoder	exon	3606233	3606397	.	-	.	transcript_id "PMZ_0043495-RA.p1"; gene_id "PMZ_0043495";
scaf_00035	transdecoder	exon	3608726	3609127	.	-	.	transcript_id "PMZ_0043495-RA.p1"; gene_id "PMZ_0043495";
scaf_00035	transdecoder	exon	3610518	3610532	.	-	.	transcript_id "PMZ_0043495-RA.p1"; gene_id "PMZ_0043495";
scaf_00035	transdecoder	CDS	3604915	3605037	.	-	0	transcript_id "PMZ_0043495-RA.p1"; gene_id "PMZ_0043495";
scaf_00035	transdecoder	CDS	3606233	3606397	.	-	0	transcript_id "PMZ_0043495-RA.p1"; gene_id "PMZ_0043495";
scaf_00035	transdecoder	CDS	3608726	3609127	.	-	0	transcript_id "PMZ_0043495-RA.p1"; gene_id "PMZ_0043495";
scaf_00035	transdecoder	CDS	3610518	3610532	.	-	0	transcript_id "PMZ_0043495-RA.p1"; gene_id "PMZ_0043495";
scaf_00035	transdecoder	exon	3625562	3630683	.	-	.	transcript_id "MSTRG.10630.1.p1"; gene_id "MSTRG.10630";
scaf_00035	transdecoder	exon	3631616	3631689	.	-	.	transcript_id "MSTRG.10630.1.p1"; gene_id "MSTRG.10630";
scaf_00035	transdecoder	exon	3632867	3632939	.	-	.	transcript_id "MSTRG.10630.1.p1"; gene_id "MSTRG.10630";
scaf_00035	transdecoder	exon	3633537	3633595	.	-	.	transcript_id "MSTRG.10630.1.p1"; gene_id "MSTRG.10630";
scaf_00035	transdecoder	exon	3634058	3634157	.	-	.	transcript_id "MSTRG.10630.1.p1"; gene_id "MSTRG.10630";
scaf_00035	transdecoder	exon	3635260	3635314	.	-	.	transcript_id "MSTRG.10630.1.p1"; gene_id "MSTRG.10630";
scaf_00035	transdecoder	exon	3636866	3637062	.	-	.	transcript_id "MSTRG.10630.1.p1"; gene_id "MSTRG.10630";
scaf_00035	transdecoder	exon	3639776	3639845	.	-	.	transcript_id "MSTRG.10630.1.p1"; gene_id "MSTRG.10630";
scaf_00035	transdecoder	exon	3640678	3640776	.	-	.	transcript_id "MSTRG.10630.1.p1"; gene_id "MSTRG.10630";
scaf_00035	transdecoder	exon	3655367	3655414	.	-	.	transcript_id "MSTRG.10630.1.p1"; gene_id "MSTRG.10630";
scaf_00035	transdecoder	exon	3658690	3658808	.	-	.	transcript_id "MSTRG.10630.1.p1"; gene_id "MSTRG.10630";
scaf_00035	transdecoder	exon	3673898	3673945	.	-	.	transcript_id "MSTRG.10630.1.p1"; gene_id "MSTRG.10630";
scaf_00035	transdecoder	exon	3676761	3676849	.	-	.	transcript_id "MSTRG.10630.1.p1"; gene_id "MSTRG.10630";
scaf_00035	transdecoder	exon	3677501	3677608	.	-	.	transcript_id "MSTRG.10630.1.p1"; gene_id "MSTRG.10630";
scaf_00035	transdecoder	exon	3699167	3699205	.	-	.	transcript_id "MSTRG.10630.1.p1"; gene_id "MSTRG.10630";
scaf_00035	transdecoder	exon	3700117	3700240	.	-	.	transcript_id "MSTRG.10630.1.p1"; gene_id "MSTRG.10630";
scaf_00035	transdecoder	exon	3701092	3701195	.	-	.	transcript_id "MSTRG.10630.1.p1"; gene_id "MSTRG.10630";
scaf_00035	transdecoder	exon	3716565	3716743	.	-	.	transcript_id "MSTRG.10630.1.p1"; gene_id "MSTRG.10630";
scaf_00035	transdecoder	CDS	3635289	3635314	.	-	2	transcript_id "MSTRG.10630.1.p1"; gene_id "MSTRG.10630";
scaf_00035	transdecoder	CDS	3636866	3637062	.	-	1	transcript_id "MSTRG.10630.1.p1"; gene_id "MSTRG.10630";
scaf_00035	transdecoder	CDS	3639776	3639845	.	-	2	transcript_id "MSTRG.10630.1.p1"; gene_id "MSTRG.10630";
scaf_00035	transdecoder	CDS	3640678	3640776	.	-	2	transcript_id "MSTRG.10630.1.p1"; gene_id "MSTRG.10630";
scaf_00035	transdecoder	CDS	3655367	3655414	.	-	2	transcript_id "MSTRG.10630.1.p1"; gene_id "MSTRG.10630";
scaf_00035	transdecoder	CDS	3658690	3658808	.	-	1	transcript_id "MSTRG.10630.1.p1"; gene_id "MSTRG.10630";
scaf_00035	transdecoder	CDS	3673898	3673945	.	-	1	transcript_id "MSTRG.10630.1.p1"; gene_id "MSTRG.10630";
scaf_00035	transdecoder	CDS	3676761	3676849	.	-	0	transcript_id "MSTRG.10630.1.p1"; gene_id "MSTRG.10630";
scaf_00035	transdecoder	CDS	3677501	3677608	.	-	0	transcript_id "MSTRG.10630.1.p1"; gene_id "MSTRG.10630";
scaf_00035	transdecoder	CDS	3699167	3699205	.	-	0	transcript_id "MSTRG.10630.1.p1"; gene_id "MSTRG.10630";
scaf_00035	transdecoder	CDS	3700117	3700240	.	-	1	transcript_id "MSTRG.10630.1.p1"; gene_id "MSTRG.10630";
scaf_00035	transdecoder	CDS	3701092	3701195	.	-	0	transcript_id "MSTRG.10630.1.p1"; gene_id "MSTRG.10630";
scaf_00035	transdecoder	CDS	3716565	3716741	.	-	0	transcript_id "MSTRG.10630.1.p1"; gene_id "MSTRG.10630";
scaf_00035	transdecoder	exon	3629508	3630683	.	-	.	transcript_id "PMZ_0043496-RA.p2"; gene_id "MSTRG.10630";
scaf_00035	transdecoder	exon	3633537	3633595	.	-	.	transcript_id "PMZ_0043496-RA.p2"; gene_id "MSTRG.10630";
scaf_00035	transdecoder	exon	3634058	3634157	.	-	.	transcript_id "PMZ_0043496-RA.p2"; gene_id "MSTRG.10630";
scaf_00035	transdecoder	exon	3636859	3636949	.	-	.	transcript_id "PMZ_0043496-RA.p2"; gene_id "MSTRG.10630";
scaf_00035	transdecoder	exon	3639800	3639845	.	-	.	transcript_id "PMZ_0043496-RA.p2"; gene_id "MSTRG.10630";
scaf_00035	transdecoder	exon	3655367	3655414	.	-	.	transcript_id "PMZ_0043496-RA.p2"; gene_id "MSTRG.10630";
scaf_00035	transdecoder	exon	3658690	3658808	.	-	.	transcript_id "PMZ_0043496-RA.p2"; gene_id "MSTRG.10630";
scaf_00035	transdecoder	exon	3660091	3660127	.	-	.	transcript_id "PMZ_0043496-RA.p2"; gene_id "MSTRG.10630";
scaf_00035	transdecoder	exon	3660334	3660340	.	-	.	transcript_id "PMZ_0043496-RA.p2"; gene_id "MSTRG.10630";
scaf_00035	transdecoder	CDS	3630531	3630683	.	-	0	transcript_id "PMZ_0043496-RA.p2"; gene_id "MSTRG.10630";
scaf_00035	transdecoder	CDS	3633537	3633595	.	-	2	transcript_id "PMZ_0043496-RA.p2"; gene_id "MSTRG.10630";
scaf_00035	transdecoder	CDS	3634058	3634157	.	-	0	transcript_id "PMZ_0043496-RA.p2"; gene_id "MSTRG.10630";
scaf_00035	transdecoder	CDS	3636859	3636949	.	-	1	transcript_id "PMZ_0043496-RA.p2"; gene_id "MSTRG.10630";
scaf_00035	transdecoder	CDS	3639800	3639845	.	-	2	transcript_id "PMZ_0043496-RA.p2"; gene_id "MSTRG.10630";
scaf_00035	transdecoder	CDS	3655367	3655414	.	-	2	transcript_id "PMZ_0043496-RA.p2"; gene_id "MSTRG.10630";
scaf_00035	transdecoder	CDS	3658690	3658808	.	-	1	transcript_id "PMZ_0043496-RA.p2"; gene_id "MSTRG.10630";
scaf_00035	transdecoder	CDS	3660091	3660127	.	-	2	transcript_id "PMZ_0043496-RA.p2"; gene_id "MSTRG.10630";
scaf_00035	transdecoder	CDS	3660334	3660340	.	-	0	transcript_id "PMZ_0043496-RA.p2"; gene_id "MSTRG.10630";
scaf_00035	transdecoder	exon	3688597	3688641	.	-	.	transcript_id "PMZ_0043497-RA.p1"; gene_id "MSTRG.10630";
scaf_00035	transdecoder	exon	3688732	3688919	.	-	.	transcript_id "PMZ_0043497-RA.p1"; gene_id "MSTRG.10630";
scaf_00035	transdecoder	exon	3698156	3698363	.	-	.	transcript_id "PMZ_0043497-RA.p1"; gene_id "MSTRG.10630";
scaf_00035	transdecoder	exon	3699167	3699205	.	-	.	transcript_id "PMZ_0043497-RA.p1"; gene_id "MSTRG.10630";
scaf_00035	transdecoder	exon	3700117	3700197	.	-	.	transcript_id "PMZ_0043497-RA.p1"; gene_id "MSTRG.10630";
scaf_00035	transdecoder	exon	3701088	3701240	.	-	.	transcript_id "PMZ_0043497-RA.p1"; gene_id "MSTRG.10630";
scaf_00035	transdecoder	CDS	3688597	3688641	.	-	0	transcript_id "PMZ_0043497-RA.p1"; gene_id "MSTRG.10630";
scaf_00035	transdecoder	CDS	3688732	3688919	.	-	2	transcript_id "PMZ_0043497-RA.p1"; gene_id "MSTRG.10630";
scaf_00035	transdecoder	CDS	3698156	3698363	.	-	0	transcript_id "PMZ_0043497-RA.p1"; gene_id "MSTRG.10630";
scaf_00035	transdecoder	CDS	3699167	3699205	.	-	0	transcript_id "PMZ_0043497-RA.p1"; gene_id "MSTRG.10630";
scaf_00035	transdecoder	CDS	3700117	3700197	.	-	0	transcript_id "PMZ_0043497-RA.p1"; gene_id "MSTRG.10630";
scaf_00035	transdecoder	CDS	3701088	3701240	.	-	0	transcript_id "PMZ_0043497-RA.p1"; gene_id "MSTRG.10630";
scaf_00035	transdecoder	exon	3719663	3719995	.	-	.	transcript_id "MSTRG.10629.1.p1"; gene_id "MSTRG.10629";
scaf_00035	transdecoder	exon	3723503	3723584	.	-	.	transcript_id "MSTRG.10629.1.p1"; gene_id "MSTRG.10629";
scaf_00035	transdecoder	exon	3726785	3726837	.	-	.	transcript_id "MSTRG.10629.1.p1"; gene_id "MSTRG.10629";
scaf_00035	transdecoder	exon	3780979	3781053	.	-	.	transcript_id "MSTRG.10629.1.p1"; gene_id "MSTRG.10629";
scaf_00035	transdecoder	exon	3788933	3789027	.	-	.	transcript_id "MSTRG.10629.1.p1"; gene_id "MSTRG.10629";
scaf_00035	transdecoder	CDS	3719663	3719995	.	-	0	transcript_id "MSTRG.10629.1.p1"; gene_id "MSTRG.10629";
scaf_00035	transdecoder	CDS	3723503	3723584	.	-	1	transcript_id "MSTRG.10629.1.p1"; gene_id "MSTRG.10629";
scaf_00035	transdecoder	CDS	3726785	3726837	.	-	0	transcript_id "MSTRG.10629.1.p1"; gene_id "MSTRG.10629";
scaf_00035	transdecoder	CDS	3780979	3781053	.	-	0	transcript_id "MSTRG.10629.1.p1"; gene_id "MSTRG.10629";
scaf_00035	transdecoder	CDS	3788933	3789025	.	-	0	transcript_id "MSTRG.10629.1.p1"; gene_id "MSTRG.10629";
scaf_00035	transdecoder	exon	3777361	3777444	.	-	.	transcript_id "PMZ_0043498-RA.p1"; gene_id "MSTRG.10629";
scaf_00035	transdecoder	exon	3780979	3781053	.	-	.	transcript_id "PMZ_0043498-RA.p1"; gene_id "MSTRG.10629";
scaf_00035	transdecoder	exon	3788933	3789027	.	-	.	transcript_id "PMZ_0043498-RA.p1"; gene_id "MSTRG.10629";
scaf_00035	transdecoder	exon	3796076	3796220	.	-	.	transcript_id "PMZ_0043498-RA.p1"; gene_id "MSTRG.10629";
scaf_00035	transdecoder	CDS	3777361	3777444	.	-	0	transcript_id "PMZ_0043498-RA.p1"; gene_id "MSTRG.10629";
scaf_00035	transdecoder	CDS	3780979	3781053	.	-	0	transcript_id "PMZ_0043498-RA.p1"; gene_id "MSTRG.10629";
scaf_00035	transdecoder	CDS	3788933	3789027	.	-	2	transcript_id "PMZ_0043498-RA.p1"; gene_id "MSTRG.10629";
scaf_00035	transdecoder	CDS	3796076	3796220	.	-	0	transcript_id "PMZ_0043498-RA.p1"; gene_id "MSTRG.10629";
scaf_00035	transdecoder	exon	4108510	4108890	.	+	.	transcript_id "PMZ_0004021-RA.p1"; gene_id "PMZ_0004021";
scaf_00035	transdecoder	exon	4109270	4109485	.	+	.	transcript_id "PMZ_0004021-RA.p1"; gene_id "PMZ_0004021";
scaf_00035	transdecoder	exon	4110103	4110198	.	+	.	transcript_id "PMZ_0004021-RA.p1"; gene_id "PMZ_0004021";
scaf_00035	transdecoder	exon	4110292	4111134	.	+	.	transcript_id "PMZ_0004021-RA.p1"; gene_id "PMZ_0004021";
scaf_00035	transdecoder	CDS	4108510	4108890	.	+	0	transcript_id "PMZ_0004021-RA.p1"; gene_id "PMZ_0004021";
scaf_00035	transdecoder	CDS	4109270	4109485	.	+	0	transcript_id "PMZ_0004021-RA.p1"; gene_id "PMZ_0004021";
scaf_00035	transdecoder	CDS	4110103	4110198	.	+	0	transcript_id "PMZ_0004021-RA.p1"; gene_id "PMZ_0004021";
scaf_00035	transdecoder	CDS	4110292	4111134	.	+	0	transcript_id "PMZ_0004021-RA.p1"; gene_id "PMZ_0004021";
scaf_00035	transdecoder	exon	4191135	4191496	.	+	.	transcript_id "MSTRG.10638.1.p1"; gene_id "MSTRG.10638";
scaf_00035	transdecoder	exon	4233822	4234147	.	+	.	transcript_id "MSTRG.10638.1.p1"; gene_id "MSTRG.10638";
scaf_00035	transdecoder	exon	4236350	4242105	.	+	.	transcript_id "MSTRG.10638.1.p1"; gene_id "MSTRG.10638";
scaf_00035	transdecoder	exon	4262859	4262965	.	+	.	transcript_id "MSTRG.10638.1.p1"; gene_id "MSTRG.10638";
scaf_00035	transdecoder	exon	4263346	4263448	.	+	.	transcript_id "MSTRG.10638.1.p1"; gene_id "MSTRG.10638";
scaf_00035	transdecoder	exon	4267992	4268390	.	+	.	transcript_id "MSTRG.10638.1.p1"; gene_id "MSTRG.10638";
scaf_00035	transdecoder	exon	4270566	4270660	.	+	.	transcript_id "MSTRG.10638.1.p1"; gene_id "MSTRG.10638";
scaf_00035	transdecoder	exon	4271227	4271336	.	+	.	transcript_id "MSTRG.10638.1.p1"; gene_id "MSTRG.10638";
scaf_00035	transdecoder	exon	4273128	4273290	.	+	.	transcript_id "MSTRG.10638.1.p1"; gene_id "MSTRG.10638";
scaf_00035	transdecoder	exon	4273942	4274113	.	+	.	transcript_id "MSTRG.10638.1.p1"; gene_id "MSTRG.10638";
scaf_00035	transdecoder	exon	4275748	4275862	.	+	.	transcript_id "MSTRG.10638.1.p1"; gene_id "MSTRG.10638";
scaf_00035	transdecoder	exon	4278357	4278545	.	+	.	transcript_id "MSTRG.10638.1.p1"; gene_id "MSTRG.10638";
scaf_00035	transdecoder	exon	4279736	4279937	.	+	.	transcript_id "MSTRG.10638.1.p1"; gene_id "MSTRG.10638";
scaf_00035	transdecoder	exon	4281140	4282323	.	+	.	transcript_id "MSTRG.10638.1.p1"; gene_id "MSTRG.10638";
scaf_00035	transdecoder	exon	4283084	4283209	.	+	.	transcript_id "MSTRG.10638.1.p1"; gene_id "MSTRG.10638";
scaf_00035	transdecoder	exon	4284168	4284272	.	+	.	transcript_id "MSTRG.10638.1.p1"; gene_id "MSTRG.10638";
scaf_00035	transdecoder	exon	4285427	4285531	.	+	.	transcript_id "MSTRG.10638.1.p1"; gene_id "MSTRG.10638";
scaf_00035	transdecoder	exon	4286014	4286195	.	+	.	transcript_id "MSTRG.10638.1.p1"; gene_id "MSTRG.10638";
scaf_00035	transdecoder	exon	4286915	4287079	.	+	.	transcript_id "MSTRG.10638.1.p1"; gene_id "MSTRG.10638";
scaf_00035	transdecoder	exon	4287682	4287791	.	+	.	transcript_id "MSTRG.10638.1.p1"; gene_id "MSTRG.10638";
scaf_00035	transdecoder	exon	4289590	4289649	.	+	.	transcript_id "MSTRG.10638.1.p1"; gene_id "MSTRG.10638";
scaf_00035	transdecoder	exon	4290027	4290244	.	+	.	transcript_id "MSTRG.10638.1.p1"; gene_id "MSTRG.10638";
scaf_00035	transdecoder	exon	4291160	4291285	.	+	.	transcript_id "MSTRG.10638.1.p1"; gene_id "MSTRG.10638";
scaf_00035	transdecoder	exon	4292198	4292331	.	+	.	transcript_id "MSTRG.10638.1.p1"; gene_id "MSTRG.10638";
scaf_00035	transdecoder	exon	4292721	4292836	.	+	.	transcript_id "MSTRG.10638.1.p1"; gene_id "MSTRG.10638";
scaf_00035	transdecoder	exon	4293798	4294034	.	+	.	transcript_id "MSTRG.10638.1.p1"; gene_id "MSTRG.10638";
scaf_00035	transdecoder	exon	4294374	4294463	.	+	.	transcript_id "MSTRG.10638.1.p1"; gene_id "MSTRG.10638";
scaf_00035	transdecoder	exon	4295144	4295242	.	+	.	transcript_id "MSTRG.10638.1.p1"; gene_id "MSTRG.10638";
scaf_00035	transdecoder	exon	4295452	4295794	.	+	.	transcript_id "MSTRG.10638.1.p1"; gene_id "MSTRG.10638";
scaf_00035	transdecoder	exon	4296656	4296891	.	+	.	transcript_id "MSTRG.10638.1.p1"; gene_id "MSTRG.10638";
scaf_00035	transdecoder	exon	4297046	4297119	.	+	.	transcript_id "MSTRG.10638.1.p1"; gene_id "MSTRG.10638";
scaf_00035	transdecoder	exon	4298032	4298157	.	+	.	transcript_id "MSTRG.10638.1.p1"; gene_id "MSTRG.10638";
scaf_00035	transdecoder	exon	4298742	4298801	.	+	.	transcript_id "MSTRG.10638.1.p1"; gene_id "MSTRG.10638";
scaf_00035	transdecoder	exon	4299727	4299771	.	+	.	transcript_id "MSTRG.10638.1.p1"; gene_id "MSTRG.10638";
scaf_00035	transdecoder	exon	4301222	4303212	.	+	.	transcript_id "MSTRG.10638.1.p1"; gene_id "MSTRG.10638";
scaf_00035	transdecoder	exon	4304074	4304211	.	+	.	transcript_id "MSTRG.10638.1.p1"; gene_id "MSTRG.10638";
scaf_00035	transdecoder	exon	4305987	4306141	.	+	.	transcript_id "MSTRG.10638.1.p1"; gene_id "MSTRG.10638";
scaf_00035	transdecoder	exon	4308271	4309922	.	+	.	transcript_id "MSTRG.10638.1.p1"; gene_id "MSTRG.10638";
scaf_00035	transdecoder	exon	4310628	4310757	.	+	.	transcript_id "MSTRG.10638.1.p1"; gene_id "MSTRG.10638";
scaf_00035	transdecoder	exon	4311677	4311737	.	+	.	transcript_id "MSTRG.10638.1.p1"; gene_id "MSTRG.10638";
scaf_00035	transdecoder	exon	4312431	4312509	.	+	.	transcript_id "MSTRG.10638.1.p1"; gene_id "MSTRG.10638";
scaf_00035	transdecoder	exon	4313109	4313341	.	+	.	transcript_id "MSTRG.10638.1.p1"; gene_id "MSTRG.10638";
scaf_00035	transdecoder	exon	4314000	4317499	.	+	.	transcript_id "MSTRG.10638.1.p1"; gene_id "MSTRG.10638";
scaf_00035	transdecoder	exon	4318148	4318357	.	+	.	transcript_id "MSTRG.10638.1.p1"; gene_id "MSTRG.10638";
scaf_00035	transdecoder	exon	4318846	4319010	.	+	.	transcript_id "MSTRG.10638.1.p1"; gene_id "MSTRG.10638";
scaf_00035	transdecoder	exon	4319797	4319935	.	+	.	transcript_id "MSTRG.10638.1.p1"; gene_id "MSTRG.10638";
scaf_00035	transdecoder	exon	4320360	4320788	.	+	.	transcript_id "MSTRG.10638.1.p1"; gene_id "MSTRG.10638";
scaf_00035	transdecoder	CDS	4238345	4242105	.	+	0	transcript_id "MSTRG.10638.1.p1"; gene_id "MSTRG.10638";
scaf_00035	transdecoder	CDS	4262859	4262965	.	+	1	transcript_id "MSTRG.10638.1.p1"; gene_id "MSTRG.10638";
scaf_00035	transdecoder	CDS	4263346	4263448	.	+	2	transcript_id "MSTRG.10638.1.p1"; gene_id "MSTRG.10638";
scaf_00035	transdecoder	CDS	4267992	4268390	.	+	1	transcript_id "MSTRG.10638.1.p1"; gene_id "MSTRG.10638";
scaf_00035	transdecoder	CDS	4270566	4270660	.	+	1	transcript_id "MSTRG.10638.1.p1"; gene_id "MSTRG.10638";
scaf_00035	transdecoder	CDS	4271227	4271336	.	+	2	transcript_id "MSTRG.10638.1.p1"; gene_id "MSTRG.10638";
scaf_00035	transdecoder	CDS	4273128	4273290	.	+	0	transcript_id "MSTRG.10638.1.p1"; gene_id "MSTRG.10638";
scaf_00035	transdecoder	CDS	4273942	4274113	.	+	2	transcript_id "MSTRG.10638.1.p1"; gene_id "MSTRG.10638";
scaf_00035	transdecoder	CDS	4275748	4275862	.	+	1	transcript_id "MSTRG.10638.1.p1"; gene_id "MSTRG.10638";
scaf_00035	transdecoder	CDS	4278357	4278545	.	+	0	transcript_id "MSTRG.10638.1.p1"; gene_id "MSTRG.10638";
scaf_00035	transdecoder	CDS	4279736	4279937	.	+	0	transcript_id "MSTRG.10638.1.p1"; gene_id "MSTRG.10638";
scaf_00035	transdecoder	CDS	4281140	4281504	.	+	2	transcript_id "MSTRG.10638.1.p1"; gene_id "MSTRG.10638";
scaf_00035	transdecoder	exon	4191235	4191496	.	+	.	transcript_id "MSTRG.10638.2.p1"; gene_id "MSTRG.10638";
scaf_00035	transdecoder	exon	4233822	4234016	.	+	.	transcript_id "MSTRG.10638.2.p1"; gene_id "MSTRG.10638";
scaf_00035	transdecoder	exon	4236350	4242105	.	+	.	transcript_id "MSTRG.10638.2.p1"; gene_id "MSTRG.10638";
scaf_00035	transdecoder	exon	4262859	4262965	.	+	.	transcript_id "MSTRG.10638.2.p1"; gene_id "MSTRG.10638";
scaf_00035	transdecoder	exon	4263346	4263448	.	+	.	transcript_id "MSTRG.10638.2.p1"; gene_id "MSTRG.10638";
scaf_00035	transdecoder	exon	4267992	4268390	.	+	.	transcript_id "MSTRG.10638.2.p1"; gene_id "MSTRG.10638";
scaf_00035	transdecoder	exon	4270566	4270660	.	+	.	transcript_id "MSTRG.10638.2.p1"; gene_id "MSTRG.10638";
scaf_00035	transdecoder	exon	4271227	4271336	.	+	.	transcript_id "MSTRG.10638.2.p1"; gene_id "MSTRG.10638";
scaf_00035	transdecoder	exon	4273128	4273290	.	+	.	transcript_id "MSTRG.10638.2.p1"; gene_id "MSTRG.10638";
scaf_00035	transdecoder	exon	4273942	4274113	.	+	.	transcript_id "MSTRG.10638.2.p1"; gene_id "MSTRG.10638";
scaf_00035	transdecoder	exon	4275748	4275862	.	+	.	transcript_id "MSTRG.10638.2.p1"; gene_id "MSTRG.10638";
scaf_00035	transdecoder	exon	4278357	4278545	.	+	.	transcript_id "MSTRG.10638.2.p1"; gene_id "MSTRG.10638";
scaf_00035	transdecoder	exon	4279736	4279937	.	+	.	transcript_id "MSTRG.10638.2.p1"; gene_id "MSTRG.10638";
scaf_00035	transdecoder	exon	4281140	4282323	.	+	.	transcript_id "MSTRG.10638.2.p1"; gene_id "MSTRG.10638";
scaf_00035	transdecoder	exon	4283084	4283209	.	+	.	transcript_id "MSTRG.10638.2.p1"; gene_id "MSTRG.10638";
scaf_00035	transdecoder	exon	4284168	4284272	.	+	.	transcript_id "MSTRG.10638.2.p1"; gene_id "MSTRG.10638";
scaf_00035	transdecoder	exon	4285427	4285531	.	+	.	transcript_id "MSTRG.10638.2.p1"; gene_id "MSTRG.10638";
scaf_00035	transdecoder	exon	4286014	4286195	.	+	.	transcript_id "MSTRG.10638.2.p1"; gene_id "MSTRG.10638";
scaf_00035	transdecoder	exon	4286915	4287079	.	+	.	transcript_id "MSTRG.10638.2.p1"; gene_id "MSTRG.10638";
scaf_00035	transdecoder	exon	4287682	4287791	.	+	.	transcript_id "MSTRG.10638.2.p1"; gene_id "MSTRG.10638";
scaf_00035	transdecoder	exon	4290027	4290244	.	+	.	transcript_id "MSTRG.10638.2.p1"; gene_id "MSTRG.10638";
scaf_00035	transdecoder	exon	4291160	4291285	.	+	.	transcript_id "MSTRG.10638.2.p1"; gene_id "MSTRG.10638";
scaf_00035	transdecoder	exon	4292198	4292331	.	+	.	transcript_id "MSTRG.10638.2.p1"; gene_id "MSTRG.10638";
scaf_00035	transdecoder	exon	4292721	4292836	.	+	.	transcript_id "MSTRG.10638.2.p1"; gene_id "MSTRG.10638";
scaf_00035	transdecoder	exon	4293798	4294034	.	+	.	transcript_id "MSTRG.10638.2.p1"; gene_id "MSTRG.10638";
scaf_00035	transdecoder	exon	4294374	4294463	.	+	.	transcript_id "MSTRG.10638.2.p1"; gene_id "MSTRG.10638";
scaf_00035	transdecoder	exon	4295144	4295242	.	+	.	transcript_id "MSTRG.10638.2.p1"; gene_id "MSTRG.10638";
scaf_00035	transdecoder	exon	4295452	4295794	.	+	.	transcript_id "MSTRG.10638.2.p1"; gene_id "MSTRG.10638";
scaf_00035	transdecoder	exon	4296656	4296891	.	+	.	transcript_id "MSTRG.10638.2.p1"; gene_id "MSTRG.10638";
scaf_00035	transdecoder	exon	4297046	4297119	.	+	.	transcript_id "MSTRG.10638.2.p1"; gene_id "MSTRG.10638";
scaf_00035	transdecoder	exon	4298032	4298157	.	+	.	transcript_id "MSTRG.10638.2.p1"; gene_id "MSTRG.10638";
scaf_00035	transdecoder	exon	4298742	4298801	.	+	.	transcript_id "MSTRG.10638.2.p1"; gene_id "MSTRG.10638";
scaf_00035	transdecoder	exon	4301222	4303212	.	+	.	transcript_id "MSTRG.10638.2.p1"; gene_id "MSTRG.10638";
scaf_00035	transdecoder	exon	4304077	4304211	.	+	.	transcript_id "MSTRG.10638.2.p1"; gene_id "MSTRG.10638";
scaf_00035	transdecoder	exon	4305987	4306141	.	+	.	transcript_id "MSTRG.10638.2.p1"; gene_id "MSTRG.10638";
scaf_00035	transdecoder	exon	4308271	4309922	.	+	.	transcript_id "MSTRG.10638.2.p1"; gene_id "MSTRG.10638";
scaf_00035	transdecoder	exon	4310628	4310757	.	+	.	transcript_id "MSTRG.10638.2.p1"; gene_id "MSTRG.10638";
scaf_00035	transdecoder	exon	4311677	4312214	.	+	.	transcript_id "MSTRG.10638.2.p1"; gene_id "MSTRG.10638";
scaf_00035	transdecoder	CDS	4238345	4242105	.	+	0	transcript_id "MSTRG.10638.2.p1"; gene_id "MSTRG.10638";
scaf_00035	transdecoder	CDS	4262859	4262965	.	+	1	transcript_id "MSTRG.10638.2.p1"; gene_id "MSTRG.10638";
scaf_00035	transdecoder	CDS	4263346	4263448	.	+	2	transcript_id "MSTRG.10638.2.p1"; gene_id "MSTRG.10638";
scaf_00035	transdecoder	CDS	4267992	4268390	.	+	1	transcript_id "MSTRG.10638.2.p1"; gene_id "MSTRG.10638";
scaf_00035	transdecoder	CDS	4270566	4270660	.	+	1	transcript_id "MSTRG.10638.2.p1"; gene_id "MSTRG.10638";
scaf_00035	transdecoder	CDS	4271227	4271336	.	+	2	transcript_id "MSTRG.10638.2.p1"; gene_id "MSTRG.10638";
scaf_00035	transdecoder	CDS	4273128	4273290	.	+	0	transcript_id "MSTRG.10638.2.p1"; gene_id "MSTRG.10638";
scaf_00035	transdecoder	CDS	4273942	4274113	.	+	2	transcript_id "MSTRG.10638.2.p1"; gene_id "MSTRG.10638";
scaf_00035	transdecoder	CDS	4275748	4275862	.	+	1	transcript_id "MSTRG.10638.2.p1"; gene_id "MSTRG.10638";
scaf_00035	transdecoder	CDS	4278357	4278545	.	+	0	transcript_id "MSTRG.10638.2.p1"; gene_id "MSTRG.10638";
scaf_00035	transdecoder	CDS	4279736	4279937	.	+	0	transcript_id "MSTRG.10638.2.p1"; gene_id "MSTRG.10638";
scaf_00035	transdecoder	CDS	4281140	4281504	.	+	2	transcript_id "MSTRG.10638.2.p1"; gene_id "MSTRG.10638";
scaf_00035	transdecoder	exon	4191237	4191496	.	+	.	transcript_id "MSTRG.10638.3.p1"; gene_id "MSTRG.10638";
scaf_00035	transdecoder	exon	4233822	4234147	.	+	.	transcript_id "MSTRG.10638.3.p1"; gene_id "MSTRG.10638";
scaf_00035	transdecoder	exon	4236350	4242105	.	+	.	transcript_id "MSTRG.10638.3.p1"; gene_id "MSTRG.10638";
scaf_00035	transdecoder	exon	4262859	4262965	.	+	.	transcript_id "MSTRG.10638.3.p1"; gene_id "MSTRG.10638";
scaf_00035	transdecoder	exon	4263346	4263448	.	+	.	transcript_id "MSTRG.10638.3.p1"; gene_id "MSTRG.10638";
scaf_00035	transdecoder	exon	4267992	4268390	.	+	.	transcript_id "MSTRG.10638.3.p1"; gene_id "MSTRG.10638";
scaf_00035	transdecoder	exon	4270566	4270660	.	+	.	transcript_id "MSTRG.10638.3.p1"; gene_id "MSTRG.10638";
scaf_00035	transdecoder	exon	4271227	4271336	.	+	.	transcript_id "MSTRG.10638.3.p1"; gene_id "MSTRG.10638";
scaf_00035	transdecoder	exon	4273128	4273290	.	+	.	transcript_id "MSTRG.10638.3.p1"; gene_id "MSTRG.10638";
scaf_00035	transdecoder	exon	4273942	4274113	.	+	.	transcript_id "MSTRG.10638.3.p1"; gene_id "MSTRG.10638";
scaf_00035	transdecoder	exon	4275748	4275862	.	+	.	transcript_id "MSTRG.10638.3.p1"; gene_id "MSTRG.10638";
scaf_00035	transdecoder	exon	4278357	4278545	.	+	.	transcript_id "MSTRG.10638.3.p1"; gene_id "MSTRG.10638";
scaf_00035	transdecoder	exon	4279736	4279937	.	+	.	transcript_id "MSTRG.10638.3.p1"; gene_id "MSTRG.10638";
scaf_00035	transdecoder	exon	4281140	4282323	.	+	.	transcript_id "MSTRG.10638.3.p1"; gene_id "MSTRG.10638";
scaf_00035	transdecoder	exon	4283084	4283209	.	+	.	transcript_id "MSTRG.10638.3.p1"; gene_id "MSTRG.10638";
scaf_00035	transdecoder	exon	4284168	4284272	.	+	.	transcript_id "MSTRG.10638.3.p1"; gene_id "MSTRG.10638";
scaf_00035	transdecoder	exon	4285427	4285531	.	+	.	transcript_id "MSTRG.10638.3.p1"; gene_id "MSTRG.10638";
scaf_00035	transdecoder	exon	4286014	4286195	.	+	.	transcript_id "MSTRG.10638.3.p1"; gene_id "MSTRG.10638";
scaf_00035	transdecoder	exon	4286915	4287079	.	+	.	transcript_id "MSTRG.10638.3.p1"; gene_id "MSTRG.10638";
scaf_00035	transdecoder	exon	4287682	4287791	.	+	.	transcript_id "MSTRG.10638.3.p1"; gene_id "MSTRG.10638";
scaf_00035	transdecoder	exon	4289590	4289649	.	+	.	transcript_id "MSTRG.10638.3.p1"; gene_id "MSTRG.10638";
scaf_00035	transdecoder	exon	4290027	4290244	.	+	.	transcript_id "MSTRG.10638.3.p1"; gene_id "MSTRG.10638";
scaf_00035	transdecoder	exon	4291160	4291285	.	+	.	transcript_id "MSTRG.10638.3.p1"; gene_id "MSTRG.10638";
scaf_00035	transdecoder	exon	4292198	4292331	.	+	.	transcript_id "MSTRG.10638.3.p1"; gene_id "MSTRG.10638";
scaf_00035	transdecoder	exon	4292721	4292836	.	+	.	transcript_id "MSTRG.10638.3.p1"; gene_id "MSTRG.10638";
scaf_00035	transdecoder	exon	4293798	4294034	.	+	.	transcript_id "MSTRG.10638.3.p1"; gene_id "MSTRG.10638";
scaf_00035	transdecoder	exon	4294374	4294463	.	+	.	transcript_id "MSTRG.10638.3.p1"; gene_id "MSTRG.10638";
scaf_00035	transdecoder	exon	4295144	4295242	.	+	.	transcript_id "MSTRG.10638.3.p1"; gene_id "MSTRG.10638";
scaf_00035	transdecoder	exon	4295452	4295794	.	+	.	transcript_id "MSTRG.10638.3.p1"; gene_id "MSTRG.10638";
scaf_00035	transdecoder	exon	4296656	4296891	.	+	.	transcript_id "MSTRG.10638.3.p1"; gene_id "MSTRG.10638";
scaf_00035	transdecoder	exon	4297046	4297119	.	+	.	transcript_id "MSTRG.10638.3.p1"; gene_id "MSTRG.10638";
scaf_00035	transdecoder	exon	4298032	4298157	.	+	.	transcript_id "MSTRG.10638.3.p1"; gene_id "MSTRG.10638";
scaf_00035	transdecoder	exon	4298742	4298801	.	+	.	transcript_id "MSTRG.10638.3.p1"; gene_id "MSTRG.10638";
scaf_00035	transdecoder	exon	4301222	4303212	.	+	.	transcript_id "MSTRG.10638.3.p1"; gene_id "MSTRG.10638";
scaf_00035	transdecoder	exon	4304074	4304211	.	+	.	transcript_id "MSTRG.10638.3.p1"; gene_id "MSTRG.10638";
scaf_00035	transdecoder	exon	4305987	4306141	.	+	.	transcript_id "MSTRG.10638.3.p1"; gene_id "MSTRG.10638";
scaf_00035	transdecoder	exon	4308271	4309922	.	+	.	transcript_id "MSTRG.10638.3.p1"; gene_id "MSTRG.10638";
scaf_00035	transdecoder	exon	4310628	4310757	.	+	.	transcript_id "MSTRG.10638.3.p1"; gene_id "MSTRG.10638";
scaf_00035	transdecoder	exon	4311677	4311737	.	+	.	transcript_id "MSTRG.10638.3.p1"; gene_id "MSTRG.10638";
scaf_00035	transdecoder	exon	4312431	4312509	.	+	.	transcript_id "MSTRG.10638.3.p1"; gene_id "MSTRG.10638";
scaf_00035	transdecoder	exon	4313109	4313341	.	+	.	transcript_id "MSTRG.10638.3.p1"; gene_id "MSTRG.10638";
scaf_00035	transdecoder	exon	4314000	4314442	.	+	.	transcript_id "MSTRG.10638.3.p1"; gene_id "MSTRG.10638";
scaf_00035	transdecoder	CDS	4238345	4242105	.	+	0	transcript_id "MSTRG.10638.3.p1"; gene_id "MSTRG.10638";
scaf_00035	transdecoder	CDS	4262859	4262965	.	+	1	transcript_id "MSTRG.10638.3.p1"; gene_id "MSTRG.10638";
scaf_00035	transdecoder	CDS	4263346	4263448	.	+	2	transcript_id "MSTRG.10638.3.p1"; gene_id "MSTRG.10638";
scaf_00035	transdecoder	CDS	4267992	4268390	.	+	1	transcript_id "MSTRG.10638.3.p1"; gene_id "MSTRG.10638";
scaf_00035	transdecoder	CDS	4270566	4270660	.	+	1	transcript_id "MSTRG.10638.3.p1"; gene_id "MSTRG.10638";
scaf_00035	transdecoder	CDS	4271227	4271336	.	+	2	transcript_id "MSTRG.10638.3.p1"; gene_id "MSTRG.10638";
scaf_00035	transdecoder	CDS	4273128	4273290	.	+	0	transcript_id "MSTRG.10638.3.p1"; gene_id "MSTRG.10638";
scaf_00035	transdecoder	CDS	4273942	4274113	.	+	2	transcript_id "MSTRG.10638.3.p1"; gene_id "MSTRG.10638";
scaf_00035	transdecoder	CDS	4275748	4275862	.	+	1	transcript_id "MSTRG.10638.3.p1"; gene_id "MSTRG.10638";
scaf_00035	transdecoder	CDS	4278357	4278545	.	+	0	transcript_id "MSTRG.10638.3.p1"; gene_id "MSTRG.10638";
scaf_00035	transdecoder	CDS	4279736	4279937	.	+	0	transcript_id "MSTRG.10638.3.p1"; gene_id "MSTRG.10638";
scaf_00035	transdecoder	CDS	4281140	4281504	.	+	2	transcript_id "MSTRG.10638.3.p1"; gene_id "MSTRG.10638";
scaf_00035	transdecoder	exon	4191269	4191496	.	+	.	transcript_id "MSTRG.10638.4.p1"; gene_id "MSTRG.10638";
scaf_00035	transdecoder	exon	4233822	4234147	.	+	.	transcript_id "MSTRG.10638.4.p1"; gene_id "MSTRG.10638";
scaf_00035	transdecoder	exon	4236350	4242105	.	+	.	transcript_id "MSTRG.10638.4.p1"; gene_id "MSTRG.10638";
scaf_00035	transdecoder	exon	4262859	4262965	.	+	.	transcript_id "MSTRG.10638.4.p1"; gene_id "MSTRG.10638";
scaf_00035	transdecoder	exon	4263346	4263448	.	+	.	transcript_id "MSTRG.10638.4.p1"; gene_id "MSTRG.10638";
scaf_00035	transdecoder	exon	4267992	4268390	.	+	.	transcript_id "MSTRG.10638.4.p1"; gene_id "MSTRG.10638";
scaf_00035	transdecoder	exon	4270566	4270660	.	+	.	transcript_id "MSTRG.10638.4.p1"; gene_id "MSTRG.10638";
scaf_00035	transdecoder	exon	4271227	4271336	.	+	.	transcript_id "MSTRG.10638.4.p1"; gene_id "MSTRG.10638";
scaf_00035	transdecoder	exon	4273128	4273290	.	+	.	transcript_id "MSTRG.10638.4.p1"; gene_id "MSTRG.10638";
scaf_00035	transdecoder	exon	4273942	4274113	.	+	.	transcript_id "MSTRG.10638.4.p1"; gene_id "MSTRG.10638";
scaf_00035	transdecoder	exon	4275748	4275862	.	+	.	transcript_id "MSTRG.10638.4.p1"; gene_id "MSTRG.10638";
scaf_00035	transdecoder	exon	4278357	4278545	.	+	.	transcript_id "MSTRG.10638.4.p1"; gene_id "MSTRG.10638";
scaf_00035	transdecoder	exon	4279736	4279937	.	+	.	transcript_id "MSTRG.10638.4.p1"; gene_id "MSTRG.10638";
scaf_00035	transdecoder	exon	4281140	4282323	.	+	.	transcript_id "MSTRG.10638.4.p1"; gene_id "MSTRG.10638";
scaf_00035	transdecoder	exon	4283084	4283209	.	+	.	transcript_id "MSTRG.10638.4.p1"; gene_id "MSTRG.10638";
scaf_00035	transdecoder	exon	4284168	4284272	.	+	.	transcript_id "MSTRG.10638.4.p1"; gene_id "MSTRG.10638";
scaf_00035	transdecoder	exon	4285427	4285531	.	+	.	transcript_id "MSTRG.10638.4.p1"; gene_id "MSTRG.10638";
scaf_00035	transdecoder	exon	4286014	4286195	.	+	.	transcript_id "MSTRG.10638.4.p1"; gene_id "MSTRG.10638";
scaf_00035	transdecoder	exon	4286915	4287079	.	+	.	transcript_id "MSTRG.10638.4.p1"; gene_id "MSTRG.10638";
scaf_00035	transdecoder	exon	4287682	4287791	.	+	.	transcript_id "MSTRG.10638.4.p1"; gene_id "MSTRG.10638";
scaf_00035	transdecoder	exon	4289590	4289649	.	+	.	transcript_id "MSTRG.10638.4.p1"; gene_id "MSTRG.10638";
scaf_00035	transdecoder	exon	4290027	4290244	.	+	.	transcript_id "MSTRG.10638.4.p1"; gene_id "MSTRG.10638";
scaf_00035	transdecoder	exon	4291160	4291285	.	+	.	transcript_id "MSTRG.10638.4.p1"; gene_id "MSTRG.10638";
scaf_00035	transdecoder	exon	4292198	4292331	.	+	.	transcript_id "MSTRG.10638.4.p1"; gene_id "MSTRG.10638";
scaf_00035	transdecoder	exon	4292721	4292836	.	+	.	transcript_id "MSTRG.10638.4.p1"; gene_id "MSTRG.10638";
scaf_00035	transdecoder	exon	4293798	4294034	.	+	.	transcript_id "MSTRG.10638.4.p1"; gene_id "MSTRG.10638";
scaf_00035	transdecoder	exon	4294374	4294463	.	+	.	transcript_id "MSTRG.10638.4.p1"; gene_id "MSTRG.10638";
scaf_00035	transdecoder	exon	4295144	4295242	.	+	.	transcript_id "MSTRG.10638.4.p1"; gene_id "MSTRG.10638";
scaf_00035	transdecoder	exon	4295452	4295794	.	+	.	transcript_id "MSTRG.10638.4.p1"; gene_id "MSTRG.10638";
scaf_00035	transdecoder	exon	4296656	4296891	.	+	.	transcript_id "MSTRG.10638.4.p1"; gene_id "MSTRG.10638";
scaf_00035	transdecoder	exon	4297046	4297119	.	+	.	transcript_id "MSTRG.10638.4.p1"; gene_id "MSTRG.10638";
scaf_00035	transdecoder	exon	4298032	4298157	.	+	.	transcript_id "MSTRG.10638.4.p1"; gene_id "MSTRG.10638";
scaf_00035	transdecoder	exon	4298742	4298801	.	+	.	transcript_id "MSTRG.10638.4.p1"; gene_id "MSTRG.10638";
scaf_00035	transdecoder	exon	4299727	4299771	.	+	.	transcript_id "MSTRG.10638.4.p1"; gene_id "MSTRG.10638";
scaf_00035	transdecoder	exon	4301222	4303212	.	+	.	transcript_id "MSTRG.10638.4.p1"; gene_id "MSTRG.10638";
scaf_00035	transdecoder	exon	4304077	4304211	.	+	.	transcript_id "MSTRG.10638.4.p1"; gene_id "MSTRG.10638";
scaf_00035	transdecoder	exon	4305987	4306141	.	+	.	transcript_id "MSTRG.10638.4.p1"; gene_id "MSTRG.10638";
scaf_00035	transdecoder	exon	4308271	4309922	.	+	.	transcript_id "MSTRG.10638.4.p1"; gene_id "MSTRG.10638";
scaf_00035	transdecoder	exon	4310628	4310757	.	+	.	transcript_id "MSTRG.10638.4.p1"; gene_id "MSTRG.10638";
scaf_00035	transdecoder	exon	4311677	4311737	.	+	.	transcript_id "MSTRG.10638.4.p1"; gene_id "MSTRG.10638";
scaf_00035	transdecoder	exon	4312434	4312509	.	+	.	transcript_id "MSTRG.10638.4.p1"; gene_id "MSTRG.10638";
scaf_00035	transdecoder	exon	4313109	4313341	.	+	.	transcript_id "MSTRG.10638.4.p1"; gene_id "MSTRG.10638";
scaf_00035	transdecoder	exon	4314000	4317499	.	+	.	transcript_id "MSTRG.10638.4.p1"; gene_id "MSTRG.10638";
scaf_00035	transdecoder	exon	4318148	4318357	.	+	.	transcript_id "MSTRG.10638.4.p1"; gene_id "MSTRG.10638";
scaf_00035	transdecoder	exon	4318846	4319010	.	+	.	transcript_id "MSTRG.10638.4.p1"; gene_id "MSTRG.10638";
scaf_00035	transdecoder	exon	4319800	4319935	.	+	.	transcript_id "MSTRG.10638.4.p1"; gene_id "MSTRG.10638";
scaf_00035	transdecoder	exon	4320360	4320788	.	+	.	transcript_id "MSTRG.10638.4.p1"; gene_id "MSTRG.10638";
scaf_00035	transdecoder	CDS	4238345	4242105	.	+	0	transcript_id "MSTRG.10638.4.p1"; gene_id "MSTRG.10638";
scaf_00035	transdecoder	CDS	4262859	4262965	.	+	1	transcript_id "MSTRG.10638.4.p1"; gene_id "MSTRG.10638";
scaf_00035	transdecoder	CDS	4263346	4263448	.	+	2	transcript_id "MSTRG.10638.4.p1"; gene_id "MSTRG.10638";
scaf_00035	transdecoder	CDS	4267992	4268390	.	+	1	transcript_id "MSTRG.10638.4.p1"; gene_id "MSTRG.10638";
scaf_00035	transdecoder	CDS	4270566	4270660	.	+	1	transcript_id "MSTRG.10638.4.p1"; gene_id "MSTRG.10638";
scaf_00035	transdecoder	CDS	4271227	4271336	.	+	2	transcript_id "MSTRG.10638.4.p1"; gene_id "MSTRG.10638";
scaf_00035	transdecoder	CDS	4273128	4273290	.	+	0	transcript_id "MSTRG.10638.4.p1"; gene_id "MSTRG.10638";
scaf_00035	transdecoder	CDS	4273942	4274113	.	+	2	transcript_id "MSTRG.10638.4.p1"; gene_id "MSTRG.10638";
scaf_00035	transdecoder	CDS	4275748	4275862	.	+	1	transcript_id "MSTRG.10638.4.p1"; gene_id "MSTRG.10638";
scaf_00035	transdecoder	CDS	4278357	4278545	.	+	0	transcript_id "MSTRG.10638.4.p1"; gene_id "MSTRG.10638";
scaf_00035	transdecoder	CDS	4279736	4279937	.	+	0	transcript_id "MSTRG.10638.4.p1"; gene_id "MSTRG.10638";
scaf_00035	transdecoder	CDS	4281140	4281504	.	+	2	transcript_id "MSTRG.10638.4.p1"; gene_id "MSTRG.10638";
scaf_00035	transdecoder	exon	4191363	4191496	.	+	.	transcript_id "MSTRG.10638.5.p1"; gene_id "MSTRG.10638";
scaf_00035	transdecoder	exon	4233822	4234147	.	+	.	transcript_id "MSTRG.10638.5.p1"; gene_id "MSTRG.10638";
scaf_00035	transdecoder	exon	4236350	4242105	.	+	.	transcript_id "MSTRG.10638.5.p1"; gene_id "MSTRG.10638";
scaf_00035	transdecoder	exon	4262859	4262965	.	+	.	transcript_id "MSTRG.10638.5.p1"; gene_id "MSTRG.10638";
scaf_00035	transdecoder	exon	4263346	4263448	.	+	.	transcript_id "MSTRG.10638.5.p1"; gene_id "MSTRG.10638";
scaf_00035	transdecoder	exon	4267992	4268390	.	+	.	transcript_id "MSTRG.10638.5.p1"; gene_id "MSTRG.10638";
scaf_00035	transdecoder	exon	4270566	4270660	.	+	.	transcript_id "MSTRG.10638.5.p1"; gene_id "MSTRG.10638";
scaf_00035	transdecoder	exon	4271227	4271336	.	+	.	transcript_id "MSTRG.10638.5.p1"; gene_id "MSTRG.10638";
scaf_00035	transdecoder	exon	4273128	4273290	.	+	.	transcript_id "MSTRG.10638.5.p1"; gene_id "MSTRG.10638";
scaf_00035	transdecoder	exon	4273942	4274113	.	+	.	transcript_id "MSTRG.10638.5.p1"; gene_id "MSTRG.10638";
scaf_00035	transdecoder	exon	4275748	4275862	.	+	.	transcript_id "MSTRG.10638.5.p1"; gene_id "MSTRG.10638";
scaf_00035	transdecoder	exon	4278357	4278545	.	+	.	transcript_id "MSTRG.10638.5.p1"; gene_id "MSTRG.10638";
scaf_00035	transdecoder	exon	4279736	4279937	.	+	.	transcript_id "MSTRG.10638.5.p1"; gene_id "MSTRG.10638";
scaf_00035	transdecoder	exon	4281140	4282323	.	+	.	transcript_id "MSTRG.10638.5.p1"; gene_id "MSTRG.10638";
scaf_00035	transdecoder	exon	4283084	4283209	.	+	.	transcript_id "MSTRG.10638.5.p1"; gene_id "MSTRG.10638";
scaf_00035	transdecoder	exon	4284168	4284272	.	+	.	transcript_id "MSTRG.10638.5.p1"; gene_id "MSTRG.10638";
scaf_00035	transdecoder	exon	4285427	4285531	.	+	.	transcript_id "MSTRG.10638.5.p1"; gene_id "MSTRG.10638";
scaf_00035	transdecoder	exon	4286014	4286195	.	+	.	transcript_id "MSTRG.10638.5.p1"; gene_id "MSTRG.10638";
scaf_00035	transdecoder	exon	4286915	4287079	.	+	.	transcript_id "MSTRG.10638.5.p1"; gene_id "MSTRG.10638";
scaf_00035	transdecoder	exon	4287682	4287791	.	+	.	transcript_id "MSTRG.10638.5.p1"; gene_id "MSTRG.10638";
scaf_00035	transdecoder	exon	4289590	4290244	.	+	.	transcript_id "MSTRG.10638.5.p1"; gene_id "MSTRG.10638";
scaf_00035	transdecoder	exon	4291160	4291285	.	+	.	transcript_id "MSTRG.10638.5.p1"; gene_id "MSTRG.10638";
scaf_00035	transdecoder	exon	4292198	4292331	.	+	.	transcript_id "MSTRG.10638.5.p1"; gene_id "MSTRG.10638";
scaf_00035	transdecoder	exon	4292721	4292836	.	+	.	transcript_id "MSTRG.10638.5.p1"; gene_id "MSTRG.10638";
scaf_00035	transdecoder	exon	4293798	4294034	.	+	.	transcript_id "MSTRG.10638.5.p1"; gene_id "MSTRG.10638";
scaf_00035	transdecoder	exon	4294374	4294463	.	+	.	transcript_id "MSTRG.10638.5.p1"; gene_id "MSTRG.10638";
scaf_00035	transdecoder	exon	4295144	4295242	.	+	.	transcript_id "MSTRG.10638.5.p1"; gene_id "MSTRG.10638";
scaf_00035	transdecoder	exon	4295452	4295794	.	+	.	transcript_id "MSTRG.10638.5.p1"; gene_id "MSTRG.10638";
scaf_00035	transdecoder	exon	4296656	4296891	.	+	.	transcript_id "MSTRG.10638.5.p1"; gene_id "MSTRG.10638";
scaf_00035	transdecoder	exon	4297046	4297119	.	+	.	transcript_id "MSTRG.10638.5.p1"; gene_id "MSTRG.10638";
scaf_00035	transdecoder	exon	4298032	4298157	.	+	.	transcript_id "MSTRG.10638.5.p1"; gene_id "MSTRG.10638";
scaf_00035	transdecoder	exon	4298742	4298801	.	+	.	transcript_id "MSTRG.10638.5.p1"; gene_id "MSTRG.10638";
scaf_00035	transdecoder	exon	4301222	4303212	.	+	.	transcript_id "MSTRG.10638.5.p1"; gene_id "MSTRG.10638";
scaf_00035	transdecoder	exon	4304074	4304211	.	+	.	transcript_id "MSTRG.10638.5.p1"; gene_id "MSTRG.10638";
scaf_00035	transdecoder	exon	4305987	4306141	.	+	.	transcript_id "MSTRG.10638.5.p1"; gene_id "MSTRG.10638";
scaf_00035	transdecoder	exon	4308271	4309922	.	+	.	transcript_id "MSTRG.10638.5.p1"; gene_id "MSTRG.10638";
scaf_00035	transdecoder	exon	4310628	4310757	.	+	.	transcript_id "MSTRG.10638.5.p1"; gene_id "MSTRG.10638";
scaf_00035	transdecoder	exon	4311677	4311737	.	+	.	transcript_id "MSTRG.10638.5.p1"; gene_id "MSTRG.10638";
scaf_00035	transdecoder	CDS	4238345	4242105	.	+	0	transcript_id "MSTRG.10638.5.p1"; gene_id "MSTRG.10638";
scaf_00035	transdecoder	CDS	4262859	4262965	.	+	1	transcript_id "MSTRG.10638.5.p1"; gene_id "MSTRG.10638";
scaf_00035	transdecoder	CDS	4263346	4263448	.	+	2	transcript_id "MSTRG.10638.5.p1"; gene_id "MSTRG.10638";
scaf_00035	transdecoder	CDS	4267992	4268390	.	+	1	transcript_id "MSTRG.10638.5.p1"; gene_id "MSTRG.10638";
scaf_00035	transdecoder	CDS	4270566	4270660	.	+	1	transcript_id "MSTRG.10638.5.p1"; gene_id "MSTRG.10638";
scaf_00035	transdecoder	CDS	4271227	4271336	.	+	2	transcript_id "MSTRG.10638.5.p1"; gene_id "MSTRG.10638";
scaf_00035	transdecoder	CDS	4273128	4273290	.	+	0	transcript_id "MSTRG.10638.5.p1"; gene_id "MSTRG.10638";
scaf_00035	transdecoder	CDS	4273942	4274113	.	+	2	transcript_id "MSTRG.10638.5.p1"; gene_id "MSTRG.10638";
scaf_00035	transdecoder	CDS	4275748	4275862	.	+	1	transcript_id "MSTRG.10638.5.p1"; gene_id "MSTRG.10638";
scaf_00035	transdecoder	CDS	4278357	4278545	.	+	0	transcript_id "MSTRG.10638.5.p1"; gene_id "MSTRG.10638";
scaf_00035	transdecoder	CDS	4279736	4279937	.	+	0	transcript_id "MSTRG.10638.5.p1"; gene_id "MSTRG.10638";
scaf_00035	transdecoder	CDS	4281140	4281504	.	+	2	transcript_id "MSTRG.10638.5.p1"; gene_id "MSTRG.10638";
scaf_00035	transdecoder	exon	4236360	4238165	.	+	.	transcript_id "PMZ_0014380-RA.p1"; gene_id "MSTRG.10638";
scaf_00035	transdecoder	exon	4238273	4242105	.	+	.	transcript_id "PMZ_0014380-RA.p1"; gene_id "MSTRG.10638";
scaf_00035	transdecoder	exon	4244522	4244571	.	+	.	transcript_id "PMZ_0014380-RA.p1"; gene_id "MSTRG.10638";
scaf_00035	transdecoder	exon	4248846	4248985	.	+	.	transcript_id "PMZ_0014380-RA.p1"; gene_id "MSTRG.10638";
scaf_00035	transdecoder	CDS	4236360	4238165	.	+	0	transcript_id "PMZ_0014380-RA.p1"; gene_id "MSTRG.10638";
scaf_00035	transdecoder	CDS	4238273	4242105	.	+	0	transcript_id "PMZ_0014380-RA.p1"; gene_id "MSTRG.10638";
scaf_00035	transdecoder	CDS	4244522	4244571	.	+	1	transcript_id "PMZ_0014380-RA.p1"; gene_id "MSTRG.10638";
scaf_00035	transdecoder	CDS	4248846	4248985	.	+	2	transcript_id "PMZ_0014380-RA.p1"; gene_id "MSTRG.10638";
scaf_00035	transdecoder	exon	4262684	4262735	.	+	.	transcript_id "PMZ_0031640-RA.p1"; gene_id "MSTRG.10638";
scaf_00035	transdecoder	exon	4263346	4263448	.	+	.	transcript_id "PMZ_0031640-RA.p1"; gene_id "MSTRG.10638";
scaf_00035	transdecoder	exon	4267926	4268390	.	+	.	transcript_id "PMZ_0031640-RA.p1"; gene_id "MSTRG.10638";
scaf_00035	transdecoder	exon	4270566	4270660	.	+	.	transcript_id "PMZ_0031640-RA.p1"; gene_id "MSTRG.10638";
scaf_00035	transdecoder	exon	4271227	4271336	.	+	.	transcript_id "PMZ_0031640-RA.p1"; gene_id "MSTRG.10638";
scaf_00035	transdecoder	exon	4273137	4273290	.	+	.	transcript_id "PMZ_0031640-RA.p1"; gene_id "MSTRG.10638";
scaf_00035	transdecoder	exon	4273942	4274113	.	+	.	transcript_id "PMZ_0031640-RA.p1"; gene_id "MSTRG.10638";
scaf_00035	transdecoder	exon	4278374	4278622	.	+	.	transcript_id "PMZ_0031640-RA.p1"; gene_id "MSTRG.10638";
scaf_00035	transdecoder	exon	4279736	4279891	.	+	.	transcript_id "PMZ_0031640-RA.p1"; gene_id "MSTRG.10638";
scaf_00035	transdecoder	exon	4281324	4281500	.	+	.	transcript_id "PMZ_0031640-RA.p1"; gene_id "MSTRG.10638";
scaf_00035	transdecoder	exon	4281666	4282323	.	+	.	transcript_id "PMZ_0031640-RA.p1"; gene_id "MSTRG.10638";
scaf_00035	transdecoder	exon	4284168	4284272	.	+	.	transcript_id "PMZ_0031640-RA.p1"; gene_id "MSTRG.10638";
scaf_00035	transdecoder	exon	4286056	4286195	.	+	.	transcript_id "PMZ_0031640-RA.p1"; gene_id "MSTRG.10638";
scaf_00035	transdecoder	exon	4286915	4287070	.	+	.	transcript_id "PMZ_0031640-RA.p1"; gene_id "MSTRG.10638";
scaf_00035	transdecoder	exon	4290089	4290285	.	+	.	transcript_id "PMZ_0031640-RA.p1"; gene_id "MSTRG.10638";
scaf_00035	transdecoder	exon	4291160	4291274	.	+	.	transcript_id "PMZ_0031640-RA.p1"; gene_id "MSTRG.10638";
scaf_00035	transdecoder	exon	4292198	4292331	.	+	.	transcript_id "PMZ_0031640-RA.p1"; gene_id "MSTRG.10638";
scaf_00035	transdecoder	exon	4293861	4294034	.	+	.	transcript_id "PMZ_0031640-RA.p1"; gene_id "MSTRG.10638";
scaf_00035	transdecoder	exon	4294374	4294463	.	+	.	transcript_id "PMZ_0031640-RA.p1"; gene_id "MSTRG.10638";
scaf_00035	transdecoder	exon	4295452	4295645	.	+	.	transcript_id "PMZ_0031640-RA.p1"; gene_id "MSTRG.10638";
scaf_00035	transdecoder	exon	4296732	4296891	.	+	.	transcript_id "PMZ_0031640-RA.p1"; gene_id "MSTRG.10638";
scaf_00035	transdecoder	exon	4297046	4297119	.	+	.	transcript_id "PMZ_0031640-RA.p1"; gene_id "MSTRG.10638";
scaf_00035	transdecoder	exon	4298032	4298157	.	+	.	transcript_id "PMZ_0031640-RA.p1"; gene_id "MSTRG.10638";
scaf_00035	transdecoder	exon	4301222	4301498	.	+	.	transcript_id "PMZ_0031640-RA.p1"; gene_id "MSTRG.10638";
scaf_00035	transdecoder	exon	4301561	4301666	.	+	.	transcript_id "PMZ_0031640-RA.p1"; gene_id "MSTRG.10638";
scaf_00035	transdecoder	exon	4301780	4301959	.	+	.	transcript_id "PMZ_0031640-RA.p1"; gene_id "MSTRG.10638";
scaf_00035	transdecoder	exon	4302054	4303212	.	+	.	transcript_id "PMZ_0031640-RA.p1"; gene_id "MSTRG.10638";
scaf_00035	transdecoder	exon	4304074	4304202	.	+	.	transcript_id "PMZ_0031640-RA.p1"; gene_id "MSTRG.10638";
scaf_00035	transdecoder	exon	4305987	4306141	.	+	.	transcript_id "PMZ_0031640-RA.p1"; gene_id "MSTRG.10638";
scaf_00035	transdecoder	exon	4308271	4308478	.	+	.	transcript_id "PMZ_0031640-RA.p1"; gene_id "MSTRG.10638";
scaf_00035	transdecoder	exon	4308851	4309922	.	+	.	transcript_id "PMZ_0031640-RA.p1"; gene_id "MSTRG.10638";
scaf_00035	transdecoder	exon	4310628	4310757	.	+	.	transcript_id "PMZ_0031640-RA.p1"; gene_id "MSTRG.10638";
scaf_00035	transdecoder	exon	4311677	4311737	.	+	.	transcript_id "PMZ_0031640-RA.p1"; gene_id "MSTRG.10638";
scaf_00035	transdecoder	exon	4312431	4312509	.	+	.	transcript_id "PMZ_0031640-RA.p1"; gene_id "MSTRG.10638";
scaf_00035	transdecoder	exon	4313109	4313341	.	+	.	transcript_id "PMZ_0031640-RA.p1"; gene_id "MSTRG.10638";
scaf_00035	transdecoder	exon	4314000	4314103	.	+	.	transcript_id "PMZ_0031640-RA.p1"; gene_id "MSTRG.10638";
scaf_00035	transdecoder	exon	4314544	4314638	.	+	.	transcript_id "PMZ_0031640-RA.p1"; gene_id "MSTRG.10638";
scaf_00035	transdecoder	exon	4316013	4317499	.	+	.	transcript_id "PMZ_0031640-RA.p1"; gene_id "MSTRG.10638";
scaf_00035	transdecoder	exon	4318184	4318357	.	+	.	transcript_id "PMZ_0031640-RA.p1"; gene_id "MSTRG.10638";
scaf_00035	transdecoder	exon	4318846	4319078	.	+	.	transcript_id "PMZ_0031640-RA.p1"; gene_id "MSTRG.10638";
scaf_00035	transdecoder	exon	4319892	4319935	.	+	.	transcript_id "PMZ_0031640-RA.p1"; gene_id "MSTRG.10638";
scaf_00035	transdecoder	exon	4320360	4320467	.	+	.	transcript_id "PMZ_0031640-RA.p1"; gene_id "MSTRG.10638";
scaf_00035	transdecoder	exon	4321908	4322065	.	+	.	transcript_id "PMZ_0031640-RA.p1"; gene_id "MSTRG.10638";
scaf_00035	transdecoder	exon	4322277	4322472	.	+	.	transcript_id "PMZ_0031640-RA.p1"; gene_id "MSTRG.10638";
scaf_00035	transdecoder	exon	4323563	4323711	.	+	.	transcript_id "PMZ_0031640-RA.p1"; gene_id "MSTRG.10638";
scaf_00035	transdecoder	exon	4325983	4326081	.	+	.	transcript_id "PMZ_0031640-RA.p1"; gene_id "MSTRG.10638";
scaf_00035	transdecoder	exon	4326838	4326999	.	+	.	transcript_id "PMZ_0031640-RA.p1"; gene_id "MSTRG.10638";
scaf_00035	transdecoder	exon	4327254	4327517	.	+	.	transcript_id "PMZ_0031640-RA.p1"; gene_id "MSTRG.10638";
scaf_00035	transdecoder	exon	4327698	4327849	.	+	.	transcript_id "PMZ_0031640-RA.p1"; gene_id "MSTRG.10638";
scaf_00035	transdecoder	exon	4330189	4330370	.	+	.	transcript_id "PMZ_0031640-RA.p1"; gene_id "MSTRG.10638";
scaf_00035	transdecoder	exon	4331745	4331881	.	+	.	transcript_id "PMZ_0031640-RA.p1"; gene_id "MSTRG.10638";
scaf_00035	transdecoder	exon	4332721	4332851	.	+	.	transcript_id "PMZ_0031640-RA.p1"; gene_id "MSTRG.10638";
scaf_00035	transdecoder	exon	4333889	4334092	.	+	.	transcript_id "PMZ_0031640-RA.p1"; gene_id "MSTRG.10638";
scaf_00035	transdecoder	exon	4338773	4338884	.	+	.	transcript_id "PMZ_0031640-RA.p1"; gene_id "MSTRG.10638";
scaf_00035	transdecoder	exon	4340650	4342775	.	+	.	transcript_id "PMZ_0031640-RA.p1"; gene_id "MSTRG.10638";
scaf_00035	transdecoder	CDS	4262684	4262735	.	+	0	transcript_id "PMZ_0031640-RA.p1"; gene_id "MSTRG.10638";
scaf_00035	transdecoder	CDS	4263346	4263448	.	+	2	transcript_id "PMZ_0031640-RA.p1"; gene_id "MSTRG.10638";
scaf_00035	transdecoder	CDS	4267926	4268390	.	+	1	transcript_id "PMZ_0031640-RA.p1"; gene_id "MSTRG.10638";
scaf_00035	transdecoder	CDS	4270566	4270660	.	+	1	transcript_id "PMZ_0031640-RA.p1"; gene_id "MSTRG.10638";
scaf_00035	transdecoder	CDS	4271227	4271336	.	+	2	transcript_id "PMZ_0031640-RA.p1"; gene_id "MSTRG.10638";
scaf_00035	transdecoder	CDS	4273137	4273290	.	+	0	transcript_id "PMZ_0031640-RA.p1"; gene_id "MSTRG.10638";
scaf_00035	transdecoder	CDS	4273942	4274113	.	+	2	transcript_id "PMZ_0031640-RA.p1"; gene_id "MSTRG.10638";
scaf_00035	transdecoder	CDS	4278374	4278622	.	+	1	transcript_id "PMZ_0031640-RA.p1"; gene_id "MSTRG.10638";
scaf_00035	transdecoder	CDS	4279736	4279891	.	+	1	transcript_id "PMZ_0031640-RA.p1"; gene_id "MSTRG.10638";
scaf_00035	transdecoder	CDS	4281324	4281500	.	+	1	transcript_id "PMZ_0031640-RA.p1"; gene_id "MSTRG.10638";
scaf_00035	transdecoder	CDS	4281666	4282323	.	+	1	transcript_id "PMZ_0031640-RA.p1"; gene_id "MSTRG.10638";
scaf_00035	transdecoder	CDS	4284168	4284272	.	+	0	transcript_id "PMZ_0031640-RA.p1"; gene_id "MSTRG.10638";
scaf_00035	transdecoder	CDS	4286056	4286195	.	+	0	transcript_id "PMZ_0031640-RA.p1"; gene_id "MSTRG.10638";
scaf_00035	transdecoder	CDS	4286915	4287070	.	+	1	transcript_id "PMZ_0031640-RA.p1"; gene_id "MSTRG.10638";
scaf_00035	transdecoder	CDS	4290089	4290285	.	+	1	transcript_id "PMZ_0031640-RA.p1"; gene_id "MSTRG.10638";
scaf_00035	transdecoder	CDS	4291160	4291274	.	+	2	transcript_id "PMZ_0031640-RA.p1"; gene_id "MSTRG.10638";
scaf_00035	transdecoder	CDS	4292198	4292331	.	+	1	transcript_id "PMZ_0031640-RA.p1"; gene_id "MSTRG.10638";
scaf_00035	transdecoder	CDS	4293861	4294034	.	+	2	transcript_id "PMZ_0031640-RA.p1"; gene_id "MSTRG.10638";
scaf_00035	transdecoder	CDS	4294374	4294463	.	+	2	transcript_id "PMZ_0031640-RA.p1"; gene_id "MSTRG.10638";
scaf_00035	transdecoder	CDS	4295452	4295645	.	+	2	transcript_id "PMZ_0031640-RA.p1"; gene_id "MSTRG.10638";
scaf_00035	transdecoder	CDS	4296732	4296891	.	+	0	transcript_id "PMZ_0031640-RA.p1"; gene_id "MSTRG.10638";
scaf_00035	transdecoder	CDS	4297046	4297119	.	+	2	transcript_id "PMZ_0031640-RA.p1"; gene_id "MSTRG.10638";
scaf_00035	transdecoder	CDS	4298032	4298157	.	+	0	transcript_id "PMZ_0031640-RA.p1"; gene_id "MSTRG.10638";
scaf_00035	transdecoder	CDS	4301222	4301498	.	+	0	transcript_id "PMZ_0031640-RA.p1"; gene_id "MSTRG.10638";
scaf_00035	transdecoder	CDS	4301561	4301666	.	+	2	transcript_id "PMZ_0031640-RA.p1"; gene_id "MSTRG.10638";
scaf_00035	transdecoder	CDS	4301780	4301959	.	+	1	transcript_id "PMZ_0031640-RA.p1"; gene_id "MSTRG.10638";
scaf_00035	transdecoder	CDS	4302054	4303212	.	+	1	transcript_id "PMZ_0031640-RA.p1"; gene_id "MSTRG.10638";
scaf_00035	transdecoder	CDS	4304074	4304202	.	+	0	transcript_id "PMZ_0031640-RA.p1"; gene_id "MSTRG.10638";
scaf_00035	transdecoder	CDS	4305987	4306141	.	+	0	transcript_id "PMZ_0031640-RA.p1"; gene_id "MSTRG.10638";
scaf_00035	transdecoder	CDS	4308271	4308478	.	+	1	transcript_id "PMZ_0031640-RA.p1"; gene_id "MSTRG.10638";
scaf_00035	transdecoder	CDS	4308851	4309922	.	+	0	transcript_id "PMZ_0031640-RA.p1"; gene_id "MSTRG.10638";
scaf_00035	transdecoder	CDS	4310628	4310757	.	+	2	transcript_id "PMZ_0031640-RA.p1"; gene_id "MSTRG.10638";
scaf_00035	transdecoder	CDS	4311677	4311737	.	+	1	transcript_id "PMZ_0031640-RA.p1"; gene_id "MSTRG.10638";
scaf_00035	transdecoder	CDS	4312431	4312509	.	+	0	transcript_id "PMZ_0031640-RA.p1"; gene_id "MSTRG.10638";
scaf_00035	transdecoder	CDS	4313109	4313341	.	+	2	transcript_id "PMZ_0031640-RA.p1"; gene_id "MSTRG.10638";
scaf_00035	transdecoder	CDS	4314000	4314103	.	+	0	transcript_id "PMZ_0031640-RA.p1"; gene_id "MSTRG.10638";
scaf_00035	transdecoder	CDS	4314544	4314638	.	+	1	transcript_id "PMZ_0031640-RA.p1"; gene_id "MSTRG.10638";
scaf_00035	transdecoder	CDS	4316013	4317499	.	+	2	transcript_id "PMZ_0031640-RA.p1"; gene_id "MSTRG.10638";
scaf_00035	transdecoder	CDS	4318184	4318357	.	+	0	transcript_id "PMZ_0031640-RA.p1"; gene_id "MSTRG.10638";
scaf_00035	transdecoder	CDS	4318846	4319078	.	+	0	transcript_id "PMZ_0031640-RA.p1"; gene_id "MSTRG.10638";
scaf_00035	transdecoder	CDS	4319892	4319935	.	+	1	transcript_id "PMZ_0031640-RA.p1"; gene_id "MSTRG.10638";
scaf_00035	transdecoder	CDS	4320360	4320467	.	+	2	transcript_id "PMZ_0031640-RA.p1"; gene_id "MSTRG.10638";
scaf_00035	transdecoder	CDS	4321908	4322065	.	+	2	transcript_id "PMZ_0031640-RA.p1"; gene_id "MSTRG.10638";
scaf_00035	transdecoder	CDS	4322277	4322472	.	+	0	transcript_id "PMZ_0031640-RA.p1"; gene_id "MSTRG.10638";
scaf_00035	transdecoder	CDS	4323563	4323711	.	+	2	transcript_id "PMZ_0031640-RA.p1"; gene_id "MSTRG.10638";
scaf_00035	transdecoder	CDS	4325983	4326081	.	+	0	transcript_id "PMZ_0031640-RA.p1"; gene_id "MSTRG.10638";
scaf_00035	transdecoder	CDS	4326838	4326999	.	+	0	transcript_id "PMZ_0031640-RA.p1"; gene_id "MSTRG.10638";
scaf_00035	transdecoder	CDS	4327254	4327517	.	+	0	transcript_id "PMZ_0031640-RA.p1"; gene_id "MSTRG.10638";
scaf_00035	transdecoder	CDS	4327698	4327849	.	+	0	transcript_id "PMZ_0031640-RA.p1"; gene_id "MSTRG.10638";
scaf_00035	transdecoder	CDS	4330189	4330370	.	+	1	transcript_id "PMZ_0031640-RA.p1"; gene_id "MSTRG.10638";
scaf_00035	transdecoder	CDS	4331745	4331881	.	+	2	transcript_id "PMZ_0031640-RA.p1"; gene_id "MSTRG.10638";
scaf_00035	transdecoder	CDS	4332721	4332851	.	+	0	transcript_id "PMZ_0031640-RA.p1"; gene_id "MSTRG.10638";
scaf_00035	transdecoder	CDS	4333889	4334092	.	+	1	transcript_id "PMZ_0031640-RA.p1"; gene_id "MSTRG.10638";
scaf_00035	transdecoder	CDS	4338773	4338884	.	+	1	transcript_id "PMZ_0031640-RA.p1"; gene_id "MSTRG.10638";
scaf_00035	transdecoder	CDS	4340650	4340742	.	+	0	transcript_id "PMZ_0031640-RA.p1"; gene_id "MSTRG.10638";
scaf_00035	transdecoder	exon	4267926	4268390	.	+	.	transcript_id "MSTRG.10638.8.p2"; gene_id "MSTRG.10638";
scaf_00035	transdecoder	exon	4270566	4270660	.	+	.	transcript_id "MSTRG.10638.8.p2"; gene_id "MSTRG.10638";
scaf_00035	transdecoder	exon	4271227	4271336	.	+	.	transcript_id "MSTRG.10638.8.p2"; gene_id "MSTRG.10638";
scaf_00035	transdecoder	exon	4273128	4273290	.	+	.	transcript_id "MSTRG.10638.8.p2"; gene_id "MSTRG.10638";
scaf_00035	transdecoder	exon	4273942	4274113	.	+	.	transcript_id "MSTRG.10638.8.p2"; gene_id "MSTRG.10638";
scaf_00035	transdecoder	exon	4301608	4303212	.	+	.	transcript_id "MSTRG.10638.8.p2"; gene_id "MSTRG.10638";
scaf_00035	transdecoder	exon	4304074	4304202	.	+	.	transcript_id "MSTRG.10638.8.p2"; gene_id "MSTRG.10638";
scaf_00035	transdecoder	exon	4305987	4306141	.	+	.	transcript_id "MSTRG.10638.8.p2"; gene_id "MSTRG.10638";
scaf_00035	transdecoder	exon	4308271	4309922	.	+	.	transcript_id "MSTRG.10638.8.p2"; gene_id "MSTRG.10638";
scaf_00035	transdecoder	exon	4310628	4310757	.	+	.	transcript_id "MSTRG.10638.8.p2"; gene_id "MSTRG.10638";
scaf_00035	transdecoder	exon	4311677	4311737	.	+	.	transcript_id "MSTRG.10638.8.p2"; gene_id "MSTRG.10638";
scaf_00035	transdecoder	exon	4312431	4312509	.	+	.	transcript_id "MSTRG.10638.8.p2"; gene_id "MSTRG.10638";
scaf_00035	transdecoder	exon	4313109	4313341	.	+	.	transcript_id "MSTRG.10638.8.p2"; gene_id "MSTRG.10638";
scaf_00035	transdecoder	exon	4314000	4314446	.	+	.	transcript_id "MSTRG.10638.8.p2"; gene_id "MSTRG.10638";
scaf_00035	transdecoder	CDS	4267927	4268390	.	+	0	transcript_id "MSTRG.10638.8.p2"; gene_id "MSTRG.10638";
scaf_00035	transdecoder	CDS	4270566	4270660	.	+	1	transcript_id "MSTRG.10638.8.p2"; gene_id "MSTRG.10638";
scaf_00035	transdecoder	CDS	4271227	4271336	.	+	2	transcript_id "MSTRG.10638.8.p2"; gene_id "MSTRG.10638";
scaf_00035	transdecoder	CDS	4273128	4273290	.	+	0	transcript_id "MSTRG.10638.8.p2"; gene_id "MSTRG.10638";
scaf_00035	transdecoder	CDS	4273942	4274113	.	+	2	transcript_id "MSTRG.10638.8.p2"; gene_id "MSTRG.10638";
scaf_00035	transdecoder	CDS	4301608	4302490	.	+	1	transcript_id "MSTRG.10638.8.p2"; gene_id "MSTRG.10638";
scaf_00035	transdecoder	exon	4326216	4327849	.	+	.	transcript_id "MSTRG.10638.9.p1"; gene_id "MSTRG.10638";
scaf_00035	transdecoder	exon	4330123	4330370	.	+	.	transcript_id "MSTRG.10638.9.p1"; gene_id "MSTRG.10638";
scaf_00035	transdecoder	exon	4331745	4331881	.	+	.	transcript_id "MSTRG.10638.9.p1"; gene_id "MSTRG.10638";
scaf_00035	transdecoder	exon	4332721	4332851	.	+	.	transcript_id "MSTRG.10638.9.p1"; gene_id "MSTRG.10638";
scaf_00035	transdecoder	exon	4333889	4334117	.	+	.	transcript_id "MSTRG.10638.9.p1"; gene_id "MSTRG.10638";
scaf_00035	transdecoder	exon	4337313	4337429	.	+	.	transcript_id "MSTRG.10638.9.p1"; gene_id "MSTRG.10638";
scaf_00035	transdecoder	exon	4337963	4338036	.	+	.	transcript_id "MSTRG.10638.9.p1"; gene_id "MSTRG.10638";
scaf_00035	transdecoder	exon	4338773	4338884	.	+	.	transcript_id "MSTRG.10638.9.p1"; gene_id "MSTRG.10638";
scaf_00035	transdecoder	exon	4340650	4342734	.	+	.	transcript_id "MSTRG.10638.9.p1"; gene_id "MSTRG.10638";
scaf_00035	transdecoder	CDS	4327338	4327849	.	+	0	transcript_id "MSTRG.10638.9.p1"; gene_id "MSTRG.10638";
scaf_00035	transdecoder	CDS	4330123	4330370	.	+	1	transcript_id "MSTRG.10638.9.p1"; gene_id "MSTRG.10638";
scaf_00035	transdecoder	CDS	4331745	4331881	.	+	2	transcript_id "MSTRG.10638.9.p1"; gene_id "MSTRG.10638";
scaf_00035	transdecoder	CDS	4332721	4332851	.	+	0	transcript_id "MSTRG.10638.9.p1"; gene_id "MSTRG.10638";
scaf_00035	transdecoder	CDS	4333889	4334117	.	+	1	transcript_id "MSTRG.10638.9.p1"; gene_id "MSTRG.10638";
scaf_00035	transdecoder	CDS	4337313	4337429	.	+	0	transcript_id "MSTRG.10638.9.p1"; gene_id "MSTRG.10638";
scaf_00035	transdecoder	CDS	4337963	4338036	.	+	0	transcript_id "MSTRG.10638.9.p1"; gene_id "MSTRG.10638";
scaf_00035	transdecoder	CDS	4338773	4338884	.	+	1	transcript_id "MSTRG.10638.9.p1"; gene_id "MSTRG.10638";
scaf_00035	transdecoder	CDS	4340650	4340742	.	+	0	transcript_id "MSTRG.10638.9.p1"; gene_id "MSTRG.10638";
scaf_00035	transdecoder	exon	4326835	4327849	.	+	.	transcript_id "MSTRG.10638.10.p1"; gene_id "MSTRG.10638";
scaf_00035	transdecoder	exon	4330123	4330370	.	+	.	transcript_id "MSTRG.10638.10.p1"; gene_id "MSTRG.10638";
scaf_00035	transdecoder	exon	4331745	4331881	.	+	.	transcript_id "MSTRG.10638.10.p1"; gene_id "MSTRG.10638";
scaf_00035	transdecoder	exon	4332721	4332851	.	+	.	transcript_id "MSTRG.10638.10.p1"; gene_id "MSTRG.10638";
scaf_00035	transdecoder	exon	4333943	4334117	.	+	.	transcript_id "MSTRG.10638.10.p1"; gene_id "MSTRG.10638";
scaf_00035	transdecoder	exon	4337313	4337429	.	+	.	transcript_id "MSTRG.10638.10.p1"; gene_id "MSTRG.10638";
scaf_00035	transdecoder	exon	4337963	4338036	.	+	.	transcript_id "MSTRG.10638.10.p1"; gene_id "MSTRG.10638";
scaf_00035	transdecoder	exon	4338773	4338884	.	+	.	transcript_id "MSTRG.10638.10.p1"; gene_id "MSTRG.10638";
scaf_00035	transdecoder	exon	4340650	4343227	.	+	.	transcript_id "MSTRG.10638.10.p1"; gene_id "MSTRG.10638";
scaf_00035	transdecoder	CDS	4327338	4327849	.	+	0	transcript_id "MSTRG.10638.10.p1"; gene_id "MSTRG.10638";
scaf_00035	transdecoder	CDS	4330123	4330370	.	+	1	transcript_id "MSTRG.10638.10.p1"; gene_id "MSTRG.10638";
scaf_00035	transdecoder	CDS	4331745	4331881	.	+	2	transcript_id "MSTRG.10638.10.p1"; gene_id "MSTRG.10638";
scaf_00035	transdecoder	CDS	4332721	4332851	.	+	0	transcript_id "MSTRG.10638.10.p1"; gene_id "MSTRG.10638";
scaf_00035	transdecoder	CDS	4333943	4334117	.	+	1	transcript_id "MSTRG.10638.10.p1"; gene_id "MSTRG.10638";
scaf_00035	transdecoder	CDS	4337313	4337429	.	+	0	transcript_id "MSTRG.10638.10.p1"; gene_id "MSTRG.10638";
scaf_00035	transdecoder	CDS	4337963	4338036	.	+	0	transcript_id "MSTRG.10638.10.p1"; gene_id "MSTRG.10638";
scaf_00035	transdecoder	CDS	4338773	4338884	.	+	1	transcript_id "MSTRG.10638.10.p1"; gene_id "MSTRG.10638";
scaf_00035	transdecoder	CDS	4340650	4340742	.	+	0	transcript_id "MSTRG.10638.10.p1"; gene_id "MSTRG.10638";
scaf_00035	transdecoder	exon	4355613	4356475	.	+	.	transcript_id "MSTRG.10631.1.p1"; gene_id "MSTRG.10631";
scaf_00035	transdecoder	exon	4369137	4369220	.	+	.	transcript_id "MSTRG.10631.1.p1"; gene_id "MSTRG.10631";
scaf_00035	transdecoder	exon	4408942	4409018	.	+	.	transcript_id "MSTRG.10631.1.p1"; gene_id "MSTRG.10631";
scaf_00035	transdecoder	exon	4409894	4410309	.	+	.	transcript_id "MSTRG.10631.1.p1"; gene_id "MSTRG.10631";
scaf_00035	transdecoder	exon	4425248	4425456	.	+	.	transcript_id "MSTRG.10631.1.p1"; gene_id "MSTRG.10631";
scaf_00035	transdecoder	exon	4479896	4479947	.	+	.	transcript_id "MSTRG.10631.1.p1"; gene_id "MSTRG.10631";
scaf_00035	transdecoder	exon	4484089	4484192	.	+	.	transcript_id "MSTRG.10631.1.p1"; gene_id "MSTRG.10631";
scaf_00035	transdecoder	exon	4485350	4485431	.	+	.	transcript_id "MSTRG.10631.1.p1"; gene_id "MSTRG.10631";
scaf_00035	transdecoder	exon	4486020	4486078	.	+	.	transcript_id "MSTRG.10631.1.p1"; gene_id "MSTRG.10631";
scaf_00035	transdecoder	exon	4488557	4488602	.	+	.	transcript_id "MSTRG.10631.1.p1"; gene_id "MSTRG.10631";
scaf_00035	transdecoder	exon	4489248	4489302	.	+	.	transcript_id "MSTRG.10631.1.p1"; gene_id "MSTRG.10631";
scaf_00035	transdecoder	exon	4489972	4490098	.	+	.	transcript_id "MSTRG.10631.1.p1"; gene_id "MSTRG.10631";
scaf_00035	transdecoder	exon	4490913	4491078	.	+	.	transcript_id "MSTRG.10631.1.p1"; gene_id "MSTRG.10631";
scaf_00035	transdecoder	exon	4492174	4492211	.	+	.	transcript_id "MSTRG.10631.1.p1"; gene_id "MSTRG.10631";
scaf_00035	transdecoder	exon	4492749	4492895	.	+	.	transcript_id "MSTRG.10631.1.p1"; gene_id "MSTRG.10631";
scaf_00035	transdecoder	exon	4493462	4493555	.	+	.	transcript_id "MSTRG.10631.1.p1"; gene_id "MSTRG.10631";
scaf_00035	transdecoder	exon	4494307	4500290	.	+	.	transcript_id "MSTRG.10631.1.p1"; gene_id "MSTRG.10631";
scaf_00035	transdecoder	CDS	4425316	4425456	.	+	0	transcript_id "MSTRG.10631.1.p1"; gene_id "MSTRG.10631";
scaf_00035	transdecoder	CDS	4479896	4479947	.	+	0	transcript_id "MSTRG.10631.1.p1"; gene_id "MSTRG.10631";
scaf_00035	transdecoder	CDS	4484089	4484192	.	+	2	transcript_id "MSTRG.10631.1.p1"; gene_id "MSTRG.10631";
scaf_00035	transdecoder	CDS	4485350	4485431	.	+	0	transcript_id "MSTRG.10631.1.p1"; gene_id "MSTRG.10631";
scaf_00035	transdecoder	CDS	4486020	4486078	.	+	2	transcript_id "MSTRG.10631.1.p1"; gene_id "MSTRG.10631";
scaf_00035	transdecoder	CDS	4488557	4488602	.	+	0	transcript_id "MSTRG.10631.1.p1"; gene_id "MSTRG.10631";
scaf_00035	transdecoder	CDS	4489248	4489302	.	+	2	transcript_id "MSTRG.10631.1.p1"; gene_id "MSTRG.10631";
scaf_00035	transdecoder	CDS	4489972	4490098	.	+	1	transcript_id "MSTRG.10631.1.p1"; gene_id "MSTRG.10631";
scaf_00035	transdecoder	CDS	4490913	4491078	.	+	0	transcript_id "MSTRG.10631.1.p1"; gene_id "MSTRG.10631";
scaf_00035	transdecoder	CDS	4492174	4492211	.	+	2	transcript_id "MSTRG.10631.1.p1"; gene_id "MSTRG.10631";
scaf_00035	transdecoder	CDS	4492749	4492895	.	+	0	transcript_id "MSTRG.10631.1.p1"; gene_id "MSTRG.10631";
scaf_00035	transdecoder	CDS	4493462	4493555	.	+	0	transcript_id "MSTRG.10631.1.p1"; gene_id "MSTRG.10631";
scaf_00035	transdecoder	CDS	4494307	4494326	.	+	2	transcript_id "MSTRG.10631.1.p1"; gene_id "MSTRG.10631";
scaf_00035	transdecoder	exon	4391315	4391876	.	+	.	transcript_id "MSTRG.10631.2.p1"; gene_id "MSTRG.10631";
scaf_00035	transdecoder	exon	4408942	4409018	.	+	.	transcript_id "MSTRG.10631.2.p1"; gene_id "MSTRG.10631";
scaf_00035	transdecoder	exon	4409894	4410057	.	+	.	transcript_id "MSTRG.10631.2.p1"; gene_id "MSTRG.10631";
scaf_00035	transdecoder	CDS	4391757	4391876	.	+	0	transcript_id "MSTRG.10631.2.p1"; gene_id "MSTRG.10631";
scaf_00035	transdecoder	CDS	4408942	4409018	.	+	0	transcript_id "MSTRG.10631.2.p1"; gene_id "MSTRG.10631";
scaf_00035	transdecoder	CDS	4409894	4410056	.	+	1	transcript_id "MSTRG.10631.2.p1"; gene_id "MSTRG.10631";
scaf_00035	transdecoder	exon	4422391	4423994	.	+	.	transcript_id "MSTRG.10631.3.p1"; gene_id "MSTRG.10631";
scaf_00035	transdecoder	exon	4425248	4425456	.	+	.	transcript_id "MSTRG.10631.3.p1"; gene_id "MSTRG.10631";
scaf_00035	transdecoder	exon	4479896	4479947	.	+	.	transcript_id "MSTRG.10631.3.p1"; gene_id "MSTRG.10631";
scaf_00035	transdecoder	exon	4484089	4484192	.	+	.	transcript_id "MSTRG.10631.3.p1"; gene_id "MSTRG.10631";
scaf_00035	transdecoder	exon	4485350	4485431	.	+	.	transcript_id "MSTRG.10631.3.p1"; gene_id "MSTRG.10631";
scaf_00035	transdecoder	exon	4486020	4486078	.	+	.	transcript_id "MSTRG.10631.3.p1"; gene_id "MSTRG.10631";
scaf_00035	transdecoder	exon	4488557	4488602	.	+	.	transcript_id "MSTRG.10631.3.p1"; gene_id "MSTRG.10631";
scaf_00035	transdecoder	exon	4489248	4489302	.	+	.	transcript_id "MSTRG.10631.3.p1"; gene_id "MSTRG.10631";
scaf_00035	transdecoder	exon	4489972	4490098	.	+	.	transcript_id "MSTRG.10631.3.p1"; gene_id "MSTRG.10631";
scaf_00035	transdecoder	exon	4490913	4491078	.	+	.	transcript_id "MSTRG.10631.3.p1"; gene_id "MSTRG.10631";
scaf_00035	transdecoder	exon	4492174	4492211	.	+	.	transcript_id "MSTRG.10631.3.p1"; gene_id "MSTRG.10631";
scaf_00035	transdecoder	exon	4492749	4492895	.	+	.	transcript_id "MSTRG.10631.3.p1"; gene_id "MSTRG.10631";
scaf_00035	transdecoder	exon	4493462	4493555	.	+	.	transcript_id "MSTRG.10631.3.p1"; gene_id "MSTRG.10631";
scaf_00035	transdecoder	exon	4494307	4497060	.	+	.	transcript_id "MSTRG.10631.3.p1"; gene_id "MSTRG.10631";
scaf_00035	transdecoder	CDS	4423955	4423994	.	+	0	transcript_id "MSTRG.10631.3.p1"; gene_id "MSTRG.10631";
scaf_00035	transdecoder	CDS	4425248	4425456	.	+	2	transcript_id "MSTRG.10631.3.p1"; gene_id "MSTRG.10631";
scaf_00035	transdecoder	CDS	4479896	4479947	.	+	0	transcript_id "MSTRG.10631.3.p1"; gene_id "MSTRG.10631";
scaf_00035	transdecoder	CDS	4484089	4484192	.	+	2	transcript_id "MSTRG.10631.3.p1"; gene_id "MSTRG.10631";
scaf_00035	transdecoder	CDS	4485350	4485431	.	+	0	transcript_id "MSTRG.10631.3.p1"; gene_id "MSTRG.10631";
scaf_00035	transdecoder	CDS	4486020	4486078	.	+	2	transcript_id "MSTRG.10631.3.p1"; gene_id "MSTRG.10631";
scaf_00035	transdecoder	CDS	4488557	4488602	.	+	0	transcript_id "MSTRG.10631.3.p1"; gene_id "MSTRG.10631";
scaf_00035	transdecoder	CDS	4489248	4489302	.	+	2	transcript_id "MSTRG.10631.3.p1"; gene_id "MSTRG.10631";
scaf_00035	transdecoder	CDS	4489972	4490098	.	+	1	transcript_id "MSTRG.10631.3.p1"; gene_id "MSTRG.10631";
scaf_00035	transdecoder	CDS	4490913	4491078	.	+	0	transcript_id "MSTRG.10631.3.p1"; gene_id "MSTRG.10631";
scaf_00035	transdecoder	CDS	4492174	4492211	.	+	2	transcript_id "MSTRG.10631.3.p1"; gene_id "MSTRG.10631";
scaf_00035	transdecoder	CDS	4492749	4492895	.	+	0	transcript_id "MSTRG.10631.3.p1"; gene_id "MSTRG.10631";
scaf_00035	transdecoder	CDS	4493462	4493555	.	+	0	transcript_id "MSTRG.10631.3.p1"; gene_id "MSTRG.10631";
scaf_00035	transdecoder	CDS	4494307	4494326	.	+	2	transcript_id "MSTRG.10631.3.p1"; gene_id "MSTRG.10631";
scaf_00035	transdecoder	exon	4426994	4429039	.	+	.	transcript_id "MSTRG.10631.4.p1"; gene_id "MSTRG.10631";
scaf_00035	transdecoder	exon	4479896	4479947	.	+	.	transcript_id "MSTRG.10631.4.p1"; gene_id "MSTRG.10631";
scaf_00035	transdecoder	exon	4484089	4484192	.	+	.	transcript_id "MSTRG.10631.4.p1"; gene_id "MSTRG.10631";
scaf_00035	transdecoder	exon	4485350	4485431	.	+	.	transcript_id "MSTRG.10631.4.p1"; gene_id "MSTRG.10631";
scaf_00035	transdecoder	exon	4486020	4486078	.	+	.	transcript_id "MSTRG.10631.4.p1"; gene_id "MSTRG.10631";
scaf_00035	transdecoder	exon	4488557	4488602	.	+	.	transcript_id "MSTRG.10631.4.p1"; gene_id "MSTRG.10631";
scaf_00035	transdecoder	exon	4489248	4489302	.	+	.	transcript_id "MSTRG.10631.4.p1"; gene_id "MSTRG.10631";
scaf_00035	transdecoder	exon	4489972	4490098	.	+	.	transcript_id "MSTRG.10631.4.p1"; gene_id "MSTRG.10631";
scaf_00035	transdecoder	exon	4490913	4491078	.	+	.	transcript_id "MSTRG.10631.4.p1"; gene_id "MSTRG.10631";
scaf_00035	transdecoder	exon	4492174	4492211	.	+	.	transcript_id "MSTRG.10631.4.p1"; gene_id "MSTRG.10631";
scaf_00035	transdecoder	exon	4492749	4492895	.	+	.	transcript_id "MSTRG.10631.4.p1"; gene_id "MSTRG.10631";
scaf_00035	transdecoder	exon	4493462	4493555	.	+	.	transcript_id "MSTRG.10631.4.p1"; gene_id "MSTRG.10631";
scaf_00035	transdecoder	exon	4494307	4500289	.	+	.	transcript_id "MSTRG.10631.4.p1"; gene_id "MSTRG.10631";
scaf_00035	transdecoder	CDS	4428941	4429039	.	+	0	transcript_id "MSTRG.10631.4.p1"; gene_id "MSTRG.10631";
scaf_00035	transdecoder	CDS	4479896	4479947	.	+	0	transcript_id "MSTRG.10631.4.p1"; gene_id "MSTRG.10631";
scaf_00035	transdecoder	CDS	4484089	4484192	.	+	2	transcript_id "MSTRG.10631.4.p1"; gene_id "MSTRG.10631";
scaf_00035	transdecoder	CDS	4485350	4485431	.	+	0	transcript_id "MSTRG.10631.4.p1"; gene_id "MSTRG.10631";
scaf_00035	transdecoder	CDS	4486020	4486078	.	+	2	transcript_id "MSTRG.10631.4.p1"; gene_id "MSTRG.10631";
scaf_00035	transdecoder	CDS	4488557	4488602	.	+	0	transcript_id "MSTRG.10631.4.p1"; gene_id "MSTRG.10631";
scaf_00035	transdecoder	CDS	4489248	4489302	.	+	2	transcript_id "MSTRG.10631.4.p1"; gene_id "MSTRG.10631";
scaf_00035	transdecoder	CDS	4489972	4490098	.	+	1	transcript_id "MSTRG.10631.4.p1"; gene_id "MSTRG.10631";
scaf_00035	transdecoder	CDS	4490913	4491078	.	+	0	transcript_id "MSTRG.10631.4.p1"; gene_id "MSTRG.10631";
scaf_00035	transdecoder	CDS	4492174	4492211	.	+	2	transcript_id "MSTRG.10631.4.p1"; gene_id "MSTRG.10631";
scaf_00035	transdecoder	CDS	4492749	4492895	.	+	0	transcript_id "MSTRG.10631.4.p1"; gene_id "MSTRG.10631";
scaf_00035	transdecoder	CDS	4493462	4493555	.	+	0	transcript_id "MSTRG.10631.4.p1"; gene_id "MSTRG.10631";
scaf_00035	transdecoder	CDS	4494307	4494326	.	+	2	transcript_id "MSTRG.10631.4.p1"; gene_id "MSTRG.10631";
scaf_00035	transdecoder	exon	4453629	4453869	.	+	.	transcript_id "MSTRG.10631.6.p1"; gene_id "MSTRG.10631";
scaf_00035	transdecoder	exon	4479896	4479947	.	+	.	transcript_id "MSTRG.10631.6.p1"; gene_id "MSTRG.10631";
scaf_00035	transdecoder	exon	4484089	4484192	.	+	.	transcript_id "MSTRG.10631.6.p1"; gene_id "MSTRG.10631";
scaf_00035	transdecoder	exon	4485350	4485431	.	+	.	transcript_id "MSTRG.10631.6.p1"; gene_id "MSTRG.10631";
scaf_00035	transdecoder	exon	4486020	4486078	.	+	.	transcript_id "MSTRG.10631.6.p1"; gene_id "MSTRG.10631";
scaf_00035	transdecoder	exon	4488557	4488602	.	+	.	transcript_id "MSTRG.10631.6.p1"; gene_id "MSTRG.10631";
scaf_00035	transdecoder	exon	4489248	4489302	.	+	.	transcript_id "MSTRG.10631.6.p1"; gene_id "MSTRG.10631";
scaf_00035	transdecoder	exon	4489972	4490098	.	+	.	transcript_id "MSTRG.10631.6.p1"; gene_id "MSTRG.10631";
scaf_00035	transdecoder	exon	4490913	4491078	.	+	.	transcript_id "MSTRG.10631.6.p1"; gene_id "MSTRG.10631";
scaf_00035	transdecoder	exon	4492174	4492211	.	+	.	transcript_id "MSTRG.10631.6.p1"; gene_id "MSTRG.10631";
scaf_00035	transdecoder	exon	4492749	4492895	.	+	.	transcript_id "MSTRG.10631.6.p1"; gene_id "MSTRG.10631";
scaf_00035	transdecoder	exon	4493462	4493555	.	+	.	transcript_id "MSTRG.10631.6.p1"; gene_id "MSTRG.10631";
scaf_00035	transdecoder	exon	4494307	4500296	.	+	.	transcript_id "MSTRG.10631.6.p1"; gene_id "MSTRG.10631";
scaf_00035	transdecoder	CDS	4479917	4479947	.	+	0	transcript_id "MSTRG.10631.6.p1"; gene_id "MSTRG.10631";
scaf_00035	transdecoder	CDS	4484089	4484192	.	+	2	transcript_id "MSTRG.10631.6.p1"; gene_id "MSTRG.10631";
scaf_00035	transdecoder	CDS	4485350	4485431	.	+	0	transcript_id "MSTRG.10631.6.p1"; gene_id "MSTRG.10631";
scaf_00035	transdecoder	CDS	4486020	4486078	.	+	2	transcript_id "MSTRG.10631.6.p1"; gene_id "MSTRG.10631";
scaf_00035	transdecoder	CDS	4488557	4488602	.	+	0	transcript_id "MSTRG.10631.6.p1"; gene_id "MSTRG.10631";
scaf_00035	transdecoder	CDS	4489248	4489302	.	+	2	transcript_id "MSTRG.10631.6.p1"; gene_id "MSTRG.10631";
scaf_00035	transdecoder	CDS	4489972	4490098	.	+	1	transcript_id "MSTRG.10631.6.p1"; gene_id "MSTRG.10631";
scaf_00035	transdecoder	CDS	4490913	4491078	.	+	0	transcript_id "MSTRG.10631.6.p1"; gene_id "MSTRG.10631";
scaf_00035	transdecoder	CDS	4492174	4492211	.	+	2	transcript_id "MSTRG.10631.6.p1"; gene_id "MSTRG.10631";
scaf_00035	transdecoder	CDS	4492749	4492895	.	+	0	transcript_id "MSTRG.10631.6.p1"; gene_id "MSTRG.10631";
scaf_00035	transdecoder	CDS	4493462	4493555	.	+	0	transcript_id "MSTRG.10631.6.p1"; gene_id "MSTRG.10631";
scaf_00035	transdecoder	CDS	4494307	4494326	.	+	2	transcript_id "MSTRG.10631.6.p1"; gene_id "MSTRG.10631";
scaf_00035	transdecoder	exon	4453729	4453869	.	+	.	transcript_id "MSTRG.10631.7.p1"; gene_id "MSTRG.10631";
scaf_00035	transdecoder	exon	4472440	4472536	.	+	.	transcript_id "MSTRG.10631.7.p1"; gene_id "MSTRG.10631";
scaf_00035	transdecoder	exon	4479896	4479947	.	+	.	transcript_id "MSTRG.10631.7.p1"; gene_id "MSTRG.10631";
scaf_00035	transdecoder	exon	4484089	4484192	.	+	.	transcript_id "MSTRG.10631.7.p1"; gene_id "MSTRG.10631";
scaf_00035	transdecoder	exon	4485350	4485431	.	+	.	transcript_id "MSTRG.10631.7.p1"; gene_id "MSTRG.10631";
scaf_00035	transdecoder	exon	4486020	4486078	.	+	.	transcript_id "MSTRG.10631.7.p1"; gene_id "MSTRG.10631";
scaf_00035	transdecoder	exon	4488557	4488602	.	+	.	transcript_id "MSTRG.10631.7.p1"; gene_id "MSTRG.10631";
scaf_00035	transdecoder	exon	4489248	4489302	.	+	.	transcript_id "MSTRG.10631.7.p1"; gene_id "MSTRG.10631";
scaf_00035	transdecoder	exon	4489972	4490098	.	+	.	transcript_id "MSTRG.10631.7.p1"; gene_id "MSTRG.10631";
scaf_00035	transdecoder	exon	4490913	4491078	.	+	.	transcript_id "MSTRG.10631.7.p1"; gene_id "MSTRG.10631";
scaf_00035	transdecoder	exon	4492174	4492211	.	+	.	transcript_id "MSTRG.10631.7.p1"; gene_id "MSTRG.10631";
scaf_00035	transdecoder	exon	4492749	4492895	.	+	.	transcript_id "MSTRG.10631.7.p1"; gene_id "MSTRG.10631";
scaf_00035	transdecoder	exon	4493462	4493555	.	+	.	transcript_id "MSTRG.10631.7.p1"; gene_id "MSTRG.10631";
scaf_00035	transdecoder	exon	4494307	4500290	.	+	.	transcript_id "MSTRG.10631.7.p1"; gene_id "MSTRG.10631";
scaf_00035	transdecoder	CDS	4472447	4472536	.	+	0	transcript_id "MSTRG.10631.7.p1"; gene_id "MSTRG.10631";
scaf_00035	transdecoder	CDS	4479896	4479947	.	+	0	transcript_id "MSTRG.10631.7.p1"; gene_id "MSTRG.10631";
scaf_00035	transdecoder	CDS	4484089	4484192	.	+	2	transcript_id "MSTRG.10631.7.p1"; gene_id "MSTRG.10631";
scaf_00035	transdecoder	CDS	4485350	4485431	.	+	0	transcript_id "MSTRG.10631.7.p1"; gene_id "MSTRG.10631";
scaf_00035	transdecoder	CDS	4486020	4486078	.	+	2	transcript_id "MSTRG.10631.7.p1"; gene_id "MSTRG.10631";
scaf_00035	transdecoder	CDS	4488557	4488602	.	+	0	transcript_id "MSTRG.10631.7.p1"; gene_id "MSTRG.10631";
scaf_00035	transdecoder	CDS	4489248	4489302	.	+	2	transcript_id "MSTRG.10631.7.p1"; gene_id "MSTRG.10631";
scaf_00035	transdecoder	CDS	4489972	4490098	.	+	1	transcript_id "MSTRG.10631.7.p1"; gene_id "MSTRG.10631";
scaf_00035	transdecoder	CDS	4490913	4491078	.	+	0	transcript_id "MSTRG.10631.7.p1"; gene_id "MSTRG.10631";
scaf_00035	transdecoder	CDS	4492174	4492211	.	+	2	transcript_id "MSTRG.10631.7.p1"; gene_id "MSTRG.10631";
scaf_00035	transdecoder	CDS	4492749	4492895	.	+	0	transcript_id "MSTRG.10631.7.p1"; gene_id "MSTRG.10631";
scaf_00035	transdecoder	CDS	4493462	4493555	.	+	0	transcript_id "MSTRG.10631.7.p1"; gene_id "MSTRG.10631";
scaf_00035	transdecoder	CDS	4494307	4494326	.	+	2	transcript_id "MSTRG.10631.7.p1"; gene_id "MSTRG.10631";
scaf_00035	transdecoder	exon	4454618	4454811	.	+	.	transcript_id "MSTRG.10631.8.p1"; gene_id "MSTRG.10631";
scaf_00035	transdecoder	exon	4479896	4479947	.	+	.	transcript_id "MSTRG.10631.8.p1"; gene_id "MSTRG.10631";
scaf_00035	transdecoder	exon	4484089	4484192	.	+	.	transcript_id "MSTRG.10631.8.p1"; gene_id "MSTRG.10631";
scaf_00035	transdecoder	exon	4485350	4485431	.	+	.	transcript_id "MSTRG.10631.8.p1"; gene_id "MSTRG.10631";
scaf_00035	transdecoder	exon	4486020	4486078	.	+	.	transcript_id "MSTRG.10631.8.p1"; gene_id "MSTRG.10631";
scaf_00035	transdecoder	exon	4488557	4488602	.	+	.	transcript_id "MSTRG.10631.8.p1"; gene_id "MSTRG.10631";
scaf_00035	transdecoder	exon	4489248	4489302	.	+	.	transcript_id "MSTRG.10631.8.p1"; gene_id "MSTRG.10631";
scaf_00035	transdecoder	exon	4489972	4490098	.	+	.	transcript_id "MSTRG.10631.8.p1"; gene_id "MSTRG.10631";
scaf_00035	transdecoder	exon	4490913	4491078	.	+	.	transcript_id "MSTRG.10631.8.p1"; gene_id "MSTRG.10631";
scaf_00035	transdecoder	exon	4492174	4492211	.	+	.	transcript_id "MSTRG.10631.8.p1"; gene_id "MSTRG.10631";
scaf_00035	transdecoder	exon	4492749	4492895	.	+	.	transcript_id "MSTRG.10631.8.p1"; gene_id "MSTRG.10631";
scaf_00035	transdecoder	exon	4493462	4493555	.	+	.	transcript_id "MSTRG.10631.8.p1"; gene_id "MSTRG.10631";
scaf_00035	transdecoder	exon	4494307	4500296	.	+	.	transcript_id "MSTRG.10631.8.p1"; gene_id "MSTRG.10631";
scaf_00035	transdecoder	CDS	4454620	4454811	.	+	0	transcript_id "MSTRG.10631.8.p1"; gene_id "MSTRG.10631";
scaf_00035	transdecoder	CDS	4479896	4479947	.	+	0	transcript_id "MSTRG.10631.8.p1"; gene_id "MSTRG.10631";
scaf_00035	transdecoder	CDS	4484089	4484192	.	+	2	transcript_id "MSTRG.10631.8.p1"; gene_id "MSTRG.10631";
scaf_00035	transdecoder	CDS	4485350	4485431	.	+	0	transcript_id "MSTRG.10631.8.p1"; gene_id "MSTRG.10631";
scaf_00035	transdecoder	CDS	4486020	4486078	.	+	2	transcript_id "MSTRG.10631.8.p1"; gene_id "MSTRG.10631";
scaf_00035	transdecoder	CDS	4488557	4488602	.	+	0	transcript_id "MSTRG.10631.8.p1"; gene_id "MSTRG.10631";
scaf_00035	transdecoder	CDS	4489248	4489302	.	+	2	transcript_id "MSTRG.10631.8.p1"; gene_id "MSTRG.10631";
scaf_00035	transdecoder	CDS	4489972	4490098	.	+	1	transcript_id "MSTRG.10631.8.p1"; gene_id "MSTRG.10631";
scaf_00035	transdecoder	CDS	4490913	4491078	.	+	0	transcript_id "MSTRG.10631.8.p1"; gene_id "MSTRG.10631";
scaf_00035	transdecoder	CDS	4492174	4492211	.	+	2	transcript_id "MSTRG.10631.8.p1"; gene_id "MSTRG.10631";
scaf_00035	transdecoder	CDS	4492749	4492895	.	+	0	transcript_id "MSTRG.10631.8.p1"; gene_id "MSTRG.10631";
scaf_00035	transdecoder	CDS	4493462	4493555	.	+	0	transcript_id "MSTRG.10631.8.p1"; gene_id "MSTRG.10631";
scaf_00035	transdecoder	CDS	4494307	4494326	.	+	2	transcript_id "MSTRG.10631.8.p1"; gene_id "MSTRG.10631";
scaf_00035	transdecoder	exon	4455094	4455485	.	+	.	transcript_id "MSTRG.10631.9.p1"; gene_id "MSTRG.10631";
scaf_00035	transdecoder	exon	4485177	4485431	.	+	.	transcript_id "MSTRG.10631.9.p1"; gene_id "MSTRG.10631";
scaf_00035	transdecoder	exon	4486020	4486078	.	+	.	transcript_id "MSTRG.10631.9.p1"; gene_id "MSTRG.10631";
scaf_00035	transdecoder	exon	4488557	4488602	.	+	.	transcript_id "MSTRG.10631.9.p1"; gene_id "MSTRG.10631";
scaf_00035	transdecoder	exon	4489248	4489302	.	+	.	transcript_id "MSTRG.10631.9.p1"; gene_id "MSTRG.10631";
scaf_00035	transdecoder	exon	4489972	4490098	.	+	.	transcript_id "MSTRG.10631.9.p1"; gene_id "MSTRG.10631";
scaf_00035	transdecoder	exon	4490913	4491078	.	+	.	transcript_id "MSTRG.10631.9.p1"; gene_id "MSTRG.10631";
scaf_00035	transdecoder	exon	4492174	4492211	.	+	.	transcript_id "MSTRG.10631.9.p1"; gene_id "MSTRG.10631";
scaf_00035	transdecoder	exon	4492749	4492895	.	+	.	transcript_id "MSTRG.10631.9.p1"; gene_id "MSTRG.10631";
scaf_00035	transdecoder	exon	4493462	4493555	.	+	.	transcript_id "MSTRG.10631.9.p1"; gene_id "MSTRG.10631";
scaf_00035	transdecoder	exon	4494307	4500330	.	+	.	transcript_id "MSTRG.10631.9.p1"; gene_id "MSTRG.10631";
scaf_00035	transdecoder	CDS	4486022	4486078	.	+	0	transcript_id "MSTRG.10631.9.p1"; gene_id "MSTRG.10631";
scaf_00035	transdecoder	CDS	4488557	4488602	.	+	0	transcript_id "MSTRG.10631.9.p1"; gene_id "MSTRG.10631";
scaf_00035	transdecoder	CDS	4489248	4489302	.	+	2	transcript_id "MSTRG.10631.9.p1"; gene_id "MSTRG.10631";
scaf_00035	transdecoder	CDS	4489972	4490098	.	+	1	transcript_id "MSTRG.10631.9.p1"; gene_id "MSTRG.10631";
scaf_00035	transdecoder	CDS	4490913	4491078	.	+	0	transcript_id "MSTRG.10631.9.p1"; gene_id "MSTRG.10631";
scaf_00035	transdecoder	CDS	4492174	4492211	.	+	2	transcript_id "MSTRG.10631.9.p1"; gene_id "MSTRG.10631";
scaf_00035	transdecoder	CDS	4492749	4492895	.	+	0	transcript_id "MSTRG.10631.9.p1"; gene_id "MSTRG.10631";
scaf_00035	transdecoder	CDS	4493462	4493555	.	+	0	transcript_id "MSTRG.10631.9.p1"; gene_id "MSTRG.10631";
scaf_00035	transdecoder	CDS	4494307	4494326	.	+	2	transcript_id "MSTRG.10631.9.p1"; gene_id "MSTRG.10631";
scaf_00035	transdecoder	exon	4472253	4472536	.	+	.	transcript_id "PMZ_0028346-RA.p1"; gene_id "MSTRG.10631";
scaf_00035	transdecoder	exon	4477934	4478009	.	+	.	transcript_id "PMZ_0028346-RA.p1"; gene_id "MSTRG.10631";
scaf_00035	transdecoder	exon	4479896	4479947	.	+	.	transcript_id "PMZ_0028346-RA.p1"; gene_id "MSTRG.10631";
scaf_00035	transdecoder	exon	4484089	4484220	.	+	.	transcript_id "PMZ_0028346-RA.p1"; gene_id "MSTRG.10631";
scaf_00035	transdecoder	exon	4486020	4486078	.	+	.	transcript_id "PMZ_0028346-RA.p1"; gene_id "MSTRG.10631";
scaf_00035	transdecoder	exon	4488557	4488602	.	+	.	transcript_id "PMZ_0028346-RA.p1"; gene_id "MSTRG.10631";
scaf_00035	transdecoder	exon	4489248	4489302	.	+	.	transcript_id "PMZ_0028346-RA.p1"; gene_id "MSTRG.10631";
scaf_00035	transdecoder	exon	4489972	4490074	.	+	.	transcript_id "PMZ_0028346-RA.p1"; gene_id "MSTRG.10631";
scaf_00035	transdecoder	exon	4490913	4491078	.	+	.	transcript_id "PMZ_0028346-RA.p1"; gene_id "MSTRG.10631";
scaf_00035	transdecoder	exon	4492174	4492211	.	+	.	transcript_id "PMZ_0028346-RA.p1"; gene_id "MSTRG.10631";
scaf_00035	transdecoder	exon	4492749	4492871	.	+	.	transcript_id "PMZ_0028346-RA.p1"; gene_id "MSTRG.10631";
scaf_00035	transdecoder	exon	4493462	4493555	.	+	.	transcript_id "PMZ_0028346-RA.p1"; gene_id "MSTRG.10631";
scaf_00035	transdecoder	exon	4494307	4497907	.	+	.	transcript_id "PMZ_0028346-RA.p1"; gene_id "MSTRG.10631";
scaf_00035	transdecoder	exon	4497943	4498903	.	+	.	transcript_id "PMZ_0028346-RA.p1"; gene_id "MSTRG.10631";
scaf_00035	transdecoder	CDS	4472499	4472536	.	+	0	transcript_id "PMZ_0028346-RA.p1"; gene_id "MSTRG.10631";
scaf_00035	transdecoder	CDS	4477934	4478009	.	+	1	transcript_id "PMZ_0028346-RA.p1"; gene_id "MSTRG.10631";
scaf_00035	transdecoder	CDS	4479896	4479947	.	+	0	transcript_id "PMZ_0028346-RA.p1"; gene_id "MSTRG.10631";
scaf_00035	transdecoder	CDS	4484089	4484220	.	+	2	transcript_id "PMZ_0028346-RA.p1"; gene_id "MSTRG.10631";
scaf_00035	transdecoder	CDS	4486020	4486078	.	+	2	transcript_id "PMZ_0028346-RA.p1"; gene_id "MSTRG.10631";
scaf_00035	transdecoder	CDS	4488557	4488602	.	+	0	transcript_id "PMZ_0028346-RA.p1"; gene_id "MSTRG.10631";
scaf_00035	transdecoder	CDS	4489248	4489302	.	+	2	transcript_id "PMZ_0028346-RA.p1"; gene_id "MSTRG.10631";
scaf_00035	transdecoder	CDS	4489972	4490074	.	+	1	transcript_id "PMZ_0028346-RA.p1"; gene_id "MSTRG.10631";
scaf_00035	transdecoder	CDS	4490913	4491078	.	+	0	transcript_id "PMZ_0028346-RA.p1"; gene_id "MSTRG.10631";
scaf_00035	transdecoder	CDS	4492174	4492211	.	+	2	transcript_id "PMZ_0028346-RA.p1"; gene_id "MSTRG.10631";
scaf_00035	transdecoder	CDS	4492749	4492871	.	+	0	transcript_id "PMZ_0028346-RA.p1"; gene_id "MSTRG.10631";
scaf_00035	transdecoder	CDS	4493462	4493555	.	+	0	transcript_id "PMZ_0028346-RA.p1"; gene_id "MSTRG.10631";
scaf_00035	transdecoder	CDS	4494307	4494326	.	+	2	transcript_id "PMZ_0028346-RA.p1"; gene_id "MSTRG.10631";
scaf_00035	transdecoder	exon	4504658	4515053	.	-	.	transcript_id "MSTRG.10634.1.p1"; gene_id "MSTRG.10634";
scaf_00035	transdecoder	exon	4515330	4515419	.	-	.	transcript_id "MSTRG.10634.1.p1"; gene_id "MSTRG.10634";
scaf_00035	transdecoder	exon	4515662	4515769	.	-	.	transcript_id "MSTRG.10634.1.p1"; gene_id "MSTRG.10634";
scaf_00035	transdecoder	exon	4517240	4517389	.	-	.	transcript_id "MSTRG.10634.1.p1"; gene_id "MSTRG.10634";
scaf_00035	transdecoder	exon	4518199	4518277	.	-	.	transcript_id "MSTRG.10634.1.p1"; gene_id "MSTRG.10634";
scaf_00035	transdecoder	exon	4519782	4519846	.	-	.	transcript_id "MSTRG.10634.1.p1"; gene_id "MSTRG.10634";
scaf_00035	transdecoder	exon	4520709	4520825	.	-	.	transcript_id "MSTRG.10634.1.p1"; gene_id "MSTRG.10634";
scaf_00035	transdecoder	exon	4521229	4521283	.	-	.	transcript_id "MSTRG.10634.1.p1"; gene_id "MSTRG.10634";
scaf_00035	transdecoder	exon	4522418	4522497	.	-	.	transcript_id "MSTRG.10634.1.p1"; gene_id "MSTRG.10634";
scaf_00035	transdecoder	exon	4523231	4523346	.	-	.	transcript_id "MSTRG.10634.1.p1"; gene_id "MSTRG.10634";
scaf_00035	transdecoder	exon	4524006	4524118	.	-	.	transcript_id "MSTRG.10634.1.p1"; gene_id "MSTRG.10634";
scaf_00035	transdecoder	exon	4527257	4527347	.	-	.	transcript_id "MSTRG.10634.1.p1"; gene_id "MSTRG.10634";
scaf_00035	transdecoder	exon	4530532	4530774	.	-	.	transcript_id "MSTRG.10634.1.p1"; gene_id "MSTRG.10634";
scaf_00035	transdecoder	exon	4531000	4531208	.	-	.	transcript_id "MSTRG.10634.1.p1"; gene_id "MSTRG.10634";
scaf_00035	transdecoder	exon	4541192	4541254	.	-	.	transcript_id "MSTRG.10634.1.p1"; gene_id "MSTRG.10634";
scaf_00035	transdecoder	exon	4547159	4547434	.	-	.	transcript_id "MSTRG.10634.1.p1"; gene_id "MSTRG.10634";
scaf_00035	transdecoder	exon	4568481	4568731	.	-	.	transcript_id "MSTRG.10634.1.p1"; gene_id "MSTRG.10634";
scaf_00035	transdecoder	CDS	4514880	4515053	.	-	0	transcript_id "MSTRG.10634.1.p1"; gene_id "MSTRG.10634";
scaf_00035	transdecoder	CDS	4515330	4515419	.	-	0	transcript_id "MSTRG.10634.1.p1"; gene_id "MSTRG.10634";
scaf_00035	transdecoder	CDS	4515662	4515769	.	-	0	transcript_id "MSTRG.10634.1.p1"; gene_id "MSTRG.10634";
scaf_00035	transdecoder	CDS	4517240	4517389	.	-	0	transcript_id "MSTRG.10634.1.p1"; gene_id "MSTRG.10634";
scaf_00035	transdecoder	CDS	4518199	4518277	.	-	1	transcript_id "MSTRG.10634.1.p1"; gene_id "MSTRG.10634";
scaf_00035	transdecoder	CDS	4519782	4519846	.	-	0	transcript_id "MSTRG.10634.1.p1"; gene_id "MSTRG.10634";
scaf_00035	transdecoder	CDS	4520709	4520825	.	-	0	transcript_id "MSTRG.10634.1.p1"; gene_id "MSTRG.10634";
scaf_00035	transdecoder	CDS	4521229	4521283	.	-	1	transcript_id "MSTRG.10634.1.p1"; gene_id "MSTRG.10634";
scaf_00035	transdecoder	CDS	4522418	4522497	.	-	0	transcript_id "MSTRG.10634.1.p1"; gene_id "MSTRG.10634";
scaf_00035	transdecoder	CDS	4523231	4523346	.	-	2	transcript_id "MSTRG.10634.1.p1"; gene_id "MSTRG.10634";
scaf_00035	transdecoder	CDS	4524006	4524118	.	-	1	transcript_id "MSTRG.10634.1.p1"; gene_id "MSTRG.10634";
scaf_00035	transdecoder	CDS	4527257	4527347	.	-	2	transcript_id "MSTRG.10634.1.p1"; gene_id "MSTRG.10634";
scaf_00035	transdecoder	CDS	4530532	4530774	.	-	2	transcript_id "MSTRG.10634.1.p1"; gene_id "MSTRG.10634";
scaf_00035	transdecoder	CDS	4531000	4531063	.	-	0	transcript_id "MSTRG.10634.1.p1"; gene_id "MSTRG.10634";
scaf_00035	transdecoder	exon	4506954	4515053	.	-	.	transcript_id "MSTRG.10634.2.p1"; gene_id "MSTRG.10634";
scaf_00035	transdecoder	exon	4515330	4515419	.	-	.	transcript_id "MSTRG.10634.2.p1"; gene_id "MSTRG.10634";
scaf_00035	transdecoder	exon	4515662	4515769	.	-	.	transcript_id "MSTRG.10634.2.p1"; gene_id "MSTRG.10634";
scaf_00035	transdecoder	exon	4517240	4517389	.	-	.	transcript_id "MSTRG.10634.2.p1"; gene_id "MSTRG.10634";
scaf_00035	transdecoder	exon	4518199	4518277	.	-	.	transcript_id "MSTRG.10634.2.p1"; gene_id "MSTRG.10634";
scaf_00035	transdecoder	exon	4519782	4519846	.	-	.	transcript_id "MSTRG.10634.2.p1"; gene_id "MSTRG.10634";
scaf_00035	transdecoder	exon	4520709	4520825	.	-	.	transcript_id "MSTRG.10634.2.p1"; gene_id "MSTRG.10634";
scaf_00035	transdecoder	exon	4521229	4521283	.	-	.	transcript_id "MSTRG.10634.2.p1"; gene_id "MSTRG.10634";
scaf_00035	transdecoder	exon	4522418	4522497	.	-	.	transcript_id "MSTRG.10634.2.p1"; gene_id "MSTRG.10634";
scaf_00035	transdecoder	exon	4523231	4523346	.	-	.	transcript_id "MSTRG.10634.2.p1"; gene_id "MSTRG.10634";
scaf_00035	transdecoder	exon	4524006	4524118	.	-	.	transcript_id "MSTRG.10634.2.p1"; gene_id "MSTRG.10634";
scaf_00035	transdecoder	exon	4527257	4527347	.	-	.	transcript_id "MSTRG.10634.2.p1"; gene_id "MSTRG.10634";
scaf_00035	transdecoder	exon	4530532	4530774	.	-	.	transcript_id "MSTRG.10634.2.p1"; gene_id "MSTRG.10634";
scaf_00035	transdecoder	exon	4531000	4531208	.	-	.	transcript_id "MSTRG.10634.2.p1"; gene_id "MSTRG.10634";
scaf_00035	transdecoder	exon	4541192	4541254	.	-	.	transcript_id "MSTRG.10634.2.p1"; gene_id "MSTRG.10634";
scaf_00035	transdecoder	exon	4547159	4547434	.	-	.	transcript_id "MSTRG.10634.2.p1"; gene_id "MSTRG.10634";
scaf_00035	transdecoder	exon	4571792	4572029	.	-	.	transcript_id "MSTRG.10634.2.p1"; gene_id "MSTRG.10634";
scaf_00035	transdecoder	CDS	4514880	4515053	.	-	0	transcript_id "MSTRG.10634.2.p1"; gene_id "MSTRG.10634";
scaf_00035	transdecoder	CDS	4515330	4515419	.	-	0	transcript_id "MSTRG.10634.2.p1"; gene_id "MSTRG.10634";
scaf_00035	transdecoder	CDS	4515662	4515769	.	-	0	transcript_id "MSTRG.10634.2.p1"; gene_id "MSTRG.10634";
scaf_00035	transdecoder	CDS	4517240	4517389	.	-	0	transcript_id "MSTRG.10634.2.p1"; gene_id "MSTRG.10634";
scaf_00035	transdecoder	CDS	4518199	4518277	.	-	1	transcript_id "MSTRG.10634.2.p1"; gene_id "MSTRG.10634";
scaf_00035	transdecoder	CDS	4519782	4519846	.	-	0	transcript_id "MSTRG.10634.2.p1"; gene_id "MSTRG.10634";
scaf_00035	transdecoder	CDS	4520709	4520825	.	-	0	transcript_id "MSTRG.10634.2.p1"; gene_id "MSTRG.10634";
scaf_00035	transdecoder	CDS	4521229	4521283	.	-	1	transcript_id "MSTRG.10634.2.p1"; gene_id "MSTRG.10634";
scaf_00035	transdecoder	CDS	4522418	4522497	.	-	0	transcript_id "MSTRG.10634.2.p1"; gene_id "MSTRG.10634";
scaf_00035	transdecoder	CDS	4523231	4523346	.	-	2	transcript_id "MSTRG.10634.2.p1"; gene_id "MSTRG.10634";
scaf_00035	transdecoder	CDS	4524006	4524118	.	-	1	transcript_id "MSTRG.10634.2.p1"; gene_id "MSTRG.10634";
scaf_00035	transdecoder	CDS	4527257	4527347	.	-	2	transcript_id "MSTRG.10634.2.p1"; gene_id "MSTRG.10634";
scaf_00035	transdecoder	CDS	4530532	4530774	.	-	2	transcript_id "MSTRG.10634.2.p1"; gene_id "MSTRG.10634";
scaf_00035	transdecoder	CDS	4531000	4531063	.	-	0	transcript_id "MSTRG.10634.2.p1"; gene_id "MSTRG.10634";
scaf_00035	transdecoder	exon	4514880	4515035	.	-	.	transcript_id "PMZ_0029534-RA.p1"; gene_id "MSTRG.10634";
scaf_00035	transdecoder	exon	4515662	4515769	.	-	.	transcript_id "PMZ_0029534-RA.p1"; gene_id "MSTRG.10634";
scaf_00035	transdecoder	exon	4517300	4517389	.	-	.	transcript_id "PMZ_0029534-RA.p1"; gene_id "MSTRG.10634";
scaf_00035	transdecoder	exon	4518199	4518277	.	-	.	transcript_id "PMZ_0029534-RA.p1"; gene_id "MSTRG.10634";
scaf_00035	transdecoder	exon	4520638	4520825	.	-	.	transcript_id "PMZ_0029534-RA.p1"; gene_id "MSTRG.10634";
scaf_00035	transdecoder	exon	4521229	4521283	.	-	.	transcript_id "PMZ_0029534-RA.p1"; gene_id "MSTRG.10634";
scaf_00035	transdecoder	exon	4522418	4522497	.	-	.	transcript_id "PMZ_0029534-RA.p1"; gene_id "MSTRG.10634";
scaf_00035	transdecoder	exon	4523231	4523346	.	-	.	transcript_id "PMZ_0029534-RA.p1"; gene_id "MSTRG.10634";
scaf_00035	transdecoder	exon	4524006	4524118	.	-	.	transcript_id "PMZ_0029534-RA.p1"; gene_id "MSTRG.10634";
scaf_00035	transdecoder	exon	4527257	4527347	.	-	.	transcript_id "PMZ_0029534-RA.p1"; gene_id "MSTRG.10634";
scaf_00035	transdecoder	exon	4530532	4530774	.	-	.	transcript_id "PMZ_0029534-RA.p1"; gene_id "MSTRG.10634";
scaf_00035	transdecoder	exon	4531000	4531208	.	-	.	transcript_id "PMZ_0029534-RA.p1"; gene_id "MSTRG.10634";
scaf_00035	transdecoder	exon	4541192	4541254	.	-	.	transcript_id "PMZ_0029534-RA.p1"; gene_id "MSTRG.10634";
scaf_00035	transdecoder	exon	4547159	4547434	.	-	.	transcript_id "PMZ_0029534-RA.p1"; gene_id "MSTRG.10634";
scaf_00035	transdecoder	exon	4568481	4568614	.	-	.	transcript_id "PMZ_0029534-RA.p1"; gene_id "MSTRG.10634";
scaf_00035	transdecoder	CDS	4514880	4515035	.	-	0	transcript_id "PMZ_0029534-RA.p1"; gene_id "MSTRG.10634";
scaf_00035	transdecoder	CDS	4515662	4515769	.	-	0	transcript_id "PMZ_0029534-RA.p1"; gene_id "MSTRG.10634";
scaf_00035	transdecoder	CDS	4517300	4517389	.	-	0	transcript_id "PMZ_0029534-RA.p1"; gene_id "MSTRG.10634";
scaf_00035	transdecoder	CDS	4518199	4518277	.	-	1	transcript_id "PMZ_0029534-RA.p1"; gene_id "MSTRG.10634";
scaf_00035	transdecoder	CDS	4520638	4520825	.	-	0	transcript_id "PMZ_0029534-RA.p1"; gene_id "MSTRG.10634";
scaf_00035	transdecoder	CDS	4521229	4521283	.	-	1	transcript_id "PMZ_0029534-RA.p1"; gene_id "MSTRG.10634";
scaf_00035	transdecoder	CDS	4522418	4522497	.	-	0	transcript_id "PMZ_0029534-RA.p1"; gene_id "MSTRG.10634";
scaf_00035	transdecoder	CDS	4523231	4523346	.	-	2	transcript_id "PMZ_0029534-RA.p1"; gene_id "MSTRG.10634";
scaf_00035	transdecoder	CDS	4524006	4524118	.	-	1	transcript_id "PMZ_0029534-RA.p1"; gene_id "MSTRG.10634";
scaf_00035	transdecoder	CDS	4527257	4527347	.	-	2	transcript_id "PMZ_0029534-RA.p1"; gene_id "MSTRG.10634";
scaf_00035	transdecoder	CDS	4530532	4530774	.	-	2	transcript_id "PMZ_0029534-RA.p1"; gene_id "MSTRG.10634";
scaf_00035	transdecoder	CDS	4531000	4531063	.	-	0	transcript_id "PMZ_0029534-RA.p1"; gene_id "MSTRG.10634";
scaf_00035	transdecoder	exon	4576111	4576417	.	+	.	transcript_id "PMZ_0029532-RA.p1"; gene_id "MSTRG.10636";
scaf_00035	transdecoder	exon	4576576	4576835	.	+	.	transcript_id "PMZ_0029532-RA.p1"; gene_id "MSTRG.10636";
scaf_00035	transdecoder	CDS	4576111	4576417	.	+	0	transcript_id "PMZ_0029532-RA.p1"; gene_id "MSTRG.10636";
scaf_00035	transdecoder	CDS	4576576	4576835	.	+	2	transcript_id "PMZ_0029532-RA.p1"; gene_id "MSTRG.10636";
scaf_00035	transdecoder	exon	4579942	4580593	.	-	.	transcript_id "PMZ_0013364-RA.p1"; gene_id "MSTRG.10637";
scaf_00035	transdecoder	exon	4582174	4582245	.	-	.	transcript_id "PMZ_0013364-RA.p1"; gene_id "MSTRG.10637";
scaf_00035	transdecoder	exon	4585302	4585359	.	-	.	transcript_id "PMZ_0013364-RA.p1"; gene_id "MSTRG.10637";
scaf_00035	transdecoder	exon	4586822	4587018	.	-	.	transcript_id "PMZ_0013364-RA.p1"; gene_id "MSTRG.10637";
scaf_00035	transdecoder	exon	4589957	4590021	.	-	.	transcript_id "PMZ_0013364-RA.p1"; gene_id "MSTRG.10637";
scaf_00035	transdecoder	exon	4602939	4602989	.	-	.	transcript_id "PMZ_0013364-RA.p1"; gene_id "MSTRG.10637";
scaf_00035	transdecoder	CDS	4580406	4580593	.	-	2	transcript_id "PMZ_0013364-RA.p1"; gene_id "MSTRG.10637";
scaf_00035	transdecoder	CDS	4582174	4582245	.	-	2	transcript_id "PMZ_0013364-RA.p1"; gene_id "MSTRG.10637";
scaf_00035	transdecoder	CDS	4585302	4585359	.	-	0	transcript_id "PMZ_0013364-RA.p1"; gene_id "MSTRG.10637";
scaf_00035	transdecoder	CDS	4586822	4587018	.	-	2	transcript_id "PMZ_0013364-RA.p1"; gene_id "MSTRG.10637";
scaf_00035	transdecoder	CDS	4589957	4590021	.	-	1	transcript_id "PMZ_0013364-RA.p1"; gene_id "MSTRG.10637";
scaf_00035	transdecoder	CDS	4602939	4602958	.	-	0	transcript_id "PMZ_0013364-RA.p1"; gene_id "MSTRG.10637";
scaf_00035	transdecoder	exon	4605194	4605499	.	-	.	transcript_id "PMZ_0043499-RA.p1"; gene_id "PMZ_0043499";
scaf_00035	transdecoder	exon	4606139	4606267	.	-	.	transcript_id "PMZ_0043499-RA.p1"; gene_id "PMZ_0043499";
scaf_00035	transdecoder	CDS	4605194	4605499	.	-	0	transcript_id "PMZ_0043499-RA.p1"; gene_id "PMZ_0043499";
scaf_00035	transdecoder	CDS	4606139	4606267	.	-	0	transcript_id "PMZ_0043499-RA.p1"; gene_id "PMZ_0043499";
scaf_00035	transdecoder	exon	4638544	4643701	.	-	.	transcript_id "MSTRG.10639.1.p1"; gene_id "MSTRG.10639";
scaf_00035	transdecoder	exon	4644262	4644400	.	-	.	transcript_id "MSTRG.10639.1.p1"; gene_id "MSTRG.10639";
scaf_00035	transdecoder	exon	4646117	4646326	.	-	.	transcript_id "MSTRG.10639.1.p1"; gene_id "MSTRG.10639";
scaf_00035	transdecoder	exon	4647239	4647470	.	-	.	transcript_id "MSTRG.10639.1.p1"; gene_id "MSTRG.10639";
scaf_00035	transdecoder	exon	4648237	4648362	.	-	.	transcript_id "MSTRG.10639.1.p1"; gene_id "MSTRG.10639";
scaf_00035	transdecoder	exon	4649335	4649463	.	-	.	transcript_id "MSTRG.10639.1.p1"; gene_id "MSTRG.10639";
scaf_00035	transdecoder	exon	4650146	4650270	.	-	.	transcript_id "MSTRG.10639.1.p1"; gene_id "MSTRG.10639";
scaf_00035	transdecoder	exon	4658354	4658460	.	-	.	transcript_id "MSTRG.10639.1.p1"; gene_id "MSTRG.10639";
scaf_00035	transdecoder	exon	4660551	4660653	.	-	.	transcript_id "MSTRG.10639.1.p1"; gene_id "MSTRG.10639";
scaf_00035	transdecoder	exon	4669423	4669508	.	-	.	transcript_id "MSTRG.10639.1.p1"; gene_id "MSTRG.10639";
scaf_00035	transdecoder	exon	4680328	4680464	.	-	.	transcript_id "MSTRG.10639.1.p1"; gene_id "MSTRG.10639";
scaf_00035	transdecoder	exon	4693213	4693407	.	-	.	transcript_id "MSTRG.10639.1.p1"; gene_id "MSTRG.10639";
scaf_00035	transdecoder	exon	4697128	4697200	.	-	.	transcript_id "MSTRG.10639.1.p1"; gene_id "MSTRG.10639";
scaf_00035	transdecoder	CDS	4643584	4643701	.	-	1	transcript_id "MSTRG.10639.1.p1"; gene_id "MSTRG.10639";
scaf_00035	transdecoder	CDS	4644262	4644400	.	-	2	transcript_id "MSTRG.10639.1.p1"; gene_id "MSTRG.10639";
scaf_00035	transdecoder	CDS	4646117	4646326	.	-	2	transcript_id "MSTRG.10639.1.p1"; gene_id "MSTRG.10639";
scaf_00035	transdecoder	CDS	4647239	4647470	.	-	0	transcript_id "MSTRG.10639.1.p1"; gene_id "MSTRG.10639";
scaf_00035	transdecoder	CDS	4648237	4648362	.	-	0	transcript_id "MSTRG.10639.1.p1"; gene_id "MSTRG.10639";
scaf_00035	transdecoder	CDS	4649335	4649463	.	-	0	transcript_id "MSTRG.10639.1.p1"; gene_id "MSTRG.10639";
scaf_00035	transdecoder	CDS	4650146	4650270	.	-	2	transcript_id "MSTRG.10639.1.p1"; gene_id "MSTRG.10639";
scaf_00035	transdecoder	CDS	4658354	4658460	.	-	1	transcript_id "MSTRG.10639.1.p1"; gene_id "MSTRG.10639";
scaf_00035	transdecoder	CDS	4660551	4660653	.	-	2	transcript_id "MSTRG.10639.1.p1"; gene_id "MSTRG.10639";
scaf_00035	transdecoder	CDS	4669423	4669508	.	-	1	transcript_id "MSTRG.10639.1.p1"; gene_id "MSTRG.10639";
scaf_00035	transdecoder	CDS	4680328	4680464	.	-	0	transcript_id "MSTRG.10639.1.p1"; gene_id "MSTRG.10639";
scaf_00035	transdecoder	CDS	4693213	4693407	.	-	0	transcript_id "MSTRG.10639.1.p1"; gene_id "MSTRG.10639";
scaf_00035	transdecoder	CDS	4697128	4697199	.	-	0	transcript_id "MSTRG.10639.1.p1"; gene_id "MSTRG.10639";
scaf_00035	transdecoder	exon	4644258	4644400	.	-	.	transcript_id "PMZ_0029531-RA.p1"; gene_id "MSTRG.10639";
scaf_00035	transdecoder	exon	4646113	4646326	.	-	.	transcript_id "PMZ_0029531-RA.p1"; gene_id "MSTRG.10639";
scaf_00035	transdecoder	exon	4647315	4647470	.	-	.	transcript_id "PMZ_0029531-RA.p1"; gene_id "MSTRG.10639";
scaf_00035	transdecoder	exon	4648237	4648362	.	-	.	transcript_id "PMZ_0029531-RA.p1"; gene_id "MSTRG.10639";
scaf_00035	transdecoder	exon	4650146	4650270	.	-	.	transcript_id "PMZ_0029531-RA.p1"; gene_id "MSTRG.10639";
scaf_00035	transdecoder	exon	4651178	4651199	.	-	.	transcript_id "PMZ_0029531-RA.p1"; gene_id "MSTRG.10639";
scaf_00035	transdecoder	CDS	4644258	4644400	.	-	2	transcript_id "PMZ_0029531-RA.p1"; gene_id "MSTRG.10639";
scaf_00035	transdecoder	CDS	4646113	4646326	.	-	0	transcript_id "PMZ_0029531-RA.p1"; gene_id "MSTRG.10639";
scaf_00035	transdecoder	CDS	4647315	4647470	.	-	0	transcript_id "PMZ_0029531-RA.p1"; gene_id "MSTRG.10639";
scaf_00035	transdecoder	CDS	4648237	4648362	.	-	0	transcript_id "PMZ_0029531-RA.p1"; gene_id "MSTRG.10639";
scaf_00035	transdecoder	CDS	4650146	4650270	.	-	2	transcript_id "PMZ_0029531-RA.p1"; gene_id "MSTRG.10639";
scaf_00035	transdecoder	CDS	4651178	4651199	.	-	0	transcript_id "PMZ_0029531-RA.p1"; gene_id "MSTRG.10639";
scaf_00035	transdecoder	exon	4649119	4649463	.	-	.	transcript_id "MSTRG.10639.3.p1"; gene_id "MSTRG.10639";
scaf_00035	transdecoder	exon	4650146	4650270	.	-	.	transcript_id "MSTRG.10639.3.p1"; gene_id "MSTRG.10639";
scaf_00035	transdecoder	exon	4658354	4658460	.	-	.	transcript_id "MSTRG.10639.3.p1"; gene_id "MSTRG.10639";
scaf_00035	transdecoder	exon	4660551	4660653	.	-	.	transcript_id "MSTRG.10639.3.p1"; gene_id "MSTRG.10639";
scaf_00035	transdecoder	exon	4669423	4669508	.	-	.	transcript_id "MSTRG.10639.3.p1"; gene_id "MSTRG.10639";
scaf_00035	transdecoder	exon	4680328	4680464	.	-	.	transcript_id "MSTRG.10639.3.p1"; gene_id "MSTRG.10639";
scaf_00035	transdecoder	exon	4693213	4693389	.	-	.	transcript_id "MSTRG.10639.3.p1"; gene_id "MSTRG.10639";
scaf_00035	transdecoder	exon	4697128	4697182	.	-	.	transcript_id "MSTRG.10639.3.p1"; gene_id "MSTRG.10639";
scaf_00035	transdecoder	exon	4699311	4699368	.	-	.	transcript_id "MSTRG.10639.3.p1"; gene_id "MSTRG.10639";
scaf_00035	transdecoder	exon	4700942	4701142	.	-	.	transcript_id "MSTRG.10639.3.p1"; gene_id "MSTRG.10639";
scaf_00035	transdecoder	exon	4701207	4701288	.	-	.	transcript_id "MSTRG.10639.3.p1"; gene_id "MSTRG.10639";
scaf_00035	transdecoder	exon	4702161	4702196	.	-	.	transcript_id "MSTRG.10639.3.p1"; gene_id "MSTRG.10639";
scaf_00035	transdecoder	CDS	4649182	4649463	.	-	0	transcript_id "MSTRG.10639.3.p1"; gene_id "MSTRG.10639";
scaf_00035	transdecoder	CDS	4650146	4650270	.	-	2	transcript_id "MSTRG.10639.3.p1"; gene_id "MSTRG.10639";
scaf_00035	transdecoder	CDS	4658354	4658460	.	-	1	transcript_id "MSTRG.10639.3.p1"; gene_id "MSTRG.10639";
scaf_00035	transdecoder	CDS	4660551	4660653	.	-	2	transcript_id "MSTRG.10639.3.p1"; gene_id "MSTRG.10639";
scaf_00035	transdecoder	CDS	4669423	4669508	.	-	1	transcript_id "MSTRG.10639.3.p1"; gene_id "MSTRG.10639";
scaf_00035	transdecoder	CDS	4680328	4680464	.	-	0	transcript_id "MSTRG.10639.3.p1"; gene_id "MSTRG.10639";
scaf_00035	transdecoder	CDS	4693213	4693389	.	-	0	transcript_id "MSTRG.10639.3.p1"; gene_id "MSTRG.10639";
scaf_00035	transdecoder	CDS	4697128	4697182	.	-	1	transcript_id "MSTRG.10639.3.p1"; gene_id "MSTRG.10639";
scaf_00035	transdecoder	CDS	4699311	4699368	.	-	2	transcript_id "MSTRG.10639.3.p1"; gene_id "MSTRG.10639";
scaf_00035	transdecoder	CDS	4700942	4701142	.	-	2	transcript_id "MSTRG.10639.3.p1"; gene_id "MSTRG.10639";
scaf_00035	transdecoder	CDS	4701207	4701288	.	-	0	transcript_id "MSTRG.10639.3.p1"; gene_id "MSTRG.10639";
scaf_00035	transdecoder	CDS	4702161	4702196	.	-	0	transcript_id "MSTRG.10639.3.p1"; gene_id "MSTRG.10639";
scaf_00035	transdecoder	exon	4693198	4693389	.	-	.	transcript_id "PMZ_0043500-RA.p1"; gene_id "MSTRG.10639";
scaf_00035	transdecoder	exon	4697128	4697182	.	-	.	transcript_id "PMZ_0043500-RA.p1"; gene_id "MSTRG.10639";
scaf_00035	transdecoder	exon	4699311	4699368	.	-	.	transcript_id "PMZ_0043500-RA.p1"; gene_id "MSTRG.10639";
scaf_00035	transdecoder	exon	4700942	4701142	.	-	.	transcript_id "PMZ_0043500-RA.p1"; gene_id "MSTRG.10639";
scaf_00035	transdecoder	exon	4701207	4701288	.	-	.	transcript_id "PMZ_0043500-RA.p1"; gene_id "MSTRG.10639";
scaf_00035	transdecoder	exon	4702161	4702196	.	-	.	transcript_id "PMZ_0043500-RA.p1"; gene_id "MSTRG.10639";
scaf_00035	transdecoder	CDS	4693198	4693389	.	-	0	transcript_id "PMZ_0043500-RA.p1"; gene_id "MSTRG.10639";
scaf_00035	transdecoder	CDS	4697128	4697182	.	-	1	transcript_id "PMZ_0043500-RA.p1"; gene_id "MSTRG.10639";
scaf_00035	transdecoder	CDS	4699311	4699368	.	-	2	transcript_id "PMZ_0043500-RA.p1"; gene_id "MSTRG.10639";
scaf_00035	transdecoder	CDS	4700942	4701142	.	-	2	transcript_id "PMZ_0043500-RA.p1"; gene_id "MSTRG.10639";
scaf_00035	transdecoder	CDS	4701207	4701288	.	-	0	transcript_id "PMZ_0043500-RA.p1"; gene_id "MSTRG.10639";
scaf_00035	transdecoder	CDS	4702161	4702196	.	-	0	transcript_id "PMZ_0043500-RA.p1"; gene_id "MSTRG.10639";
scaf_00035	transdecoder	exon	4698350	4699368	.	-	.	transcript_id "MSTRG.10639.5.p1"; gene_id "MSTRG.10639";
scaf_00035	transdecoder	exon	4700942	4701142	.	-	.	transcript_id "MSTRG.10639.5.p1"; gene_id "MSTRG.10639";
scaf_00035	transdecoder	exon	4732638	4732726	.	-	.	transcript_id "MSTRG.10639.5.p1"; gene_id "MSTRG.10639";
scaf_00035	transdecoder	exon	4738441	4739044	.	-	.	transcript_id "MSTRG.10639.5.p1"; gene_id "MSTRG.10639";
scaf_00035	transdecoder	exon	4743831	4743998	.	-	.	transcript_id "MSTRG.10639.5.p1"; gene_id "MSTRG.10639";
scaf_00035	transdecoder	exon	4745721	4745825	.	-	.	transcript_id "MSTRG.10639.5.p1"; gene_id "MSTRG.10639";
scaf_00035	transdecoder	exon	4748373	4748514	.	-	.	transcript_id "MSTRG.10639.5.p1"; gene_id "MSTRG.10639";
scaf_00035	transdecoder	exon	4753630	4753726	.	-	.	transcript_id "MSTRG.10639.5.p1"; gene_id "MSTRG.10639";
scaf_00035	transdecoder	exon	4762666	4762807	.	-	.	transcript_id "MSTRG.10639.5.p1"; gene_id "MSTRG.10639";
scaf_00035	transdecoder	exon	4763536	4763633	.	-	.	transcript_id "MSTRG.10639.5.p1"; gene_id "MSTRG.10639";
scaf_00035	transdecoder	exon	4766837	4766970	.	-	.	transcript_id "MSTRG.10639.5.p1"; gene_id "MSTRG.10639";
scaf_00035	transdecoder	exon	4768085	4768137	.	-	.	transcript_id "MSTRG.10639.5.p1"; gene_id "MSTRG.10639";
scaf_00035	transdecoder	exon	4769757	4769885	.	-	.	transcript_id "MSTRG.10639.5.p1"; gene_id "MSTRG.10639";
scaf_00035	transdecoder	exon	4773966	4774055	.	-	.	transcript_id "MSTRG.10639.5.p1"; gene_id "MSTRG.10639";
scaf_00035	transdecoder	exon	4774492	4774557	.	-	.	transcript_id "MSTRG.10639.5.p1"; gene_id "MSTRG.10639";
scaf_00035	transdecoder	exon	4775011	4775097	.	-	.	transcript_id "MSTRG.10639.5.p1"; gene_id "MSTRG.10639";
scaf_00035	transdecoder	exon	4776002	4776135	.	-	.	transcript_id "MSTRG.10639.5.p1"; gene_id "MSTRG.10639";
scaf_00035	transdecoder	exon	4776683	4776859	.	-	.	transcript_id "MSTRG.10639.5.p1"; gene_id "MSTRG.10639";
scaf_00035	transdecoder	exon	4777492	4777720	.	-	.	transcript_id "MSTRG.10639.5.p1"; gene_id "MSTRG.10639";
scaf_00035	transdecoder	exon	4779541	4779669	.	-	.	transcript_id "MSTRG.10639.5.p1"; gene_id "MSTRG.10639";
scaf_00035	transdecoder	exon	4785991	4786057	.	-	.	transcript_id "MSTRG.10639.5.p1"; gene_id "MSTRG.10639";
scaf_00035	transdecoder	exon	4786711	4786769	.	-	.	transcript_id "MSTRG.10639.5.p1"; gene_id "MSTRG.10639";
scaf_00035	transdecoder	exon	4787964	4788095	.	-	.	transcript_id "MSTRG.10639.5.p1"; gene_id "MSTRG.10639";
scaf_00035	transdecoder	exon	4789662	4789820	.	-	.	transcript_id "MSTRG.10639.5.p1"; gene_id "MSTRG.10639";
scaf_00035	transdecoder	exon	4791024	4791169	.	-	.	transcript_id "MSTRG.10639.5.p1"; gene_id "MSTRG.10639";
scaf_00035	transdecoder	exon	4795809	4796468	.	-	.	transcript_id "MSTRG.10639.5.p1"; gene_id "MSTRG.10639";
scaf_00035	transdecoder	exon	4797650	4797988	.	-	.	transcript_id "MSTRG.10639.5.p1"; gene_id "MSTRG.10639";
scaf_00035	transdecoder	CDS	4738550	4739044	.	-	0	transcript_id "MSTRG.10639.5.p1"; gene_id "MSTRG.10639";
scaf_00035	transdecoder	CDS	4743831	4743998	.	-	0	transcript_id "MSTRG.10639.5.p1"; gene_id "MSTRG.10639";
scaf_00035	transdecoder	CDS	4745721	4745825	.	-	0	transcript_id "MSTRG.10639.5.p1"; gene_id "MSTRG.10639";
scaf_00035	transdecoder	CDS	4748373	4748514	.	-	1	transcript_id "MSTRG.10639.5.p1"; gene_id "MSTRG.10639";
scaf_00035	transdecoder	CDS	4753630	4753726	.	-	2	transcript_id "MSTRG.10639.5.p1"; gene_id "MSTRG.10639";
scaf_00035	transdecoder	CDS	4762666	4762807	.	-	0	transcript_id "MSTRG.10639.5.p1"; gene_id "MSTRG.10639";
scaf_00035	transdecoder	CDS	4763536	4763633	.	-	2	transcript_id "MSTRG.10639.5.p1"; gene_id "MSTRG.10639";
scaf_00035	transdecoder	CDS	4766837	4766970	.	-	1	transcript_id "MSTRG.10639.5.p1"; gene_id "MSTRG.10639";
scaf_00035	transdecoder	CDS	4768085	4768137	.	-	0	transcript_id "MSTRG.10639.5.p1"; gene_id "MSTRG.10639";
scaf_00035	transdecoder	CDS	4769757	4769885	.	-	0	transcript_id "MSTRG.10639.5.p1"; gene_id "MSTRG.10639";
scaf_00035	transdecoder	CDS	4773966	4774055	.	-	0	transcript_id "MSTRG.10639.5.p1"; gene_id "MSTRG.10639";
scaf_00035	transdecoder	CDS	4774492	4774557	.	-	0	transcript_id "MSTRG.10639.5.p1"; gene_id "MSTRG.10639";
scaf_00035	transdecoder	CDS	4775011	4775097	.	-	0	transcript_id "MSTRG.10639.5.p1"; gene_id "MSTRG.10639";
scaf_00035	transdecoder	CDS	4776002	4776135	.	-	2	transcript_id "MSTRG.10639.5.p1"; gene_id "MSTRG.10639";
scaf_00035	transdecoder	CDS	4776683	4776859	.	-	2	transcript_id "MSTRG.10639.5.p1"; gene_id "MSTRG.10639";
scaf_00035	transdecoder	CDS	4777492	4777720	.	-	0	transcript_id "MSTRG.10639.5.p1"; gene_id "MSTRG.10639";
scaf_00035	transdecoder	CDS	4779541	4779669	.	-	0	transcript_id "MSTRG.10639.5.p1"; gene_id "MSTRG.10639";
scaf_00035	transdecoder	CDS	4785991	4786057	.	-	1	transcript_id "MSTRG.10639.5.p1"; gene_id "MSTRG.10639";
scaf_00035	transdecoder	CDS	4786711	4786769	.	-	0	transcript_id "MSTRG.10639.5.p1"; gene_id "MSTRG.10639";
scaf_00035	transdecoder	CDS	4787964	4788002	.	-	0	transcript_id "MSTRG.10639.5.p1"; gene_id "MSTRG.10639";
scaf_00035	transdecoder	exon	4698969	4699368	.	-	.	transcript_id "MSTRG.10639.6.p1"; gene_id "MSTRG.10639";
scaf_00035	transdecoder	exon	4700942	4701142	.	-	.	transcript_id "MSTRG.10639.6.p1"; gene_id "MSTRG.10639";
scaf_00035	transdecoder	exon	4732638	4732726	.	-	.	transcript_id "MSTRG.10639.6.p1"; gene_id "MSTRG.10639";
scaf_00035	transdecoder	exon	4738441	4739044	.	-	.	transcript_id "MSTRG.10639.6.p1"; gene_id "MSTRG.10639";
scaf_00035	transdecoder	exon	4741786	4741812	.	-	.	transcript_id "MSTRG.10639.6.p1"; gene_id "MSTRG.10639";
scaf_00035	transdecoder	exon	4743831	4743998	.	-	.	transcript_id "MSTRG.10639.6.p1"; gene_id "MSTRG.10639";
scaf_00035	transdecoder	exon	4745721	4745825	.	-	.	transcript_id "MSTRG.10639.6.p1"; gene_id "MSTRG.10639";
scaf_00035	transdecoder	exon	4748373	4748514	.	-	.	transcript_id "MSTRG.10639.6.p1"; gene_id "MSTRG.10639";
scaf_00035	transdecoder	exon	4753630	4753726	.	-	.	transcript_id "MSTRG.10639.6.p1"; gene_id "MSTRG.10639";
scaf_00035	transdecoder	exon	4762666	4762807	.	-	.	transcript_id "MSTRG.10639.6.p1"; gene_id "MSTRG.10639";
scaf_00035	transdecoder	exon	4763536	4763633	.	-	.	transcript_id "MSTRG.10639.6.p1"; gene_id "MSTRG.10639";
scaf_00035	transdecoder	exon	4766837	4766970	.	-	.	transcript_id "MSTRG.10639.6.p1"; gene_id "MSTRG.10639";
scaf_00035	transdecoder	exon	4768085	4768137	.	-	.	transcript_id "MSTRG.10639.6.p1"; gene_id "MSTRG.10639";
scaf_00035	transdecoder	exon	4769757	4769885	.	-	.	transcript_id "MSTRG.10639.6.p1"; gene_id "MSTRG.10639";
scaf_00035	transdecoder	exon	4773966	4774055	.	-	.	transcript_id "MSTRG.10639.6.p1"; gene_id "MSTRG.10639";
scaf_00035	transdecoder	exon	4774492	4774557	.	-	.	transcript_id "MSTRG.10639.6.p1"; gene_id "MSTRG.10639";
scaf_00035	transdecoder	exon	4775011	4775097	.	-	.	transcript_id "MSTRG.10639.6.p1"; gene_id "MSTRG.10639";
scaf_00035	transdecoder	exon	4776002	4776135	.	-	.	transcript_id "MSTRG.10639.6.p1"; gene_id "MSTRG.10639";
scaf_00035	transdecoder	exon	4776683	4776859	.	-	.	transcript_id "MSTRG.10639.6.p1"; gene_id "MSTRG.10639";
scaf_00035	transdecoder	exon	4777492	4777720	.	-	.	transcript_id "MSTRG.10639.6.p1"; gene_id "MSTRG.10639";
scaf_00035	transdecoder	exon	4779541	4779669	.	-	.	transcript_id "MSTRG.10639.6.p1"; gene_id "MSTRG.10639";
scaf_00035	transdecoder	exon	4785991	4786057	.	-	.	transcript_id "MSTRG.10639.6.p1"; gene_id "MSTRG.10639";
scaf_00035	transdecoder	exon	4786711	4786769	.	-	.	transcript_id "MSTRG.10639.6.p1"; gene_id "MSTRG.10639";
scaf_00035	transdecoder	exon	4787964	4788095	.	-	.	transcript_id "MSTRG.10639.6.p1"; gene_id "MSTRG.10639";
scaf_00035	transdecoder	exon	4789662	4789820	.	-	.	transcript_id "MSTRG.10639.6.p1"; gene_id "MSTRG.10639";
scaf_00035	transdecoder	exon	4791024	4791169	.	-	.	transcript_id "MSTRG.10639.6.p1"; gene_id "MSTRG.10639";
scaf_00035	transdecoder	exon	4795809	4796468	.	-	.	transcript_id "MSTRG.10639.6.p1"; gene_id "MSTRG.10639";
scaf_00035	transdecoder	exon	4797650	4797952	.	-	.	transcript_id "MSTRG.10639.6.p1"; gene_id "MSTRG.10639";
scaf_00035	transdecoder	CDS	4738550	4739044	.	-	0	transcript_id "MSTRG.10639.6.p1"; gene_id "MSTRG.10639";
scaf_00035	transdecoder	CDS	4741786	4741812	.	-	0	transcript_id "MSTRG.10639.6.p1"; gene_id "MSTRG.10639";
scaf_00035	transdecoder	CDS	4743831	4743998	.	-	0	transcript_id "MSTRG.10639.6.p1"; gene_id "MSTRG.10639";
scaf_00035	transdecoder	CDS	4745721	4745825	.	-	0	transcript_id "MSTRG.10639.6.p1"; gene_id "MSTRG.10639";
scaf_00035	transdecoder	CDS	4748373	4748514	.	-	1	transcript_id "MSTRG.10639.6.p1"; gene_id "MSTRG.10639";
scaf_00035	transdecoder	CDS	4753630	4753726	.	-	2	transcript_id "MSTRG.10639.6.p1"; gene_id "MSTRG.10639";
scaf_00035	transdecoder	CDS	4762666	4762807	.	-	0	transcript_id "MSTRG.10639.6.p1"; gene_id "MSTRG.10639";
scaf_00035	transdecoder	CDS	4763536	4763633	.	-	2	transcript_id "MSTRG.10639.6.p1"; gene_id "MSTRG.10639";
scaf_00035	transdecoder	CDS	4766837	4766970	.	-	1	transcript_id "MSTRG.10639.6.p1"; gene_id "MSTRG.10639";
scaf_00035	transdecoder	CDS	4768085	4768137	.	-	0	transcript_id "MSTRG.10639.6.p1"; gene_id "MSTRG.10639";
scaf_00035	transdecoder	CDS	4769757	4769885	.	-	0	transcript_id "MSTRG.10639.6.p1"; gene_id "MSTRG.10639";
scaf_00035	transdecoder	CDS	4773966	4774055	.	-	0	transcript_id "MSTRG.10639.6.p1"; gene_id "MSTRG.10639";
scaf_00035	transdecoder	CDS	4774492	4774557	.	-	0	transcript_id "MSTRG.10639.6.p1"; gene_id "MSTRG.10639";
scaf_00035	transdecoder	CDS	4775011	4775097	.	-	0	transcript_id "MSTRG.10639.6.p1"; gene_id "MSTRG.10639";
scaf_00035	transdecoder	CDS	4776002	4776135	.	-	2	transcript_id "MSTRG.10639.6.p1"; gene_id "MSTRG.10639";
scaf_00035	transdecoder	CDS	4776683	4776859	.	-	2	transcript_id "MSTRG.10639.6.p1"; gene_id "MSTRG.10639";
scaf_00035	transdecoder	CDS	4777492	4777720	.	-	0	transcript_id "MSTRG.10639.6.p1"; gene_id "MSTRG.10639";
scaf_00035	transdecoder	CDS	4779541	4779669	.	-	0	transcript_id "MSTRG.10639.6.p1"; gene_id "MSTRG.10639";
scaf_00035	transdecoder	CDS	4785991	4786057	.	-	1	transcript_id "MSTRG.10639.6.p1"; gene_id "MSTRG.10639";
scaf_00035	transdecoder	CDS	4786711	4786769	.	-	0	transcript_id "MSTRG.10639.6.p1"; gene_id "MSTRG.10639";
scaf_00035	transdecoder	CDS	4787964	4788002	.	-	0	transcript_id "MSTRG.10639.6.p1"; gene_id "MSTRG.10639";
scaf_00035	transdecoder	exon	4699235	4699368	.	-	.	transcript_id "MSTRG.10639.8.p1"; gene_id "MSTRG.10639";
scaf_00035	transdecoder	exon	4700942	4701142	.	-	.	transcript_id "MSTRG.10639.8.p1"; gene_id "MSTRG.10639";
scaf_00035	transdecoder	exon	4732638	4732726	.	-	.	transcript_id "MSTRG.10639.8.p1"; gene_id "MSTRG.10639";
scaf_00035	transdecoder	exon	4738441	4739044	.	-	.	transcript_id "MSTRG.10639.8.p1"; gene_id "MSTRG.10639";
scaf_00035	transdecoder	exon	4743831	4743998	.	-	.	transcript_id "MSTRG.10639.8.p1"; gene_id "MSTRG.10639";
scaf_00035	transdecoder	exon	4745721	4745825	.	-	.	transcript_id "MSTRG.10639.8.p1"; gene_id "MSTRG.10639";
scaf_00035	transdecoder	exon	4748373	4748514	.	-	.	transcript_id "MSTRG.10639.8.p1"; gene_id "MSTRG.10639";
scaf_00035	transdecoder	exon	4753630	4753726	.	-	.	transcript_id "MSTRG.10639.8.p1"; gene_id "MSTRG.10639";
scaf_00035	transdecoder	exon	4762666	4762807	.	-	.	transcript_id "MSTRG.10639.8.p1"; gene_id "MSTRG.10639";
scaf_00035	transdecoder	exon	4763536	4763633	.	-	.	transcript_id "MSTRG.10639.8.p1"; gene_id "MSTRG.10639";
scaf_00035	transdecoder	exon	4766825	4766970	.	-	.	transcript_id "MSTRG.10639.8.p1"; gene_id "MSTRG.10639";
scaf_00035	transdecoder	exon	4768085	4768137	.	-	.	transcript_id "MSTRG.10639.8.p1"; gene_id "MSTRG.10639";
scaf_00035	transdecoder	exon	4769757	4769885	.	-	.	transcript_id "MSTRG.10639.8.p1"; gene_id "MSTRG.10639";
scaf_00035	transdecoder	exon	4773966	4774055	.	-	.	transcript_id "MSTRG.10639.8.p1"; gene_id "MSTRG.10639";
scaf_00035	transdecoder	exon	4774492	4774557	.	-	.	transcript_id "MSTRG.10639.8.p1"; gene_id "MSTRG.10639";
scaf_00035	transdecoder	exon	4775011	4775097	.	-	.	transcript_id "MSTRG.10639.8.p1"; gene_id "MSTRG.10639";
scaf_00035	transdecoder	exon	4776002	4776135	.	-	.	transcript_id "MSTRG.10639.8.p1"; gene_id "MSTRG.10639";
scaf_00035	transdecoder	exon	4776683	4776859	.	-	.	transcript_id "MSTRG.10639.8.p1"; gene_id "MSTRG.10639";
scaf_00035	transdecoder	exon	4777492	4777720	.	-	.	transcript_id "MSTRG.10639.8.p1"; gene_id "MSTRG.10639";
scaf_00035	transdecoder	exon	4779541	4779669	.	-	.	transcript_id "MSTRG.10639.8.p1"; gene_id "MSTRG.10639";
scaf_00035	transdecoder	exon	4785991	4786057	.	-	.	transcript_id "MSTRG.10639.8.p1"; gene_id "MSTRG.10639";
scaf_00035	transdecoder	exon	4786711	4786769	.	-	.	transcript_id "MSTRG.10639.8.p1"; gene_id "MSTRG.10639";
scaf_00035	transdecoder	exon	4787964	4788095	.	-	.	transcript_id "MSTRG.10639.8.p1"; gene_id "MSTRG.10639";
scaf_00035	transdecoder	exon	4789662	4789820	.	-	.	transcript_id "MSTRG.10639.8.p1"; gene_id "MSTRG.10639";
scaf_00035	transdecoder	exon	4791024	4791169	.	-	.	transcript_id "MSTRG.10639.8.p1"; gene_id "MSTRG.10639";
scaf_00035	transdecoder	exon	4795809	4796468	.	-	.	transcript_id "MSTRG.10639.8.p1"; gene_id "MSTRG.10639";
scaf_00035	transdecoder	exon	4797650	4797952	.	-	.	transcript_id "MSTRG.10639.8.p1"; gene_id "MSTRG.10639";
scaf_00035	transdecoder	CDS	4738550	4739044	.	-	0	transcript_id "MSTRG.10639.8.p1"; gene_id "MSTRG.10639";
scaf_00035	transdecoder	CDS	4743831	4743998	.	-	0	transcript_id "MSTRG.10639.8.p1"; gene_id "MSTRG.10639";
scaf_00035	transdecoder	CDS	4745721	4745825	.	-	0	transcript_id "MSTRG.10639.8.p1"; gene_id "MSTRG.10639";
scaf_00035	transdecoder	CDS	4748373	4748514	.	-	1	transcript_id "MSTRG.10639.8.p1"; gene_id "MSTRG.10639";
scaf_00035	transdecoder	CDS	4753630	4753726	.	-	2	transcript_id "MSTRG.10639.8.p1"; gene_id "MSTRG.10639";
scaf_00035	transdecoder	CDS	4762666	4762807	.	-	0	transcript_id "MSTRG.10639.8.p1"; gene_id "MSTRG.10639";
scaf_00035	transdecoder	CDS	4763536	4763633	.	-	2	transcript_id "MSTRG.10639.8.p1"; gene_id "MSTRG.10639";
scaf_00035	transdecoder	CDS	4766825	4766970	.	-	1	transcript_id "MSTRG.10639.8.p1"; gene_id "MSTRG.10639";
scaf_00035	transdecoder	CDS	4768085	4768137	.	-	0	transcript_id "MSTRG.10639.8.p1"; gene_id "MSTRG.10639";
scaf_00035	transdecoder	CDS	4769757	4769885	.	-	0	transcript_id "MSTRG.10639.8.p1"; gene_id "MSTRG.10639";
scaf_00035	transdecoder	CDS	4773966	4774055	.	-	0	transcript_id "MSTRG.10639.8.p1"; gene_id "MSTRG.10639";
scaf_00035	transdecoder	CDS	4774492	4774557	.	-	0	transcript_id "MSTRG.10639.8.p1"; gene_id "MSTRG.10639";
scaf_00035	transdecoder	CDS	4775011	4775097	.	-	0	transcript_id "MSTRG.10639.8.p1"; gene_id "MSTRG.10639";
scaf_00035	transdecoder	CDS	4776002	4776135	.	-	2	transcript_id "MSTRG.10639.8.p1"; gene_id "MSTRG.10639";
scaf_00035	transdecoder	CDS	4776683	4776859	.	-	2	transcript_id "MSTRG.10639.8.p1"; gene_id "MSTRG.10639";
scaf_00035	transdecoder	CDS	4777492	4777720	.	-	0	transcript_id "MSTRG.10639.8.p1"; gene_id "MSTRG.10639";
scaf_00035	transdecoder	CDS	4779541	4779669	.	-	0	transcript_id "MSTRG.10639.8.p1"; gene_id "MSTRG.10639";
scaf_00035	transdecoder	CDS	4785991	4786057	.	-	1	transcript_id "MSTRG.10639.8.p1"; gene_id "MSTRG.10639";
scaf_00035	transdecoder	CDS	4786711	4786769	.	-	0	transcript_id "MSTRG.10639.8.p1"; gene_id "MSTRG.10639";
scaf_00035	transdecoder	CDS	4787964	4788002	.	-	0	transcript_id "MSTRG.10639.8.p1"; gene_id "MSTRG.10639";
scaf_00035	transdecoder	exon	4699235	4699368	.	-	.	transcript_id "MSTRG.10639.7.p1"; gene_id "MSTRG.10639";
scaf_00035	transdecoder	exon	4700942	4701142	.	-	.	transcript_id "MSTRG.10639.7.p1"; gene_id "MSTRG.10639";
scaf_00035	transdecoder	exon	4732638	4732726	.	-	.	transcript_id "MSTRG.10639.7.p1"; gene_id "MSTRG.10639";
scaf_00035	transdecoder	exon	4738441	4739044	.	-	.	transcript_id "MSTRG.10639.7.p1"; gene_id "MSTRG.10639";
scaf_00035	transdecoder	exon	4743831	4743998	.	-	.	transcript_id "MSTRG.10639.7.p1"; gene_id "MSTRG.10639";
scaf_00035	transdecoder	exon	4745721	4745825	.	-	.	transcript_id "MSTRG.10639.7.p1"; gene_id "MSTRG.10639";
scaf_00035	transdecoder	exon	4748373	4748514	.	-	.	transcript_id "MSTRG.10639.7.p1"; gene_id "MSTRG.10639";
scaf_00035	transdecoder	exon	4753630	4753726	.	-	.	transcript_id "MSTRG.10639.7.p1"; gene_id "MSTRG.10639";
scaf_00035	transdecoder	exon	4762666	4762807	.	-	.	transcript_id "MSTRG.10639.7.p1"; gene_id "MSTRG.10639";
scaf_00035	transdecoder	exon	4763536	4763633	.	-	.	transcript_id "MSTRG.10639.7.p1"; gene_id "MSTRG.10639";
scaf_00035	transdecoder	exon	4766825	4766970	.	-	.	transcript_id "MSTRG.10639.7.p1"; gene_id "MSTRG.10639";
scaf_00035	transdecoder	exon	4768085	4768137	.	-	.	transcript_id "MSTRG.10639.7.p1"; gene_id "MSTRG.10639";
scaf_00035	transdecoder	exon	4769757	4769885	.	-	.	transcript_id "MSTRG.10639.7.p1"; gene_id "MSTRG.10639";
scaf_00035	transdecoder	exon	4773966	4774055	.	-	.	transcript_id "MSTRG.10639.7.p1"; gene_id "MSTRG.10639";
scaf_00035	transdecoder	exon	4774492	4774557	.	-	.	transcript_id "MSTRG.10639.7.p1"; gene_id "MSTRG.10639";
scaf_00035	transdecoder	exon	4775011	4775097	.	-	.	transcript_id "MSTRG.10639.7.p1"; gene_id "MSTRG.10639";
scaf_00035	transdecoder	exon	4776002	4776135	.	-	.	transcript_id "MSTRG.10639.7.p1"; gene_id "MSTRG.10639";
scaf_00035	transdecoder	exon	4776683	4776859	.	-	.	transcript_id "MSTRG.10639.7.p1"; gene_id "MSTRG.10639";
scaf_00035	transdecoder	exon	4777492	4777720	.	-	.	transcript_id "MSTRG.10639.7.p1"; gene_id "MSTRG.10639";
scaf_00035	transdecoder	exon	4779541	4779669	.	-	.	transcript_id "MSTRG.10639.7.p1"; gene_id "MSTRG.10639";
scaf_00035	transdecoder	exon	4785991	4786057	.	-	.	transcript_id "MSTRG.10639.7.p1"; gene_id "MSTRG.10639";
scaf_00035	transdecoder	exon	4786711	4786769	.	-	.	transcript_id "MSTRG.10639.7.p1"; gene_id "MSTRG.10639";
scaf_00035	transdecoder	exon	4787964	4788095	.	-	.	transcript_id "MSTRG.10639.7.p1"; gene_id "MSTRG.10639";
scaf_00035	transdecoder	exon	4789662	4789820	.	-	.	transcript_id "MSTRG.10639.7.p1"; gene_id "MSTRG.10639";
scaf_00035	transdecoder	exon	4791024	4791169	.	-	.	transcript_id "MSTRG.10639.7.p1"; gene_id "MSTRG.10639";
scaf_00035	transdecoder	exon	4795809	4796468	.	-	.	transcript_id "MSTRG.10639.7.p1"; gene_id "MSTRG.10639";
scaf_00035	transdecoder	exon	4798399	4798518	.	-	.	transcript_id "MSTRG.10639.7.p1"; gene_id "MSTRG.10639";
scaf_00035	transdecoder	CDS	4738550	4739044	.	-	0	transcript_id "MSTRG.10639.7.p1"; gene_id "MSTRG.10639";
scaf_00035	transdecoder	CDS	4743831	4743998	.	-	0	transcript_id "MSTRG.10639.7.p1"; gene_id "MSTRG.10639";
scaf_00035	transdecoder	CDS	4745721	4745825	.	-	0	transcript_id "MSTRG.10639.7.p1"; gene_id "MSTRG.10639";
scaf_00035	transdecoder	CDS	4748373	4748514	.	-	1	transcript_id "MSTRG.10639.7.p1"; gene_id "MSTRG.10639";
scaf_00035	transdecoder	CDS	4753630	4753726	.	-	2	transcript_id "MSTRG.10639.7.p1"; gene_id "MSTRG.10639";
scaf_00035	transdecoder	CDS	4762666	4762807	.	-	0	transcript_id "MSTRG.10639.7.p1"; gene_id "MSTRG.10639";
scaf_00035	transdecoder	CDS	4763536	4763633	.	-	2	transcript_id "MSTRG.10639.7.p1"; gene_id "MSTRG.10639";
scaf_00035	transdecoder	CDS	4766825	4766970	.	-	1	transcript_id "MSTRG.10639.7.p1"; gene_id "MSTRG.10639";
scaf_00035	transdecoder	CDS	4768085	4768137	.	-	0	transcript_id "MSTRG.10639.7.p1"; gene_id "MSTRG.10639";
scaf_00035	transdecoder	CDS	4769757	4769885	.	-	0	transcript_id "MSTRG.10639.7.p1"; gene_id "MSTRG.10639";
scaf_00035	transdecoder	CDS	4773966	4774055	.	-	0	transcript_id "MSTRG.10639.7.p1"; gene_id "MSTRG.10639";
scaf_00035	transdecoder	CDS	4774492	4774557	.	-	0	transcript_id "MSTRG.10639.7.p1"; gene_id "MSTRG.10639";
scaf_00035	transdecoder	CDS	4775011	4775097	.	-	0	transcript_id "MSTRG.10639.7.p1"; gene_id "MSTRG.10639";
scaf_00035	transdecoder	CDS	4776002	4776135	.	-	2	transcript_id "MSTRG.10639.7.p1"; gene_id "MSTRG.10639";
scaf_00035	transdecoder	CDS	4776683	4776859	.	-	2	transcript_id "MSTRG.10639.7.p1"; gene_id "MSTRG.10639";
scaf_00035	transdecoder	CDS	4777492	4777720	.	-	0	transcript_id "MSTRG.10639.7.p1"; gene_id "MSTRG.10639";
scaf_00035	transdecoder	CDS	4779541	4779669	.	-	0	transcript_id "MSTRG.10639.7.p1"; gene_id "MSTRG.10639";
scaf_00035	transdecoder	CDS	4785991	4786057	.	-	1	transcript_id "MSTRG.10639.7.p1"; gene_id "MSTRG.10639";
scaf_00035	transdecoder	CDS	4786711	4786769	.	-	0	transcript_id "MSTRG.10639.7.p1"; gene_id "MSTRG.10639";
scaf_00035	transdecoder	CDS	4787964	4788002	.	-	0	transcript_id "MSTRG.10639.7.p1"; gene_id "MSTRG.10639";
scaf_00035	transdecoder	exon	4699235	4699368	.	-	.	transcript_id "MSTRG.10639.9.p1"; gene_id "MSTRG.10639";
scaf_00035	transdecoder	exon	4700942	4701142	.	-	.	transcript_id "MSTRG.10639.9.p1"; gene_id "MSTRG.10639";
scaf_00035	transdecoder	exon	4732638	4732726	.	-	.	transcript_id "MSTRG.10639.9.p1"; gene_id "MSTRG.10639";
scaf_00035	transdecoder	exon	4738441	4739044	.	-	.	transcript_id "MSTRG.10639.9.p1"; gene_id "MSTRG.10639";
scaf_00035	transdecoder	exon	4741786	4741812	.	-	.	transcript_id "MSTRG.10639.9.p1"; gene_id "MSTRG.10639";
scaf_00035	transdecoder	exon	4743831	4743998	.	-	.	transcript_id "MSTRG.10639.9.p1"; gene_id "MSTRG.10639";
scaf_00035	transdecoder	exon	4745721	4745825	.	-	.	transcript_id "MSTRG.10639.9.p1"; gene_id "MSTRG.10639";
scaf_00035	transdecoder	exon	4748373	4748514	.	-	.	transcript_id "MSTRG.10639.9.p1"; gene_id "MSTRG.10639";
scaf_00035	transdecoder	exon	4753630	4753726	.	-	.	transcript_id "MSTRG.10639.9.p1"; gene_id "MSTRG.10639";
scaf_00035	transdecoder	exon	4762666	4762807	.	-	.	transcript_id "MSTRG.10639.9.p1"; gene_id "MSTRG.10639";
scaf_00035	transdecoder	exon	4763536	4763633	.	-	.	transcript_id "MSTRG.10639.9.p1"; gene_id "MSTRG.10639";
scaf_00035	transdecoder	exon	4766825	4766970	.	-	.	transcript_id "MSTRG.10639.9.p1"; gene_id "MSTRG.10639";
scaf_00035	transdecoder	exon	4768085	4768137	.	-	.	transcript_id "MSTRG.10639.9.p1"; gene_id "MSTRG.10639";
scaf_00035	transdecoder	exon	4769757	4769885	.	-	.	transcript_id "MSTRG.10639.9.p1"; gene_id "MSTRG.10639";
scaf_00035	transdecoder	exon	4773966	4774055	.	-	.	transcript_id "MSTRG.10639.9.p1"; gene_id "MSTRG.10639";
scaf_00035	transdecoder	exon	4774492	4774557	.	-	.	transcript_id "MSTRG.10639.9.p1"; gene_id "MSTRG.10639";
scaf_00035	transdecoder	exon	4775011	4775097	.	-	.	transcript_id "MSTRG.10639.9.p1"; gene_id "MSTRG.10639";
scaf_00035	transdecoder	exon	4776002	4776135	.	-	.	transcript_id "MSTRG.10639.9.p1"; gene_id "MSTRG.10639";
scaf_00035	transdecoder	exon	4776683	4776859	.	-	.	transcript_id "MSTRG.10639.9.p1"; gene_id "MSTRG.10639";
scaf_00035	transdecoder	exon	4777492	4777720	.	-	.	transcript_id "MSTRG.10639.9.p1"; gene_id "MSTRG.10639";
scaf_00035	transdecoder	exon	4779541	4779669	.	-	.	transcript_id "MSTRG.10639.9.p1"; gene_id "MSTRG.10639";
scaf_00035	transdecoder	exon	4785991	4786057	.	-	.	transcript_id "MSTRG.10639.9.p1"; gene_id "MSTRG.10639";
scaf_00035	transdecoder	exon	4786711	4786769	.	-	.	transcript_id "MSTRG.10639.9.p1"; gene_id "MSTRG.10639";
scaf_00035	transdecoder	exon	4787964	4788095	.	-	.	transcript_id "MSTRG.10639.9.p1"; gene_id "MSTRG.10639";
scaf_00035	transdecoder	exon	4789662	4789820	.	-	.	transcript_id "MSTRG.10639.9.p1"; gene_id "MSTRG.10639";
scaf_00035	transdecoder	exon	4791024	4791169	.	-	.	transcript_id "MSTRG.10639.9.p1"; gene_id "MSTRG.10639";
scaf_00035	transdecoder	exon	4795809	4796468	.	-	.	transcript_id "MSTRG.10639.9.p1"; gene_id "MSTRG.10639";
scaf_00035	transdecoder	exon	4798399	4798538	.	-	.	transcript_id "MSTRG.10639.9.p1"; gene_id "MSTRG.10639";
scaf_00035	transdecoder	CDS	4738550	4739044	.	-	0	transcript_id "MSTRG.10639.9.p1"; gene_id "MSTRG.10639";
scaf_00035	transdecoder	CDS	4741786	4741812	.	-	0	transcript_id "MSTRG.10639.9.p1"; gene_id "MSTRG.10639";
scaf_00035	transdecoder	CDS	4743831	4743998	.	-	0	transcript_id "MSTRG.10639.9.p1"; gene_id "MSTRG.10639";
scaf_00035	transdecoder	CDS	4745721	4745825	.	-	0	transcript_id "MSTRG.10639.9.p1"; gene_id "MSTRG.10639";
scaf_00035	transdecoder	CDS	4748373	4748514	.	-	1	transcript_id "MSTRG.10639.9.p1"; gene_id "MSTRG.10639";
scaf_00035	transdecoder	CDS	4753630	4753726	.	-	2	transcript_id "MSTRG.10639.9.p1"; gene_id "MSTRG.10639";
scaf_00035	transdecoder	CDS	4762666	4762807	.	-	0	transcript_id "MSTRG.10639.9.p1"; gene_id "MSTRG.10639";
scaf_00035	transdecoder	CDS	4763536	4763633	.	-	2	transcript_id "MSTRG.10639.9.p1"; gene_id "MSTRG.10639";
scaf_00035	transdecoder	CDS	4766825	4766970	.	-	1	transcript_id "MSTRG.10639.9.p1"; gene_id "MSTRG.10639";
scaf_00035	transdecoder	CDS	4768085	4768137	.	-	0	transcript_id "MSTRG.10639.9.p1"; gene_id "MSTRG.10639";
scaf_00035	transdecoder	CDS	4769757	4769885	.	-	0	transcript_id "MSTRG.10639.9.p1"; gene_id "MSTRG.10639";
scaf_00035	transdecoder	CDS	4773966	4774055	.	-	0	transcript_id "MSTRG.10639.9.p1"; gene_id "MSTRG.10639";
scaf_00035	transdecoder	CDS	4774492	4774557	.	-	0	transcript_id "MSTRG.10639.9.p1"; gene_id "MSTRG.10639";
scaf_00035	transdecoder	CDS	4775011	4775097	.	-	0	transcript_id "MSTRG.10639.9.p1"; gene_id "MSTRG.10639";
scaf_00035	transdecoder	CDS	4776002	4776135	.	-	2	transcript_id "MSTRG.10639.9.p1"; gene_id "MSTRG.10639";
scaf_00035	transdecoder	CDS	4776683	4776859	.	-	2	transcript_id "MSTRG.10639.9.p1"; gene_id "MSTRG.10639";
scaf_00035	transdecoder	CDS	4777492	4777720	.	-	0	transcript_id "MSTRG.10639.9.p1"; gene_id "MSTRG.10639";
scaf_00035	transdecoder	CDS	4779541	4779669	.	-	0	transcript_id "MSTRG.10639.9.p1"; gene_id "MSTRG.10639";
scaf_00035	transdecoder	CDS	4785991	4786057	.	-	1	transcript_id "MSTRG.10639.9.p1"; gene_id "MSTRG.10639";
scaf_00035	transdecoder	CDS	4786711	4786769	.	-	0	transcript_id "MSTRG.10639.9.p1"; gene_id "MSTRG.10639";
scaf_00035	transdecoder	CDS	4787964	4788002	.	-	0	transcript_id "MSTRG.10639.9.p1"; gene_id "MSTRG.10639";
scaf_00035	transdecoder	exon	4732630	4732726	.	-	.	transcript_id "PMZ_0027764-RA.p1"; gene_id "MSTRG.10639";
scaf_00035	transdecoder	exon	4738845	4739018	.	-	.	transcript_id "PMZ_0027764-RA.p1"; gene_id "MSTRG.10639";
scaf_00035	transdecoder	exon	4743775	4743998	.	-	.	transcript_id "PMZ_0027764-RA.p1"; gene_id "MSTRG.10639";
scaf_00035	transdecoder	exon	4745721	4745825	.	-	.	transcript_id "PMZ_0027764-RA.p1"; gene_id "MSTRG.10639";
scaf_00035	transdecoder	exon	4748373	4748514	.	-	.	transcript_id "PMZ_0027764-RA.p1"; gene_id "MSTRG.10639";
scaf_00035	transdecoder	exon	4753630	4753726	.	-	.	transcript_id "PMZ_0027764-RA.p1"; gene_id "MSTRG.10639";
scaf_00035	transdecoder	exon	4762666	4762807	.	-	.	transcript_id "PMZ_0027764-RA.p1"; gene_id "MSTRG.10639";
scaf_00035	transdecoder	exon	4763536	4763633	.	-	.	transcript_id "PMZ_0027764-RA.p1"; gene_id "MSTRG.10639";
scaf_00035	transdecoder	exon	4766825	4766970	.	-	.	transcript_id "PMZ_0027764-RA.p1"; gene_id "MSTRG.10639";
scaf_00035	transdecoder	exon	4768085	4768137	.	-	.	transcript_id "PMZ_0027764-RA.p1"; gene_id "MSTRG.10639";
scaf_00035	transdecoder	exon	4769757	4769885	.	-	.	transcript_id "PMZ_0027764-RA.p1"; gene_id "MSTRG.10639";
scaf_00035	transdecoder	exon	4773966	4774055	.	-	.	transcript_id "PMZ_0027764-RA.p1"; gene_id "MSTRG.10639";
scaf_00035	transdecoder	exon	4774492	4774557	.	-	.	transcript_id "PMZ_0027764-RA.p1"; gene_id "MSTRG.10639";
scaf_00035	transdecoder	exon	4775011	4775097	.	-	.	transcript_id "PMZ_0027764-RA.p1"; gene_id "MSTRG.10639";
scaf_00035	transdecoder	exon	4776002	4776135	.	-	.	transcript_id "PMZ_0027764-RA.p1"; gene_id "MSTRG.10639";
scaf_00035	transdecoder	exon	4776683	4776859	.	-	.	transcript_id "PMZ_0027764-RA.p1"; gene_id "MSTRG.10639";
scaf_00035	transdecoder	exon	4777492	4777720	.	-	.	transcript_id "PMZ_0027764-RA.p1"; gene_id "MSTRG.10639";
scaf_00035	transdecoder	exon	4779541	4779669	.	-	.	transcript_id "PMZ_0027764-RA.p1"; gene_id "MSTRG.10639";
scaf_00035	transdecoder	exon	4785991	4786057	.	-	.	transcript_id "PMZ_0027764-RA.p1"; gene_id "MSTRG.10639";
scaf_00035	transdecoder	exon	4786711	4786769	.	-	.	transcript_id "PMZ_0027764-RA.p1"; gene_id "MSTRG.10639";
scaf_00035	transdecoder	exon	4787964	4788095	.	-	.	transcript_id "PMZ_0027764-RA.p1"; gene_id "MSTRG.10639";
scaf_00035	transdecoder	exon	4789662	4789820	.	-	.	transcript_id "PMZ_0027764-RA.p1"; gene_id "MSTRG.10639";
scaf_00035	transdecoder	exon	4791024	4791169	.	-	.	transcript_id "PMZ_0027764-RA.p1"; gene_id "MSTRG.10639";
scaf_00035	transdecoder	exon	4795809	4796468	.	-	.	transcript_id "PMZ_0027764-RA.p1"; gene_id "MSTRG.10639";
scaf_00035	transdecoder	exon	4797650	4798043	.	-	.	transcript_id "PMZ_0027764-RA.p1"; gene_id "MSTRG.10639";
scaf_00035	transdecoder	CDS	4732630	4732726	.	-	1	transcript_id "PMZ_0027764-RA.p1"; gene_id "MSTRG.10639";
scaf_00035	transdecoder	CDS	4738845	4739018	.	-	1	transcript_id "PMZ_0027764-RA.p1"; gene_id "MSTRG.10639";
scaf_00035	transdecoder	CDS	4743775	4743998	.	-	0	transcript_id "PMZ_0027764-RA.p1"; gene_id "MSTRG.10639";
scaf_00035	transdecoder	CDS	4745721	4745825	.	-	0	transcript_id "PMZ_0027764-RA.p1"; gene_id "MSTRG.10639";
scaf_00035	transdecoder	CDS	4748373	4748514	.	-	1	transcript_id "PMZ_0027764-RA.p1"; gene_id "MSTRG.10639";
scaf_00035	transdecoder	CDS	4753630	4753726	.	-	2	transcript_id "PMZ_0027764-RA.p1"; gene_id "MSTRG.10639";
scaf_00035	transdecoder	CDS	4762666	4762807	.	-	0	transcript_id "PMZ_0027764-RA.p1"; gene_id "MSTRG.10639";
scaf_00035	transdecoder	CDS	4763536	4763633	.	-	2	transcript_id "PMZ_0027764-RA.p1"; gene_id "MSTRG.10639";
scaf_00035	transdecoder	CDS	4766825	4766970	.	-	1	transcript_id "PMZ_0027764-RA.p1"; gene_id "MSTRG.10639";
scaf_00035	transdecoder	CDS	4768085	4768137	.	-	0	transcript_id "PMZ_0027764-RA.p1"; gene_id "MSTRG.10639";
scaf_00035	transdecoder	CDS	4769757	4769885	.	-	0	transcript_id "PMZ_0027764-RA.p1"; gene_id "MSTRG.10639";
scaf_00035	transdecoder	CDS	4773966	4774055	.	-	0	transcript_id "PMZ_0027764-RA.p1"; gene_id "MSTRG.10639";
scaf_00035	transdecoder	CDS	4774492	4774557	.	-	0	transcript_id "PMZ_0027764-RA.p1"; gene_id "MSTRG.10639";
scaf_00035	transdecoder	CDS	4775011	4775097	.	-	0	transcript_id "PMZ_0027764-RA.p1"; gene_id "MSTRG.10639";
scaf_00035	transdecoder	CDS	4776002	4776135	.	-	2	transcript_id "PMZ_0027764-RA.p1"; gene_id "MSTRG.10639";
scaf_00035	transdecoder	CDS	4776683	4776859	.	-	2	transcript_id "PMZ_0027764-RA.p1"; gene_id "MSTRG.10639";
scaf_00035	transdecoder	CDS	4777492	4777720	.	-	0	transcript_id "PMZ_0027764-RA.p1"; gene_id "MSTRG.10639";
scaf_00035	transdecoder	CDS	4779541	4779669	.	-	0	transcript_id "PMZ_0027764-RA.p1"; gene_id "MSTRG.10639";
scaf_00035	transdecoder	CDS	4785991	4786057	.	-	1	transcript_id "PMZ_0027764-RA.p1"; gene_id "MSTRG.10639";
scaf_00035	transdecoder	CDS	4786711	4786769	.	-	0	transcript_id "PMZ_0027764-RA.p1"; gene_id "MSTRG.10639";
scaf_00035	transdecoder	CDS	4787964	4788002	.	-	0	transcript_id "PMZ_0027764-RA.p1"; gene_id "MSTRG.10639";
scaf_00035	transdecoder	exon	4748290	4748514	.	-	.	transcript_id "MSTRG.10639.11.p1"; gene_id "MSTRG.10639";
scaf_00035	transdecoder	exon	4753630	4753726	.	-	.	transcript_id "MSTRG.10639.11.p1"; gene_id "MSTRG.10639";
scaf_00035	transdecoder	exon	4762666	4762807	.	-	.	transcript_id "MSTRG.10639.11.p1"; gene_id "MSTRG.10639";
scaf_00035	transdecoder	exon	4763536	4763621	.	-	.	transcript_id "MSTRG.10639.11.p1"; gene_id "MSTRG.10639";
scaf_00035	transdecoder	exon	4766825	4766970	.	-	.	transcript_id "MSTRG.10639.11.p1"; gene_id "MSTRG.10639";
scaf_00035	transdecoder	exon	4768085	4768137	.	-	.	transcript_id "MSTRG.10639.11.p1"; gene_id "MSTRG.10639";
scaf_00035	transdecoder	exon	4769757	4769885	.	-	.	transcript_id "MSTRG.10639.11.p1"; gene_id "MSTRG.10639";
scaf_00035	transdecoder	exon	4773966	4774055	.	-	.	transcript_id "MSTRG.10639.11.p1"; gene_id "MSTRG.10639";
scaf_00035	transdecoder	exon	4774492	4774557	.	-	.	transcript_id "MSTRG.10639.11.p1"; gene_id "MSTRG.10639";
scaf_00035	transdecoder	exon	4775011	4775097	.	-	.	transcript_id "MSTRG.10639.11.p1"; gene_id "MSTRG.10639";
scaf_00035	transdecoder	exon	4776002	4776135	.	-	.	transcript_id "MSTRG.10639.11.p1"; gene_id "MSTRG.10639";
scaf_00035	transdecoder	exon	4776683	4776859	.	-	.	transcript_id "MSTRG.10639.11.p1"; gene_id "MSTRG.10639";
scaf_00035	transdecoder	exon	4777492	4777720	.	-	.	transcript_id "MSTRG.10639.11.p1"; gene_id "MSTRG.10639";
scaf_00035	transdecoder	exon	4779541	4779669	.	-	.	transcript_id "MSTRG.10639.11.p1"; gene_id "MSTRG.10639";
scaf_00035	transdecoder	exon	4785991	4786057	.	-	.	transcript_id "MSTRG.10639.11.p1"; gene_id "MSTRG.10639";
scaf_00035	transdecoder	exon	4786711	4786769	.	-	.	transcript_id "MSTRG.10639.11.p1"; gene_id "MSTRG.10639";
scaf_00035	transdecoder	exon	4787964	4788095	.	-	.	transcript_id "MSTRG.10639.11.p1"; gene_id "MSTRG.10639";
scaf_00035	transdecoder	exon	4789662	4789820	.	-	.	transcript_id "MSTRG.10639.11.p1"; gene_id "MSTRG.10639";
scaf_00035	transdecoder	exon	4791024	4791169	.	-	.	transcript_id "MSTRG.10639.11.p1"; gene_id "MSTRG.10639";
scaf_00035	transdecoder	exon	4795809	4796468	.	-	.	transcript_id "MSTRG.10639.11.p1"; gene_id "MSTRG.10639";
scaf_00035	transdecoder	exon	4797650	4797888	.	-	.	transcript_id "MSTRG.10639.11.p1"; gene_id "MSTRG.10639";
scaf_00035	transdecoder	CDS	4748292	4748514	.	-	1	transcript_id "MSTRG.10639.11.p1"; gene_id "MSTRG.10639";
scaf_00035	transdecoder	CDS	4753630	4753726	.	-	2	transcript_id "MSTRG.10639.11.p1"; gene_id "MSTRG.10639";
scaf_00035	transdecoder	CDS	4762666	4762807	.	-	0	transcript_id "MSTRG.10639.11.p1"; gene_id "MSTRG.10639";
scaf_00035	transdecoder	CDS	4763536	4763621	.	-	2	transcript_id "MSTRG.10639.11.p1"; gene_id "MSTRG.10639";
scaf_00035	transdecoder	CDS	4766825	4766970	.	-	1	transcript_id "MSTRG.10639.11.p1"; gene_id "MSTRG.10639";
scaf_00035	transdecoder	CDS	4768085	4768137	.	-	0	transcript_id "MSTRG.10639.11.p1"; gene_id "MSTRG.10639";
scaf_00035	transdecoder	CDS	4769757	4769885	.	-	0	transcript_id "MSTRG.10639.11.p1"; gene_id "MSTRG.10639";
scaf_00035	transdecoder	CDS	4773966	4774055	.	-	0	transcript_id "MSTRG.10639.11.p1"; gene_id "MSTRG.10639";
scaf_00035	transdecoder	CDS	4774492	4774557	.	-	0	transcript_id "MSTRG.10639.11.p1"; gene_id "MSTRG.10639";
scaf_00035	transdecoder	CDS	4775011	4775097	.	-	0	transcript_id "MSTRG.10639.11.p1"; gene_id "MSTRG.10639";
scaf_00035	transdecoder	CDS	4776002	4776135	.	-	2	transcript_id "MSTRG.10639.11.p1"; gene_id "MSTRG.10639";
scaf_00035	transdecoder	CDS	4776683	4776859	.	-	2	transcript_id "MSTRG.10639.11.p1"; gene_id "MSTRG.10639";
scaf_00035	transdecoder	CDS	4777492	4777720	.	-	0	transcript_id "MSTRG.10639.11.p1"; gene_id "MSTRG.10639";
scaf_00035	transdecoder	CDS	4779541	4779669	.	-	0	transcript_id "MSTRG.10639.11.p1"; gene_id "MSTRG.10639";
scaf_00035	transdecoder	CDS	4785991	4786057	.	-	1	transcript_id "MSTRG.10639.11.p1"; gene_id "MSTRG.10639";
scaf_00035	transdecoder	CDS	4786711	4786769	.	-	0	transcript_id "MSTRG.10639.11.p1"; gene_id "MSTRG.10639";
scaf_00035	transdecoder	CDS	4787964	4788002	.	-	0	transcript_id "MSTRG.10639.11.p1"; gene_id "MSTRG.10639";
scaf_00035	transdecoder	exon	4805694	4815133	.	-	.	transcript_id "MSTRG.10640.1.p1"; gene_id "MSTRG.10640";
scaf_00035	transdecoder	exon	4816939	4817063	.	-	.	transcript_id "MSTRG.10640.1.p1"; gene_id "MSTRG.10640";
scaf_00035	transdecoder	exon	4818977	4819181	.	-	.	transcript_id "MSTRG.10640.1.p1"; gene_id "MSTRG.10640";
scaf_00035	transdecoder	exon	4819951	4820214	.	-	.	transcript_id "MSTRG.10640.1.p1"; gene_id "MSTRG.10640";
scaf_00035	transdecoder	exon	4821053	4821185	.	-	.	transcript_id "MSTRG.10640.1.p1"; gene_id "MSTRG.10640";
scaf_00035	transdecoder	exon	4822165	4822194	.	-	.	transcript_id "MSTRG.10640.1.p1"; gene_id "MSTRG.10640";
scaf_00035	transdecoder	exon	4825662	4825837	.	-	.	transcript_id "MSTRG.10640.1.p1"; gene_id "MSTRG.10640";
scaf_00035	transdecoder	exon	4827500	4827658	.	-	.	transcript_id "MSTRG.10640.1.p1"; gene_id "MSTRG.10640";
scaf_00035	transdecoder	exon	4828248	4828364	.	-	.	transcript_id "MSTRG.10640.1.p1"; gene_id "MSTRG.10640";
scaf_00035	transdecoder	exon	4830082	4830169	.	-	.	transcript_id "MSTRG.10640.1.p1"; gene_id "MSTRG.10640";
scaf_00035	transdecoder	exon	4831372	4831469	.	-	.	transcript_id "MSTRG.10640.1.p1"; gene_id "MSTRG.10640";
scaf_00035	transdecoder	exon	4835634	4835781	.	-	.	transcript_id "MSTRG.10640.1.p1"; gene_id "MSTRG.10640";
scaf_00035	transdecoder	exon	4839194	4839222	.	-	.	transcript_id "MSTRG.10640.1.p1"; gene_id "MSTRG.10640";
scaf_00035	transdecoder	exon	4850788	4850919	.	-	.	transcript_id "MSTRG.10640.1.p1"; gene_id "MSTRG.10640";
scaf_00035	transdecoder	exon	4854139	4854280	.	-	.	transcript_id "MSTRG.10640.1.p1"; gene_id "MSTRG.10640";
scaf_00035	transdecoder	exon	4860065	4860223	.	-	.	transcript_id "MSTRG.10640.1.p1"; gene_id "MSTRG.10640";
scaf_00035	transdecoder	exon	4863465	4863592	.	-	.	transcript_id "MSTRG.10640.1.p1"; gene_id "MSTRG.10640";
scaf_00035	transdecoder	exon	4865018	4865129	.	-	.	transcript_id "MSTRG.10640.1.p1"; gene_id "MSTRG.10640";
scaf_00035	transdecoder	exon	4872616	4872637	.	-	.	transcript_id "MSTRG.10640.1.p1"; gene_id "MSTRG.10640";
scaf_00035	transdecoder	CDS	4815005	4815133	.	-	0	transcript_id "MSTRG.10640.1.p1"; gene_id "MSTRG.10640";
scaf_00035	transdecoder	CDS	4816939	4817063	.	-	2	transcript_id "MSTRG.10640.1.p1"; gene_id "MSTRG.10640";
scaf_00035	transdecoder	CDS	4818977	4819181	.	-	0	transcript_id "MSTRG.10640.1.p1"; gene_id "MSTRG.10640";
scaf_00035	transdecoder	CDS	4819951	4820214	.	-	0	transcript_id "MSTRG.10640.1.p1"; gene_id "MSTRG.10640";
scaf_00035	transdecoder	CDS	4821053	4821185	.	-	1	transcript_id "MSTRG.10640.1.p1"; gene_id "MSTRG.10640";
scaf_00035	transdecoder	CDS	4822165	4822194	.	-	1	transcript_id "MSTRG.10640.1.p1"; gene_id "MSTRG.10640";
scaf_00035	transdecoder	CDS	4825662	4825837	.	-	0	transcript_id "MSTRG.10640.1.p1"; gene_id "MSTRG.10640";
scaf_00035	transdecoder	CDS	4827500	4827658	.	-	0	transcript_id "MSTRG.10640.1.p1"; gene_id "MSTRG.10640";
scaf_00035	transdecoder	CDS	4828248	4828364	.	-	0	transcript_id "MSTRG.10640.1.p1"; gene_id "MSTRG.10640";
scaf_00035	transdecoder	CDS	4830082	4830169	.	-	1	transcript_id "MSTRG.10640.1.p1"; gene_id "MSTRG.10640";
scaf_00035	transdecoder	CDS	4831372	4831469	.	-	0	transcript_id "MSTRG.10640.1.p1"; gene_id "MSTRG.10640";
scaf_00035	transdecoder	CDS	4835634	4835781	.	-	1	transcript_id "MSTRG.10640.1.p1"; gene_id "MSTRG.10640";
scaf_00035	transdecoder	CDS	4839194	4839222	.	-	0	transcript_id "MSTRG.10640.1.p1"; gene_id "MSTRG.10640";
scaf_00035	transdecoder	CDS	4850788	4850919	.	-	0	transcript_id "MSTRG.10640.1.p1"; gene_id "MSTRG.10640";
scaf_00035	transdecoder	CDS	4854139	4854280	.	-	1	transcript_id "MSTRG.10640.1.p1"; gene_id "MSTRG.10640";
scaf_00035	transdecoder	CDS	4860065	4860223	.	-	1	transcript_id "MSTRG.10640.1.p1"; gene_id "MSTRG.10640";
scaf_00035	transdecoder	CDS	4863465	4863481	.	-	0	transcript_id "MSTRG.10640.1.p1"; gene_id "MSTRG.10640";
scaf_00035	transdecoder	exon	4812935	4815133	.	-	.	transcript_id "PMZ_0026955-RA.p1"; gene_id "MSTRG.10640";
scaf_00035	transdecoder	exon	4816990	4817063	.	-	.	transcript_id "PMZ_0026955-RA.p1"; gene_id "MSTRG.10640";
scaf_00035	transdecoder	exon	4818977	4819181	.	-	.	transcript_id "PMZ_0026955-RA.p1"; gene_id "MSTRG.10640";
scaf_00035	transdecoder	exon	4819999	4820178	.	-	.	transcript_id "PMZ_0026955-RA.p1"; gene_id "MSTRG.10640";
scaf_00035	transdecoder	exon	4821053	4821185	.	-	.	transcript_id "PMZ_0026955-RA.p1"; gene_id "MSTRG.10640";
scaf_00035	transdecoder	exon	4822165	4822194	.	-	.	transcript_id "PMZ_0026955-RA.p1"; gene_id "MSTRG.10640";
scaf_00035	transdecoder	exon	4825662	4825783	.	-	.	transcript_id "PMZ_0026955-RA.p1"; gene_id "MSTRG.10640";
scaf_00035	transdecoder	exon	4828248	4828364	.	-	.	transcript_id "PMZ_0026955-RA.p1"; gene_id "MSTRG.10640";
scaf_00035	transdecoder	exon	4830082	4830169	.	-	.	transcript_id "PMZ_0026955-RA.p1"; gene_id "MSTRG.10640";
scaf_00035	transdecoder	exon	4831372	4831446	.	-	.	transcript_id "PMZ_0026955-RA.p1"; gene_id "MSTRG.10640";
scaf_00035	transdecoder	exon	4835737	4835781	.	-	.	transcript_id "PMZ_0026955-RA.p1"; gene_id "MSTRG.10640";
scaf_00035	transdecoder	exon	4839955	4839983	.	-	.	transcript_id "PMZ_0026955-RA.p1"; gene_id "MSTRG.10640";
scaf_00035	transdecoder	exon	4850788	4850919	.	-	.	transcript_id "PMZ_0026955-RA.p1"; gene_id "MSTRG.10640";
scaf_00035	transdecoder	exon	4854139	4854280	.	-	.	transcript_id "PMZ_0026955-RA.p1"; gene_id "MSTRG.10640";
scaf_00035	transdecoder	exon	4860065	4860223	.	-	.	transcript_id "PMZ_0026955-RA.p1"; gene_id "MSTRG.10640";
scaf_00035	transdecoder	exon	4863465	4863658	.	-	.	transcript_id "PMZ_0026955-RA.p1"; gene_id "MSTRG.10640";
scaf_00035	transdecoder	CDS	4815005	4815133	.	-	0	transcript_id "PMZ_0026955-RA.p1"; gene_id "MSTRG.10640";
scaf_00035	transdecoder	CDS	4816990	4817063	.	-	2	transcript_id "PMZ_0026955-RA.p1"; gene_id "MSTRG.10640";
scaf_00035	transdecoder	CDS	4818977	4819181	.	-	0	transcript_id "PMZ_0026955-RA.p1"; gene_id "MSTRG.10640";
scaf_00035	transdecoder	CDS	4819999	4820178	.	-	0	transcript_id "PMZ_0026955-RA.p1"; gene_id "MSTRG.10640";
scaf_00035	transdecoder	CDS	4821053	4821185	.	-	1	transcript_id "PMZ_0026955-RA.p1"; gene_id "MSTRG.10640";
scaf_00035	transdecoder	CDS	4822165	4822194	.	-	1	transcript_id "PMZ_0026955-RA.p1"; gene_id "MSTRG.10640";
scaf_00035	transdecoder	CDS	4825662	4825783	.	-	0	transcript_id "PMZ_0026955-RA.p1"; gene_id "MSTRG.10640";
scaf_00035	transdecoder	CDS	4828248	4828364	.	-	0	transcript_id "PMZ_0026955-RA.p1"; gene_id "MSTRG.10640";
scaf_00035	transdecoder	CDS	4830082	4830169	.	-	1	transcript_id "PMZ_0026955-RA.p1"; gene_id "MSTRG.10640";
scaf_00035	transdecoder	CDS	4831372	4831446	.	-	1	transcript_id "PMZ_0026955-RA.p1"; gene_id "MSTRG.10640";
scaf_00035	transdecoder	CDS	4835737	4835781	.	-	1	transcript_id "PMZ_0026955-RA.p1"; gene_id "MSTRG.10640";
scaf_00035	transdecoder	CDS	4839955	4839983	.	-	0	transcript_id "PMZ_0026955-RA.p1"; gene_id "MSTRG.10640";
scaf_00035	transdecoder	CDS	4850788	4850919	.	-	0	transcript_id "PMZ_0026955-RA.p1"; gene_id "MSTRG.10640";
scaf_00035	transdecoder	CDS	4854139	4854280	.	-	1	transcript_id "PMZ_0026955-RA.p1"; gene_id "MSTRG.10640";
scaf_00035	transdecoder	CDS	4860065	4860223	.	-	1	transcript_id "PMZ_0026955-RA.p1"; gene_id "MSTRG.10640";
scaf_00035	transdecoder	CDS	4863465	4863481	.	-	0	transcript_id "PMZ_0026955-RA.p1"; gene_id "MSTRG.10640";
scaf_00035	transdecoder	exon	4874228	4874453	.	-	.	transcript_id "MSTRG.10641.1.p2"; gene_id "MSTRG.10641";
scaf_00035	transdecoder	exon	5015832	5018484	.	-	.	transcript_id "MSTRG.10641.1.p2"; gene_id "MSTRG.10641";
scaf_00035	transdecoder	CDS	4874283	4874453	.	-	0	transcript_id "MSTRG.10641.1.p2"; gene_id "MSTRG.10641";
scaf_00035	transdecoder	CDS	5015832	5016818	.	-	0	transcript_id "MSTRG.10641.1.p2"; gene_id "MSTRG.10641";
scaf_00035	transdecoder	exon	5010731	5010736	.	-	.	transcript_id "PMZ_0043501-RA.p1"; gene_id "MSTRG.10641";
scaf_00035	transdecoder	exon	5015832	5016818	.	-	.	transcript_id "PMZ_0043501-RA.p1"; gene_id "MSTRG.10641";
scaf_00035	transdecoder	CDS	5010731	5010736	.	-	0	transcript_id "PMZ_0043501-RA.p1"; gene_id "MSTRG.10641";
scaf_00035	transdecoder	CDS	5015832	5016818	.	-	0	transcript_id "PMZ_0043501-RA.p1"; gene_id "MSTRG.10641";
scaf_00035	transdecoder	exon	5010731	5010736	.	-	.	transcript_id "MSTRG.10641.2.p2"; gene_id "MSTRG.10641";
scaf_00035	transdecoder	exon	5015832	5016801	.	-	.	transcript_id "MSTRG.10641.2.p2"; gene_id "MSTRG.10641";
scaf_00035	transdecoder	exon	5017650	5018464	.	-	.	transcript_id "MSTRG.10641.2.p2"; gene_id "MSTRG.10641";
scaf_00035	transdecoder	CDS	5010731	5010736	.	-	0	transcript_id "MSTRG.10641.2.p2"; gene_id "MSTRG.10641";
scaf_00035	transdecoder	CDS	5015832	5016668	.	-	0	transcript_id "MSTRG.10641.2.p2"; gene_id "MSTRG.10641";
scaf_00035	transdecoder	exon	5035224	5037306	.	-	.	transcript_id "PMZ_0043502-RA.p1"; gene_id "MSTRG.10642";
scaf_00035	transdecoder	exon	5037686	5037837	.	-	.	transcript_id "PMZ_0043502-RA.p1"; gene_id "MSTRG.10642";
scaf_00035	transdecoder	exon	5039380	5039955	.	-	.	transcript_id "PMZ_0043502-RA.p1"; gene_id "MSTRG.10642";
scaf_00035	transdecoder	exon	5044577	5044693	.	-	.	transcript_id "PMZ_0043502-RA.p1"; gene_id "MSTRG.10642";
scaf_00035	transdecoder	exon	5046070	5046264	.	-	.	transcript_id "PMZ_0043502-RA.p1"; gene_id "MSTRG.10642";
scaf_00035	transdecoder	exon	5074614	5074887	.	-	.	transcript_id "PMZ_0043502-RA.p1"; gene_id "MSTRG.10642";
scaf_00035	transdecoder	CDS	5037163	5037306	.	-	0	transcript_id "PMZ_0043502-RA.p1"; gene_id "MSTRG.10642";
scaf_00035	transdecoder	CDS	5037686	5037837	.	-	2	transcript_id "PMZ_0043502-RA.p1"; gene_id "MSTRG.10642";
scaf_00035	transdecoder	CDS	5039380	5039955	.	-	2	transcript_id "PMZ_0043502-RA.p1"; gene_id "MSTRG.10642";
scaf_00035	transdecoder	CDS	5044577	5044693	.	-	2	transcript_id "PMZ_0043502-RA.p1"; gene_id "MSTRG.10642";
scaf_00035	transdecoder	CDS	5046070	5046124	.	-	0	transcript_id "PMZ_0043502-RA.p1"; gene_id "MSTRG.10642";
scaf_00035	transdecoder	exon	5115188	5116254	.	-	.	transcript_id "PMZ_0003493-RA.p1"; gene_id "MSTRG.10645";
scaf_00035	transdecoder	exon	5117290	5117369	.	-	.	transcript_id "PMZ_0003493-RA.p1"; gene_id "MSTRG.10645";
scaf_00035	transdecoder	exon	5119343	5119444	.	-	.	transcript_id "PMZ_0003493-RA.p1"; gene_id "MSTRG.10645";
scaf_00035	transdecoder	exon	5120285	5120434	.	-	.	transcript_id "PMZ_0003493-RA.p1"; gene_id "MSTRG.10645";
scaf_00035	transdecoder	exon	5121503	5121681	.	-	.	transcript_id "PMZ_0003493-RA.p1"; gene_id "MSTRG.10645";
scaf_00035	transdecoder	exon	5126144	5126362	.	-	.	transcript_id "PMZ_0003493-RA.p1"; gene_id "MSTRG.10645";
scaf_00035	transdecoder	exon	5129300	5129406	.	-	.	transcript_id "PMZ_0003493-RA.p1"; gene_id "MSTRG.10645";
scaf_00035	transdecoder	exon	5130201	5130375	.	-	.	transcript_id "PMZ_0003493-RA.p1"; gene_id "MSTRG.10645";
scaf_00035	transdecoder	exon	5131365	5131436	.	-	.	transcript_id "PMZ_0003493-RA.p1"; gene_id "MSTRG.10645";
scaf_00035	transdecoder	exon	5132031	5132334	.	-	.	transcript_id "PMZ_0003493-RA.p1"; gene_id "MSTRG.10645";
scaf_00035	transdecoder	exon	5133826	5134135	.	-	.	transcript_id "PMZ_0003493-RA.p1"; gene_id "MSTRG.10645";
scaf_00035	transdecoder	exon	5134767	5134902	.	-	.	transcript_id "PMZ_0003493-RA.p1"; gene_id "MSTRG.10645";
scaf_00035	transdecoder	exon	5135409	5135733	.	-	.	transcript_id "PMZ_0003493-RA.p1"; gene_id "MSTRG.10645";
scaf_00035	transdecoder	exon	5136990	5137203	.	-	.	transcript_id "PMZ_0003493-RA.p1"; gene_id "MSTRG.10645";
scaf_00035	transdecoder	exon	5138294	5138380	.	-	.	transcript_id "PMZ_0003493-RA.p1"; gene_id "MSTRG.10645";
scaf_00035	transdecoder	exon	5139434	5139496	.	-	.	transcript_id "PMZ_0003493-RA.p1"; gene_id "MSTRG.10645";
scaf_00035	transdecoder	exon	5140846	5140891	.	-	.	transcript_id "PMZ_0003493-RA.p1"; gene_id "MSTRG.10645";
scaf_00035	transdecoder	exon	5141160	5141223	.	-	.	transcript_id "PMZ_0003493-RA.p1"; gene_id "MSTRG.10645";
scaf_00035	transdecoder	exon	5142021	5142084	.	-	.	transcript_id "PMZ_0003493-RA.p1"; gene_id "MSTRG.10645";
scaf_00035	transdecoder	CDS	5116129	5116254	.	-	0	transcript_id "PMZ_0003493-RA.p1"; gene_id "MSTRG.10645";
scaf_00035	transdecoder	CDS	5117290	5117369	.	-	2	transcript_id "PMZ_0003493-RA.p1"; gene_id "MSTRG.10645";
scaf_00035	transdecoder	CDS	5119343	5119444	.	-	2	transcript_id "PMZ_0003493-RA.p1"; gene_id "MSTRG.10645";
scaf_00035	transdecoder	CDS	5120285	5120434	.	-	2	transcript_id "PMZ_0003493-RA.p1"; gene_id "MSTRG.10645";
scaf_00035	transdecoder	CDS	5121503	5121681	.	-	1	transcript_id "PMZ_0003493-RA.p1"; gene_id "MSTRG.10645";
scaf_00035	transdecoder	CDS	5126144	5126362	.	-	1	transcript_id "PMZ_0003493-RA.p1"; gene_id "MSTRG.10645";
scaf_00035	transdecoder	CDS	5129300	5129406	.	-	0	transcript_id "PMZ_0003493-RA.p1"; gene_id "MSTRG.10645";
scaf_00035	transdecoder	CDS	5130201	5130375	.	-	1	transcript_id "PMZ_0003493-RA.p1"; gene_id "MSTRG.10645";
scaf_00035	transdecoder	CDS	5131365	5131436	.	-	1	transcript_id "PMZ_0003493-RA.p1"; gene_id "MSTRG.10645";
scaf_00035	transdecoder	CDS	5132031	5132334	.	-	2	transcript_id "PMZ_0003493-RA.p1"; gene_id "MSTRG.10645";
scaf_00035	transdecoder	CDS	5133826	5134135	.	-	0	transcript_id "PMZ_0003493-RA.p1"; gene_id "MSTRG.10645";
scaf_00035	transdecoder	CDS	5134767	5134902	.	-	1	transcript_id "PMZ_0003493-RA.p1"; gene_id "MSTRG.10645";
scaf_00035	transdecoder	CDS	5135409	5135733	.	-	2	transcript_id "PMZ_0003493-RA.p1"; gene_id "MSTRG.10645";
scaf_00035	transdecoder	CDS	5136990	5137203	.	-	0	transcript_id "PMZ_0003493-RA.p1"; gene_id "MSTRG.10645";
scaf_00035	transdecoder	CDS	5138294	5138380	.	-	0	transcript_id "PMZ_0003493-RA.p1"; gene_id "MSTRG.10645";
scaf_00035	transdecoder	CDS	5139434	5139496	.	-	0	transcript_id "PMZ_0003493-RA.p1"; gene_id "MSTRG.10645";
scaf_00035	transdecoder	CDS	5140846	5140891	.	-	1	transcript_id "PMZ_0003493-RA.p1"; gene_id "MSTRG.10645";
scaf_00035	transdecoder	CDS	5141160	5141223	.	-	2	transcript_id "PMZ_0003493-RA.p1"; gene_id "MSTRG.10645";
scaf_00035	transdecoder	CDS	5142021	5142084	.	-	0	transcript_id "PMZ_0003493-RA.p1"; gene_id "MSTRG.10645";
scaf_00035	transdecoder	exon	5115609	5116254	.	-	.	transcript_id "MSTRG.10645.2.p2"; gene_id "MSTRG.10645";
scaf_00035	transdecoder	exon	5117084	5117369	.	-	.	transcript_id "MSTRG.10645.2.p2"; gene_id "MSTRG.10645";
scaf_00035	transdecoder	exon	5118451	5118495	.	-	.	transcript_id "MSTRG.10645.2.p2"; gene_id "MSTRG.10645";
scaf_00035	transdecoder	exon	5119343	5119503	.	-	.	transcript_id "MSTRG.10645.2.p2"; gene_id "MSTRG.10645";
scaf_00035	transdecoder	exon	5120285	5120434	.	-	.	transcript_id "MSTRG.10645.2.p2"; gene_id "MSTRG.10645";
scaf_00035	transdecoder	exon	5121503	5122364	.	-	.	transcript_id "MSTRG.10645.2.p2"; gene_id "MSTRG.10645";
scaf_00035	transdecoder	CDS	5118472	5118495	.	-	0	transcript_id "MSTRG.10645.2.p2"; gene_id "MSTRG.10645";
scaf_00035	transdecoder	CDS	5119343	5119503	.	-	2	transcript_id "MSTRG.10645.2.p2"; gene_id "MSTRG.10645";
scaf_00035	transdecoder	CDS	5120285	5120434	.	-	2	transcript_id "MSTRG.10645.2.p2"; gene_id "MSTRG.10645";
scaf_00035	transdecoder	CDS	5121503	5121803	.	-	0	transcript_id "MSTRG.10645.2.p2"; gene_id "MSTRG.10645";
scaf_00035	transdecoder	exon	5129677	5130365	.	-	.	transcript_id "MSTRG.10645.3.p2"; gene_id "MSTRG.10645";
scaf_00035	transdecoder	exon	5131337	5131454	.	-	.	transcript_id "MSTRG.10645.3.p2"; gene_id "MSTRG.10645";
scaf_00035	transdecoder	exon	5132031	5132354	.	-	.	transcript_id "MSTRG.10645.3.p2"; gene_id "MSTRG.10645";
scaf_00035	transdecoder	exon	5133826	5134135	.	-	.	transcript_id "MSTRG.10645.3.p2"; gene_id "MSTRG.10645";
scaf_00035	transdecoder	exon	5134767	5134902	.	-	.	transcript_id "MSTRG.10645.3.p2"; gene_id "MSTRG.10645";
scaf_00035	transdecoder	exon	5135383	5135733	.	-	.	transcript_id "MSTRG.10645.3.p2"; gene_id "MSTRG.10645";
scaf_00035	transdecoder	exon	5136990	5137203	.	-	.	transcript_id "MSTRG.10645.3.p2"; gene_id "MSTRG.10645";
scaf_00035	transdecoder	exon	5138294	5138392	.	-	.	transcript_id "MSTRG.10645.3.p2"; gene_id "MSTRG.10645";
scaf_00035	transdecoder	exon	5139434	5139496	.	-	.	transcript_id "MSTRG.10645.3.p2"; gene_id "MSTRG.10645";
scaf_00035	transdecoder	exon	5140846	5140891	.	-	.	transcript_id "MSTRG.10645.3.p2"; gene_id "MSTRG.10645";
scaf_00035	transdecoder	exon	5141160	5141259	.	-	.	transcript_id "MSTRG.10645.3.p2"; gene_id "MSTRG.10645";
scaf_00035	transdecoder	exon	5142013	5142463	.	-	.	transcript_id "MSTRG.10645.3.p2"; gene_id "MSTRG.10645";
scaf_00035	transdecoder	exon	5154862	5154976	.	-	.	transcript_id "MSTRG.10645.3.p2"; gene_id "MSTRG.10645";
scaf_00035	transdecoder	CDS	5130180	5130365	.	-	0	transcript_id "MSTRG.10645.3.p2"; gene_id "MSTRG.10645";
scaf_00035	transdecoder	CDS	5131337	5131454	.	-	1	transcript_id "MSTRG.10645.3.p2"; gene_id "MSTRG.10645";
scaf_00035	transdecoder	CDS	5132031	5132354	.	-	1	transcript_id "MSTRG.10645.3.p2"; gene_id "MSTRG.10645";
scaf_00035	transdecoder	CDS	5133826	5134135	.	-	2	transcript_id "MSTRG.10645.3.p2"; gene_id "MSTRG.10645";
scaf_00035	transdecoder	CDS	5134767	5134767	.	-	0	transcript_id "MSTRG.10645.3.p2"; gene_id "MSTRG.10645";
scaf_00035	transdecoder	exon	5156924	5157146	.	+	.	transcript_id "MSTRG.10646.1.p1"; gene_id "MSTRG.10646";
scaf_00035	transdecoder	exon	5158837	5158957	.	+	.	transcript_id "MSTRG.10646.1.p1"; gene_id "MSTRG.10646";
scaf_00035	transdecoder	exon	5160773	5160860	.	+	.	transcript_id "MSTRG.10646.1.p1"; gene_id "MSTRG.10646";
scaf_00035	transdecoder	exon	5164040	5164117	.	+	.	transcript_id "MSTRG.10646.1.p1"; gene_id "MSTRG.10646";
scaf_00035	transdecoder	exon	5164942	5164987	.	+	.	transcript_id "MSTRG.10646.1.p1"; gene_id "MSTRG.10646";
scaf_00035	transdecoder	exon	5166655	5166747	.	+	.	transcript_id "MSTRG.10646.1.p1"; gene_id "MSTRG.10646";
scaf_00035	transdecoder	exon	5166990	5167050	.	+	.	transcript_id "MSTRG.10646.1.p1"; gene_id "MSTRG.10646";
scaf_00035	transdecoder	exon	5167764	5167831	.	+	.	transcript_id "MSTRG.10646.1.p1"; gene_id "MSTRG.10646";
scaf_00035	transdecoder	exon	5168326	5168417	.	+	.	transcript_id "MSTRG.10646.1.p1"; gene_id "MSTRG.10646";
scaf_00035	transdecoder	exon	5169089	5169160	.	+	.	transcript_id "MSTRG.10646.1.p1"; gene_id "MSTRG.10646";
scaf_00035	transdecoder	exon	5170231	5170370	.	+	.	transcript_id "MSTRG.10646.1.p1"; gene_id "MSTRG.10646";
scaf_00035	transdecoder	exon	5171100	5171170	.	+	.	transcript_id "MSTRG.10646.1.p1"; gene_id "MSTRG.10646";
scaf_00035	transdecoder	exon	5171342	5171505	.	+	.	transcript_id "MSTRG.10646.1.p1"; gene_id "MSTRG.10646";
scaf_00035	transdecoder	exon	5172634	5172764	.	+	.	transcript_id "MSTRG.10646.1.p1"; gene_id "MSTRG.10646";
scaf_00035	transdecoder	exon	5173959	5174029	.	+	.	transcript_id "MSTRG.10646.1.p1"; gene_id "MSTRG.10646";
scaf_00035	transdecoder	exon	5174337	5174471	.	+	.	transcript_id "MSTRG.10646.1.p1"; gene_id "MSTRG.10646";
scaf_00035	transdecoder	exon	5175573	5176910	.	+	.	transcript_id "MSTRG.10646.1.p1"; gene_id "MSTRG.10646";
scaf_00035	transdecoder	CDS	5156925	5157146	.	+	0	transcript_id "MSTRG.10646.1.p1"; gene_id "MSTRG.10646";
scaf_00035	transdecoder	CDS	5158837	5158957	.	+	0	transcript_id "MSTRG.10646.1.p1"; gene_id "MSTRG.10646";
scaf_00035	transdecoder	CDS	5160773	5160860	.	+	2	transcript_id "MSTRG.10646.1.p1"; gene_id "MSTRG.10646";
scaf_00035	transdecoder	CDS	5164040	5164117	.	+	1	transcript_id "MSTRG.10646.1.p1"; gene_id "MSTRG.10646";
scaf_00035	transdecoder	CDS	5164942	5164987	.	+	1	transcript_id "MSTRG.10646.1.p1"; gene_id "MSTRG.10646";
scaf_00035	transdecoder	CDS	5166655	5166747	.	+	0	transcript_id "MSTRG.10646.1.p1"; gene_id "MSTRG.10646";
scaf_00035	transdecoder	CDS	5166990	5167050	.	+	0	transcript_id "MSTRG.10646.1.p1"; gene_id "MSTRG.10646";
scaf_00035	transdecoder	CDS	5167764	5167831	.	+	2	transcript_id "MSTRG.10646.1.p1"; gene_id "MSTRG.10646";
scaf_00035	transdecoder	CDS	5168326	5168417	.	+	0	transcript_id "MSTRG.10646.1.p1"; gene_id "MSTRG.10646";
scaf_00035	transdecoder	CDS	5169089	5169160	.	+	1	transcript_id "MSTRG.10646.1.p1"; gene_id "MSTRG.10646";
scaf_00035	transdecoder	CDS	5170231	5170370	.	+	1	transcript_id "MSTRG.10646.1.p1"; gene_id "MSTRG.10646";
scaf_00035	transdecoder	CDS	5171100	5171170	.	+	2	transcript_id "MSTRG.10646.1.p1"; gene_id "MSTRG.10646";
scaf_00035	transdecoder	CDS	5171342	5171505	.	+	0	transcript_id "MSTRG.10646.1.p1"; gene_id "MSTRG.10646";
scaf_00035	transdecoder	CDS	5172634	5172764	.	+	1	transcript_id "MSTRG.10646.1.p1"; gene_id "MSTRG.10646";
scaf_00035	transdecoder	CDS	5173959	5174029	.	+	2	transcript_id "MSTRG.10646.1.p1"; gene_id "MSTRG.10646";
scaf_00035	transdecoder	CDS	5174337	5174471	.	+	0	transcript_id "MSTRG.10646.1.p1"; gene_id "MSTRG.10646";
scaf_00035	transdecoder	CDS	5175573	5175656	.	+	0	transcript_id "MSTRG.10646.1.p1"; gene_id "MSTRG.10646";
scaf_00035	transdecoder	exon	5158842	5158957	.	+	.	transcript_id "PMZ_0026954-RA.p1"; gene_id "MSTRG.10646";
scaf_00035	transdecoder	exon	5160773	5160860	.	+	.	transcript_id "PMZ_0026954-RA.p1"; gene_id "MSTRG.10646";
scaf_00035	transdecoder	exon	5164040	5164117	.	+	.	transcript_id "PMZ_0026954-RA.p1"; gene_id "MSTRG.10646";
scaf_00035	transdecoder	exon	5164942	5164987	.	+	.	transcript_id "PMZ_0026954-RA.p1"; gene_id "MSTRG.10646";
scaf_00035	transdecoder	exon	5166655	5166747	.	+	.	transcript_id "PMZ_0026954-RA.p1"; gene_id "MSTRG.10646";
scaf_00035	transdecoder	exon	5166990	5167050	.	+	.	transcript_id "PMZ_0026954-RA.p1"; gene_id "MSTRG.10646";
scaf_00035	transdecoder	exon	5167764	5167831	.	+	.	transcript_id "PMZ_0026954-RA.p1"; gene_id "MSTRG.10646";
scaf_00035	transdecoder	exon	5168326	5168417	.	+	.	transcript_id "PMZ_0026954-RA.p1"; gene_id "MSTRG.10646";
scaf_00035	transdecoder	exon	5169089	5169160	.	+	.	transcript_id "PMZ_0026954-RA.p1"; gene_id "MSTRG.10646";
scaf_00035	transdecoder	exon	5170231	5170370	.	+	.	transcript_id "PMZ_0026954-RA.p1"; gene_id "MSTRG.10646";
scaf_00035	transdecoder	exon	5171361	5171505	.	+	.	transcript_id "PMZ_0026954-RA.p1"; gene_id "MSTRG.10646";
scaf_00035	transdecoder	exon	5174363	5174471	.	+	.	transcript_id "PMZ_0026954-RA.p1"; gene_id "MSTRG.10646";
scaf_00035	transdecoder	exon	5175573	5175630	.	+	.	transcript_id "PMZ_0026954-RA.p1"; gene_id "MSTRG.10646";
scaf_00035	transdecoder	exon	5177056	5177072	.	+	.	transcript_id "PMZ_0026954-RA.p1"; gene_id "MSTRG.10646";
scaf_00035	transdecoder	CDS	5158843	5158957	.	+	0	transcript_id "PMZ_0026954-RA.p1"; gene_id "MSTRG.10646";
scaf_00035	transdecoder	CDS	5160773	5160860	.	+	2	transcript_id "PMZ_0026954-RA.p1"; gene_id "MSTRG.10646";
scaf_00035	transdecoder	CDS	5164040	5164117	.	+	1	transcript_id "PMZ_0026954-RA.p1"; gene_id "MSTRG.10646";
scaf_00035	transdecoder	CDS	5164942	5164987	.	+	1	transcript_id "PMZ_0026954-RA.p1"; gene_id "MSTRG.10646";
scaf_00035	transdecoder	CDS	5166655	5166747	.	+	0	transcript_id "PMZ_0026954-RA.p1"; gene_id "MSTRG.10646";
scaf_00035	transdecoder	CDS	5166990	5167050	.	+	0	transcript_id "PMZ_0026954-RA.p1"; gene_id "MSTRG.10646";
scaf_00035	transdecoder	CDS	5167764	5167831	.	+	2	transcript_id "PMZ_0026954-RA.p1"; gene_id "MSTRG.10646";
scaf_00035	transdecoder	CDS	5168326	5168417	.	+	0	transcript_id "PMZ_0026954-RA.p1"; gene_id "MSTRG.10646";
scaf_00035	transdecoder	CDS	5169089	5169160	.	+	1	transcript_id "PMZ_0026954-RA.p1"; gene_id "MSTRG.10646";
scaf_00035	transdecoder	CDS	5170231	5170370	.	+	1	transcript_id "PMZ_0026954-RA.p1"; gene_id "MSTRG.10646";
scaf_00035	transdecoder	CDS	5171361	5171505	.	+	2	transcript_id "PMZ_0026954-RA.p1"; gene_id "MSTRG.10646";
scaf_00035	transdecoder	CDS	5174363	5174471	.	+	1	transcript_id "PMZ_0026954-RA.p1"; gene_id "MSTRG.10646";
scaf_00035	transdecoder	CDS	5175573	5175630	.	+	0	transcript_id "PMZ_0026954-RA.p1"; gene_id "MSTRG.10646";
scaf_00035	transdecoder	CDS	5177056	5177072	.	+	2	transcript_id "PMZ_0026954-RA.p1"; gene_id "MSTRG.10646";
scaf_00035	transdecoder	exon	5178423	5182141	.	+	.	transcript_id "MSTRG.10647.1.p1"; gene_id "MSTRG.10647";
scaf_00035	transdecoder	exon	5184050	5184335	.	+	.	transcript_id "MSTRG.10647.1.p1"; gene_id "MSTRG.10647";
scaf_00035	transdecoder	exon	5186018	5186155	.	+	.	transcript_id "MSTRG.10647.1.p1"; gene_id "MSTRG.10647";
scaf_00035	transdecoder	exon	5187415	5187465	.	+	.	transcript_id "MSTRG.10647.1.p1"; gene_id "MSTRG.10647";
scaf_00035	transdecoder	exon	5187641	5189451	.	+	.	transcript_id "MSTRG.10647.1.p1"; gene_id "MSTRG.10647";
scaf_00035	transdecoder	exon	5190891	5191056	.	+	.	transcript_id "MSTRG.10647.1.p1"; gene_id "MSTRG.10647";
scaf_00035	transdecoder	exon	5193390	5193455	.	+	.	transcript_id "MSTRG.10647.1.p1"; gene_id "MSTRG.10647";
scaf_00035	transdecoder	exon	5193750	5193896	.	+	.	transcript_id "MSTRG.10647.1.p1"; gene_id "MSTRG.10647";
scaf_00035	transdecoder	exon	5195529	5195633	.	+	.	transcript_id "MSTRG.10647.1.p1"; gene_id "MSTRG.10647";
scaf_00035	transdecoder	exon	5197000	5197098	.	+	.	transcript_id "MSTRG.10647.1.p1"; gene_id "MSTRG.10647";
scaf_00035	transdecoder	exon	5198446	5200459	.	+	.	transcript_id "MSTRG.10647.1.p1"; gene_id "MSTRG.10647";
scaf_00035	transdecoder	CDS	5184051	5184335	.	+	0	transcript_id "MSTRG.10647.1.p1"; gene_id "MSTRG.10647";
scaf_00035	transdecoder	CDS	5186018	5186155	.	+	0	transcript_id "MSTRG.10647.1.p1"; gene_id "MSTRG.10647";
scaf_00035	transdecoder	CDS	5187415	5187465	.	+	0	transcript_id "MSTRG.10647.1.p1"; gene_id "MSTRG.10647";
scaf_00035	transdecoder	CDS	5187641	5187892	.	+	0	transcript_id "MSTRG.10647.1.p1"; gene_id "MSTRG.10647";
scaf_00035	transdecoder	exon	5181224	5182141	.	+	.	transcript_id "MSTRG.10647.2.p1"; gene_id "MSTRG.10647";
scaf_00035	transdecoder	exon	5184050	5184335	.	+	.	transcript_id "MSTRG.10647.2.p1"; gene_id "MSTRG.10647";
scaf_00035	transdecoder	exon	5186018	5186155	.	+	.	transcript_id "MSTRG.10647.2.p1"; gene_id "MSTRG.10647";
scaf_00035	transdecoder	exon	5187415	5187465	.	+	.	transcript_id "MSTRG.10647.2.p1"; gene_id "MSTRG.10647";
scaf_00035	transdecoder	exon	5187641	5188935	.	+	.	transcript_id "MSTRG.10647.2.p1"; gene_id "MSTRG.10647";
scaf_00035	transdecoder	exon	5190891	5191056	.	+	.	transcript_id "MSTRG.10647.2.p1"; gene_id "MSTRG.10647";
scaf_00035	transdecoder	exon	5193390	5193455	.	+	.	transcript_id "MSTRG.10647.2.p1"; gene_id "MSTRG.10647";
scaf_00035	transdecoder	exon	5193750	5193896	.	+	.	transcript_id "MSTRG.10647.2.p1"; gene_id "MSTRG.10647";
scaf_00035	transdecoder	exon	5195529	5195633	.	+	.	transcript_id "MSTRG.10647.2.p1"; gene_id "MSTRG.10647";
scaf_00035	transdecoder	exon	5197000	5197098	.	+	.	transcript_id "MSTRG.10647.2.p1"; gene_id "MSTRG.10647";
scaf_00035	transdecoder	exon	5198446	5199984	.	+	.	transcript_id "MSTRG.10647.2.p1"; gene_id "MSTRG.10647";
scaf_00035	transdecoder	CDS	5184051	5184335	.	+	0	transcript_id "MSTRG.10647.2.p1"; gene_id "MSTRG.10647";
scaf_00035	transdecoder	CDS	5186018	5186155	.	+	0	transcript_id "MSTRG.10647.2.p1"; gene_id "MSTRG.10647";
scaf_00035	transdecoder	CDS	5187415	5187465	.	+	0	transcript_id "MSTRG.10647.2.p1"; gene_id "MSTRG.10647";
scaf_00035	transdecoder	CDS	5187641	5187892	.	+	0	transcript_id "MSTRG.10647.2.p1"; gene_id "MSTRG.10647";
scaf_00035	transdecoder	exon	5184168	5184305	.	+	.	transcript_id "PMZ_0043503-RA.p1"; gene_id "MSTRG.10647";
scaf_00035	transdecoder	exon	5187415	5187465	.	+	.	transcript_id "PMZ_0043503-RA.p1"; gene_id "MSTRG.10647";
scaf_00035	transdecoder	exon	5187641	5187789	.	+	.	transcript_id "PMZ_0043503-RA.p1"; gene_id "MSTRG.10647";
scaf_00035	transdecoder	exon	5190891	5190985	.	+	.	transcript_id "PMZ_0043503-RA.p1"; gene_id "MSTRG.10647";
scaf_00035	transdecoder	exon	5193390	5193455	.	+	.	transcript_id "PMZ_0043503-RA.p1"; gene_id "MSTRG.10647";
scaf_00035	transdecoder	exon	5193750	5193896	.	+	.	transcript_id "PMZ_0043503-RA.p1"; gene_id "MSTRG.10647";
scaf_00035	transdecoder	exon	5197000	5197098	.	+	.	transcript_id "PMZ_0043503-RA.p1"; gene_id "MSTRG.10647";
scaf_00035	transdecoder	exon	5198446	5199475	.	+	.	transcript_id "PMZ_0043503-RA.p1"; gene_id "MSTRG.10647";
scaf_00035	transdecoder	CDS	5184168	5184305	.	+	0	transcript_id "PMZ_0043503-RA.p1"; gene_id "MSTRG.10647";
scaf_00035	transdecoder	CDS	5187415	5187465	.	+	0	transcript_id "PMZ_0043503-RA.p1"; gene_id "MSTRG.10647";
scaf_00035	transdecoder	CDS	5187641	5187789	.	+	0	transcript_id "PMZ_0043503-RA.p1"; gene_id "MSTRG.10647";
scaf_00035	transdecoder	CDS	5190891	5190985	.	+	1	transcript_id "PMZ_0043503-RA.p1"; gene_id "MSTRG.10647";
scaf_00035	transdecoder	CDS	5193390	5193455	.	+	2	transcript_id "PMZ_0043503-RA.p1"; gene_id "MSTRG.10647";
scaf_00035	transdecoder	CDS	5193750	5193896	.	+	2	transcript_id "PMZ_0043503-RA.p1"; gene_id "MSTRG.10647";
scaf_00035	transdecoder	CDS	5197000	5197098	.	+	2	transcript_id "PMZ_0043503-RA.p1"; gene_id "MSTRG.10647";
scaf_00035	transdecoder	CDS	5198446	5198564	.	+	2	transcript_id "PMZ_0043503-RA.p1"; gene_id "MSTRG.10647";
scaf_00035	transdecoder	exon	5203616	5204282	.	+	.	transcript_id "MSTRG.10643.1.p1"; gene_id "MSTRG.10643";
scaf_00035	transdecoder	exon	5205305	5206382	.	+	.	transcript_id "MSTRG.10643.1.p1"; gene_id "MSTRG.10643";
scaf_00035	transdecoder	CDS	5204234	5204282	.	+	0	transcript_id "MSTRG.10643.1.p1"; gene_id "MSTRG.10643";
scaf_00035	transdecoder	CDS	5205305	5205729	.	+	2	transcript_id "MSTRG.10643.1.p1"; gene_id "MSTRG.10643";
scaf_00035	transdecoder	exon	5219187	5219273	.	+	.	transcript_id "PMZ_0043504-RA.p1"; gene_id "MSTRG.10644";
scaf_00035	transdecoder	exon	5219404	5219538	.	+	.	transcript_id "PMZ_0043504-RA.p1"; gene_id "MSTRG.10644";
scaf_00035	transdecoder	exon	5220235	5220591	.	+	.	transcript_id "PMZ_0043504-RA.p1"; gene_id "MSTRG.10644";
scaf_00035	transdecoder	CDS	5219187	5219273	.	+	0	transcript_id "PMZ_0043504-RA.p1"; gene_id "MSTRG.10644";
scaf_00035	transdecoder	CDS	5219404	5219538	.	+	0	transcript_id "PMZ_0043504-RA.p1"; gene_id "MSTRG.10644";
scaf_00035	transdecoder	CDS	5220235	5220591	.	+	0	transcript_id "PMZ_0043504-RA.p1"; gene_id "MSTRG.10644";
scaf_00035	transdecoder	exon	5219187	5219273	.	+	.	transcript_id "MSTRG.10644.1.p1"; gene_id "MSTRG.10644";
scaf_00035	transdecoder	exon	5219404	5219538	.	+	.	transcript_id "MSTRG.10644.1.p1"; gene_id "MSTRG.10644";
scaf_00035	transdecoder	exon	5220235	5223827	.	+	.	transcript_id "MSTRG.10644.1.p1"; gene_id "MSTRG.10644";
scaf_00035	transdecoder	exon	5224167	5224649	.	+	.	transcript_id "MSTRG.10644.1.p1"; gene_id "MSTRG.10644";
scaf_00035	transdecoder	CDS	5219187	5219273	.	+	0	transcript_id "MSTRG.10644.1.p1"; gene_id "MSTRG.10644";
scaf_00035	transdecoder	CDS	5219404	5219538	.	+	0	transcript_id "MSTRG.10644.1.p1"; gene_id "MSTRG.10644";
scaf_00035	transdecoder	CDS	5220235	5220591	.	+	0	transcript_id "MSTRG.10644.1.p1"; gene_id "MSTRG.10644";
scaf_00035	transdecoder	exon	5233677	5233804	.	+	.	transcript_id "MSTRG.10648.1.p1"; gene_id "MSTRG.10648";
scaf_00035	transdecoder	exon	5234590	5234682	.	+	.	transcript_id "MSTRG.10648.1.p1"; gene_id "MSTRG.10648";
scaf_00035	transdecoder	exon	5235497	5235535	.	+	.	transcript_id "MSTRG.10648.1.p1"; gene_id "MSTRG.10648";
scaf_00035	transdecoder	exon	5236839	5236986	.	+	.	transcript_id "MSTRG.10648.1.p1"; gene_id "MSTRG.10648";
scaf_00035	transdecoder	exon	5237474	5237721	.	+	.	transcript_id "MSTRG.10648.1.p1"; gene_id "MSTRG.10648";
scaf_00035	transdecoder	exon	5238322	5238430	.	+	.	transcript_id "MSTRG.10648.1.p1"; gene_id "MSTRG.10648";
scaf_00035	transdecoder	exon	5239415	5239545	.	+	.	transcript_id "MSTRG.10648.1.p1"; gene_id "MSTRG.10648";
scaf_00035	transdecoder	exon	5241398	5241484	.	+	.	transcript_id "MSTRG.10648.1.p1"; gene_id "MSTRG.10648";
scaf_00035	transdecoder	exon	5242656	5248272	.	+	.	transcript_id "MSTRG.10648.1.p1"; gene_id "MSTRG.10648";
scaf_00035	transdecoder	CDS	5235527	5235535	.	+	0	transcript_id "MSTRG.10648.1.p1"; gene_id "MSTRG.10648";
scaf_00035	transdecoder	CDS	5236839	5236986	.	+	0	transcript_id "MSTRG.10648.1.p1"; gene_id "MSTRG.10648";
scaf_00035	transdecoder	CDS	5237474	5237721	.	+	2	transcript_id "MSTRG.10648.1.p1"; gene_id "MSTRG.10648";
scaf_00035	transdecoder	CDS	5238322	5238430	.	+	0	transcript_id "MSTRG.10648.1.p1"; gene_id "MSTRG.10648";
scaf_00035	transdecoder	CDS	5239415	5239545	.	+	2	transcript_id "MSTRG.10648.1.p1"; gene_id "MSTRG.10648";
scaf_00035	transdecoder	CDS	5241398	5241484	.	+	0	transcript_id "MSTRG.10648.1.p1"; gene_id "MSTRG.10648";
scaf_00035	transdecoder	CDS	5242656	5242964	.	+	0	transcript_id "MSTRG.10648.1.p1"; gene_id "MSTRG.10648";
scaf_00035	transdecoder	exon	5233677	5233804	.	+	.	transcript_id "MSTRG.10648.2.p1"; gene_id "MSTRG.10648";
scaf_00035	transdecoder	exon	5235497	5235535	.	+	.	transcript_id "MSTRG.10648.2.p1"; gene_id "MSTRG.10648";
scaf_00035	transdecoder	exon	5236839	5236986	.	+	.	transcript_id "MSTRG.10648.2.p1"; gene_id "MSTRG.10648";
scaf_00035	transdecoder	exon	5237474	5237721	.	+	.	transcript_id "MSTRG.10648.2.p1"; gene_id "MSTRG.10648";
scaf_00035	transdecoder	exon	5238322	5238430	.	+	.	transcript_id "MSTRG.10648.2.p1"; gene_id "MSTRG.10648";
scaf_00035	transdecoder	exon	5239415	5239545	.	+	.	transcript_id "MSTRG.10648.2.p1"; gene_id "MSTRG.10648";
scaf_00035	transdecoder	exon	5241398	5241484	.	+	.	transcript_id "MSTRG.10648.2.p1"; gene_id "MSTRG.10648";
scaf_00035	transdecoder	exon	5242656	5248801	.	+	.	transcript_id "MSTRG.10648.2.p1"; gene_id "MSTRG.10648";
scaf_00035	transdecoder	CDS	5235527	5235535	.	+	0	transcript_id "MSTRG.10648.2.p1"; gene_id "MSTRG.10648";
scaf_00035	transdecoder	CDS	5236839	5236986	.	+	0	transcript_id "MSTRG.10648.2.p1"; gene_id "MSTRG.10648";
scaf_00035	transdecoder	CDS	5237474	5237721	.	+	2	transcript_id "MSTRG.10648.2.p1"; gene_id "MSTRG.10648";
scaf_00035	transdecoder	CDS	5238322	5238430	.	+	0	transcript_id "MSTRG.10648.2.p1"; gene_id "MSTRG.10648";
scaf_00035	transdecoder	CDS	5239415	5239545	.	+	2	transcript_id "MSTRG.10648.2.p1"; gene_id "MSTRG.10648";
scaf_00035	transdecoder	CDS	5241398	5241484	.	+	0	transcript_id "MSTRG.10648.2.p1"; gene_id "MSTRG.10648";
scaf_00035	transdecoder	CDS	5242656	5242964	.	+	0	transcript_id "MSTRG.10648.2.p1"; gene_id "MSTRG.10648";
scaf_00035	transdecoder	exon	5234994	5235535	.	+	.	transcript_id "PMZ_0043505-RA.p1"; gene_id "MSTRG.10648";
scaf_00035	transdecoder	exon	5236839	5236986	.	+	.	transcript_id "PMZ_0043505-RA.p1"; gene_id "MSTRG.10648";
scaf_00035	transdecoder	exon	5237474	5237721	.	+	.	transcript_id "PMZ_0043505-RA.p1"; gene_id "MSTRG.10648";
scaf_00035	transdecoder	exon	5238322	5238358	.	+	.	transcript_id "PMZ_0043505-RA.p1"; gene_id "MSTRG.10648";
scaf_00035	transdecoder	exon	5239415	5239545	.	+	.	transcript_id "PMZ_0043505-RA.p1"; gene_id "MSTRG.10648";
scaf_00035	transdecoder	exon	5241398	5241484	.	+	.	transcript_id "PMZ_0043505-RA.p1"; gene_id "MSTRG.10648";
scaf_00035	transdecoder	exon	5242656	5243022	.	+	.	transcript_id "PMZ_0043505-RA.p1"; gene_id "MSTRG.10648";
scaf_00035	transdecoder	CDS	5235377	5235535	.	+	0	transcript_id "PMZ_0043505-RA.p1"; gene_id "MSTRG.10648";
scaf_00035	transdecoder	CDS	5236839	5236986	.	+	0	transcript_id "PMZ_0043505-RA.p1"; gene_id "MSTRG.10648";
scaf_00035	transdecoder	CDS	5237474	5237721	.	+	2	transcript_id "PMZ_0043505-RA.p1"; gene_id "MSTRG.10648";
scaf_00035	transdecoder	CDS	5238322	5238358	.	+	0	transcript_id "PMZ_0043505-RA.p1"; gene_id "MSTRG.10648";
scaf_00035	transdecoder	CDS	5239415	5239545	.	+	2	transcript_id "PMZ_0043505-RA.p1"; gene_id "MSTRG.10648";
scaf_00035	transdecoder	CDS	5241398	5241484	.	+	0	transcript_id "PMZ_0043505-RA.p1"; gene_id "MSTRG.10648";
scaf_00035	transdecoder	CDS	5242656	5242964	.	+	0	transcript_id "PMZ_0043505-RA.p1"; gene_id "MSTRG.10648";
scaf_00035	transdecoder	exon	5354900	5355079	.	+	.	transcript_id "MSTRG.10652.1.p2"; gene_id "MSTRG.10652";
scaf_00035	transdecoder	exon	5362464	5362562	.	+	.	transcript_id "MSTRG.10652.1.p2"; gene_id "MSTRG.10652";
scaf_00035	transdecoder	exon	5363814	5363947	.	+	.	transcript_id "MSTRG.10652.1.p2"; gene_id "MSTRG.10652";
scaf_00035	transdecoder	exon	5364975	5366692	.	+	.	transcript_id "MSTRG.10652.1.p2"; gene_id "MSTRG.10652";
scaf_00035	transdecoder	CDS	5354935	5355079	.	+	0	transcript_id "MSTRG.10652.1.p2"; gene_id "MSTRG.10652";
scaf_00035	transdecoder	CDS	5362464	5362562	.	+	2	transcript_id "MSTRG.10652.1.p2"; gene_id "MSTRG.10652";
scaf_00035	transdecoder	CDS	5363814	5363947	.	+	2	transcript_id "MSTRG.10652.1.p2"; gene_id "MSTRG.10652";
scaf_00035	transdecoder	CDS	5364975	5365148	.	+	0	transcript_id "MSTRG.10652.1.p2"; gene_id "MSTRG.10652";
scaf_00035	transdecoder	exon	5362137	5362562	.	+	.	transcript_id "PMZ_0043506-RA.p2"; gene_id "MSTRG.10652";
scaf_00035	transdecoder	exon	5363814	5363947	.	+	.	transcript_id "PMZ_0043506-RA.p2"; gene_id "MSTRG.10652";
scaf_00035	transdecoder	exon	5364975	5365144	.	+	.	transcript_id "PMZ_0043506-RA.p2"; gene_id "MSTRG.10652";
scaf_00035	transdecoder	exon	5365239	5365410	.	+	.	transcript_id "PMZ_0043506-RA.p2"; gene_id "MSTRG.10652";
scaf_00035	transdecoder	CDS	5363843	5363947	.	+	0	transcript_id "PMZ_0043506-RA.p2"; gene_id "MSTRG.10652";
scaf_00035	transdecoder	CDS	5364975	5365144	.	+	0	transcript_id "PMZ_0043506-RA.p2"; gene_id "MSTRG.10652";
scaf_00035	transdecoder	CDS	5365239	5365410	.	+	1	transcript_id "PMZ_0043506-RA.p2"; gene_id "MSTRG.10652";
scaf_00035	transdecoder	exon	5400760	5401434	.	-	.	transcript_id "PMZ_0029125-RA.p1"; gene_id "MSTRG.10654";
scaf_00035	transdecoder	exon	5403893	5403964	.	-	.	transcript_id "PMZ_0029125-RA.p1"; gene_id "MSTRG.10654";
scaf_00035	transdecoder	exon	5406833	5406893	.	-	.	transcript_id "PMZ_0029125-RA.p1"; gene_id "MSTRG.10654";
scaf_00035	transdecoder	exon	5407198	5407299	.	-	.	transcript_id "PMZ_0029125-RA.p1"; gene_id "MSTRG.10654";
scaf_00035	transdecoder	exon	5408363	5408421	.	-	.	transcript_id "PMZ_0029125-RA.p1"; gene_id "MSTRG.10654";
scaf_00035	transdecoder	exon	5409949	5410032	.	-	.	transcript_id "PMZ_0029125-RA.p1"; gene_id "MSTRG.10654";
scaf_00035	transdecoder	exon	5410861	5411150	.	-	.	transcript_id "PMZ_0029125-RA.p1"; gene_id "MSTRG.10654";
scaf_00035	transdecoder	exon	5412747	5412795	.	-	.	transcript_id "PMZ_0029125-RA.p1"; gene_id "MSTRG.10654";
scaf_00035	transdecoder	exon	5412964	5413261	.	-	.	transcript_id "PMZ_0029125-RA.p1"; gene_id "MSTRG.10654";
scaf_00035	transdecoder	exon	5415705	5415842	.	-	.	transcript_id "PMZ_0029125-RA.p1"; gene_id "MSTRG.10654";
scaf_00035	transdecoder	exon	5416792	5416913	.	-	.	transcript_id "PMZ_0029125-RA.p1"; gene_id "MSTRG.10654";
scaf_00035	transdecoder	exon	5418022	5418126	.	-	.	transcript_id "PMZ_0029125-RA.p1"; gene_id "MSTRG.10654";
scaf_00035	transdecoder	exon	5418326	5418450	.	-	.	transcript_id "PMZ_0029125-RA.p1"; gene_id "MSTRG.10654";
scaf_00035	transdecoder	exon	5419017	5419104	.	-	.	transcript_id "PMZ_0029125-RA.p1"; gene_id "MSTRG.10654";
scaf_00035	transdecoder	exon	5420222	5420277	.	-	.	transcript_id "PMZ_0029125-RA.p1"; gene_id "MSTRG.10654";
scaf_00035	transdecoder	exon	5421359	5421539	.	-	.	transcript_id "PMZ_0029125-RA.p1"; gene_id "MSTRG.10654";
scaf_00035	transdecoder	exon	5433948	5434120	.	-	.	transcript_id "PMZ_0029125-RA.p1"; gene_id "MSTRG.10654";
scaf_00035	transdecoder	exon	5435402	5435649	.	-	.	transcript_id "PMZ_0029125-RA.p1"; gene_id "MSTRG.10654";
scaf_00035	transdecoder	exon	5444413	5444633	.	-	.	transcript_id "PMZ_0029125-RA.p1"; gene_id "MSTRG.10654";
scaf_00035	transdecoder	exon	5454871	5454935	.	-	.	transcript_id "PMZ_0029125-RA.p1"; gene_id "MSTRG.10654";
scaf_00035	transdecoder	exon	5458009	5458016	.	-	.	transcript_id "PMZ_0029125-RA.p1"; gene_id "MSTRG.10654";
scaf_00035	transdecoder	exon	5460605	5460856	.	-	.	transcript_id "PMZ_0029125-RA.p1"; gene_id "MSTRG.10654";
scaf_00035	transdecoder	exon	5471984	5472863	.	-	.	transcript_id "PMZ_0029125-RA.p1"; gene_id "MSTRG.10654";
scaf_00035	transdecoder	CDS	5400760	5401434	.	-	0	transcript_id "PMZ_0029125-RA.p1"; gene_id "MSTRG.10654";
scaf_00035	transdecoder	CDS	5403893	5403964	.	-	0	transcript_id "PMZ_0029125-RA.p1"; gene_id "MSTRG.10654";
scaf_00035	transdecoder	CDS	5406833	5406893	.	-	1	transcript_id "PMZ_0029125-RA.p1"; gene_id "MSTRG.10654";
scaf_00035	transdecoder	CDS	5407198	5407299	.	-	1	transcript_id "PMZ_0029125-RA.p1"; gene_id "MSTRG.10654";
scaf_00035	transdecoder	CDS	5408363	5408421	.	-	0	transcript_id "PMZ_0029125-RA.p1"; gene_id "MSTRG.10654";
scaf_00035	transdecoder	CDS	5409949	5410032	.	-	0	transcript_id "PMZ_0029125-RA.p1"; gene_id "MSTRG.10654";
scaf_00035	transdecoder	CDS	5410861	5411150	.	-	2	transcript_id "PMZ_0029125-RA.p1"; gene_id "MSTRG.10654";
scaf_00035	transdecoder	CDS	5412747	5412795	.	-	0	transcript_id "PMZ_0029125-RA.p1"; gene_id "MSTRG.10654";
scaf_00035	transdecoder	CDS	5412964	5413261	.	-	1	transcript_id "PMZ_0029125-RA.p1"; gene_id "MSTRG.10654";
scaf_00035	transdecoder	CDS	5415705	5415842	.	-	1	transcript_id "PMZ_0029125-RA.p1"; gene_id "MSTRG.10654";
scaf_00035	transdecoder	CDS	5416792	5416913	.	-	0	transcript_id "PMZ_0029125-RA.p1"; gene_id "MSTRG.10654";
scaf_00035	transdecoder	CDS	5418022	5418126	.	-	0	transcript_id "PMZ_0029125-RA.p1"; gene_id "MSTRG.10654";
scaf_00035	transdecoder	CDS	5418326	5418450	.	-	2	transcript_id "PMZ_0029125-RA.p1"; gene_id "MSTRG.10654";
scaf_00035	transdecoder	CDS	5419017	5419104	.	-	0	transcript_id "PMZ_0029125-RA.p1"; gene_id "MSTRG.10654";
scaf_00035	transdecoder	CDS	5420222	5420277	.	-	2	transcript_id "PMZ_0029125-RA.p1"; gene_id "MSTRG.10654";
scaf_00035	transdecoder	CDS	5421359	5421539	.	-	0	transcript_id "PMZ_0029125-RA.p1"; gene_id "MSTRG.10654";
scaf_00035	transdecoder	CDS	5433948	5434120	.	-	2	transcript_id "PMZ_0029125-RA.p1"; gene_id "MSTRG.10654";
scaf_00035	transdecoder	CDS	5435402	5435649	.	-	1	transcript_id "PMZ_0029125-RA.p1"; gene_id "MSTRG.10654";
scaf_00035	transdecoder	CDS	5444413	5444633	.	-	0	transcript_id "PMZ_0029125-RA.p1"; gene_id "MSTRG.10654";
scaf_00035	transdecoder	CDS	5454871	5454935	.	-	2	transcript_id "PMZ_0029125-RA.p1"; gene_id "MSTRG.10654";
scaf_00035	transdecoder	CDS	5458009	5458016	.	-	1	transcript_id "PMZ_0029125-RA.p1"; gene_id "MSTRG.10654";
scaf_00035	transdecoder	CDS	5460605	5460856	.	-	1	transcript_id "PMZ_0029125-RA.p1"; gene_id "MSTRG.10654";
scaf_00035	transdecoder	CDS	5471984	5472033	.	-	0	transcript_id "PMZ_0029125-RA.p1"; gene_id "MSTRG.10654";
scaf_00035	transdecoder	exon	5412647	5412795	.	-	.	transcript_id "MSTRG.10654.2.p4"; gene_id "MSTRG.10654";
scaf_00035	transdecoder	exon	5412964	5413170	.	-	.	transcript_id "MSTRG.10654.2.p4"; gene_id "MSTRG.10654";
scaf_00035	transdecoder	exon	5413400	5413468	.	-	.	transcript_id "MSTRG.10654.2.p4"; gene_id "MSTRG.10654";
scaf_00035	transdecoder	exon	5414363	5414632	.	-	.	transcript_id "MSTRG.10654.2.p4"; gene_id "MSTRG.10654";
scaf_00035	transdecoder	exon	5415694	5415842	.	-	.	transcript_id "MSTRG.10654.2.p4"; gene_id "MSTRG.10654";
scaf_00035	transdecoder	exon	5416792	5416939	.	-	.	transcript_id "MSTRG.10654.2.p4"; gene_id "MSTRG.10654";
scaf_00035	transdecoder	exon	5418022	5418126	.	-	.	transcript_id "MSTRG.10654.2.p4"; gene_id "MSTRG.10654";
scaf_00035	transdecoder	exon	5418326	5418450	.	-	.	transcript_id "MSTRG.10654.2.p4"; gene_id "MSTRG.10654";
scaf_00035	transdecoder	exon	5419017	5419104	.	-	.	transcript_id "MSTRG.10654.2.p4"; gene_id "MSTRG.10654";
scaf_00035	transdecoder	exon	5420222	5420277	.	-	.	transcript_id "MSTRG.10654.2.p4"; gene_id "MSTRG.10654";
scaf_00035	transdecoder	exon	5420435	5420483	.	-	.	transcript_id "MSTRG.10654.2.p4"; gene_id "MSTRG.10654";
scaf_00035	transdecoder	exon	5421435	5421539	.	-	.	transcript_id "MSTRG.10654.2.p4"; gene_id "MSTRG.10654";
scaf_00035	transdecoder	exon	5427644	5427717	.	-	.	transcript_id "MSTRG.10654.2.p4"; gene_id "MSTRG.10654";
scaf_00035	transdecoder	exon	5428848	5428936	.	-	.	transcript_id "MSTRG.10654.2.p4"; gene_id "MSTRG.10654";
scaf_00035	transdecoder	exon	5433948	5435463	.	-	.	transcript_id "MSTRG.10654.2.p4"; gene_id "MSTRG.10654";
scaf_00035	transdecoder	CDS	5412649	5412795	.	-	0	transcript_id "MSTRG.10654.2.p4"; gene_id "MSTRG.10654";
scaf_00035	transdecoder	CDS	5412964	5413170	.	-	0	transcript_id "MSTRG.10654.2.p4"; gene_id "MSTRG.10654";
scaf_00035	transdecoder	exon	5437251	5444645	.	-	.	transcript_id "MSTRG.10654.3.p1"; gene_id "MSTRG.10654";
scaf_00035	transdecoder	exon	5446162	5446292	.	-	.	transcript_id "MSTRG.10654.3.p1"; gene_id "MSTRG.10654";
scaf_00035	transdecoder	exon	5448791	5448929	.	-	.	transcript_id "MSTRG.10654.3.p1"; gene_id "MSTRG.10654";
scaf_00035	transdecoder	exon	5450196	5450310	.	-	.	transcript_id "MSTRG.10654.3.p1"; gene_id "MSTRG.10654";
scaf_00035	transdecoder	exon	5451909	5452054	.	-	.	transcript_id "MSTRG.10654.3.p1"; gene_id "MSTRG.10654";
scaf_00035	transdecoder	exon	5452563	5452706	.	-	.	transcript_id "MSTRG.10654.3.p1"; gene_id "MSTRG.10654";
scaf_00035	transdecoder	exon	5453638	5453781	.	-	.	transcript_id "MSTRG.10654.3.p1"; gene_id "MSTRG.10654";
scaf_00035	transdecoder	exon	5454775	5454935	.	-	.	transcript_id "MSTRG.10654.3.p1"; gene_id "MSTRG.10654";
scaf_00035	transdecoder	exon	5458166	5458278	.	-	.	transcript_id "MSTRG.10654.3.p1"; gene_id "MSTRG.10654";
scaf_00035	transdecoder	exon	5460605	5460856	.	-	.	transcript_id "MSTRG.10654.3.p1"; gene_id "MSTRG.10654";
scaf_00035	transdecoder	exon	5471984	5472855	.	-	.	transcript_id "MSTRG.10654.3.p1"; gene_id "MSTRG.10654";
scaf_00035	transdecoder	CDS	5444355	5444645	.	-	0	transcript_id "MSTRG.10654.3.p1"; gene_id "MSTRG.10654";
scaf_00035	transdecoder	CDS	5446162	5446292	.	-	2	transcript_id "MSTRG.10654.3.p1"; gene_id "MSTRG.10654";
scaf_00035	transdecoder	CDS	5448791	5448929	.	-	0	transcript_id "MSTRG.10654.3.p1"; gene_id "MSTRG.10654";
scaf_00035	transdecoder	CDS	5450196	5450310	.	-	1	transcript_id "MSTRG.10654.3.p1"; gene_id "MSTRG.10654";
scaf_00035	transdecoder	CDS	5451909	5452054	.	-	0	transcript_id "MSTRG.10654.3.p1"; gene_id "MSTRG.10654";
scaf_00035	transdecoder	CDS	5452563	5452706	.	-	0	transcript_id "MSTRG.10654.3.p1"; gene_id "MSTRG.10654";
scaf_00035	transdecoder	CDS	5453638	5453781	.	-	0	transcript_id "MSTRG.10654.3.p1"; gene_id "MSTRG.10654";
scaf_00035	transdecoder	CDS	5454775	5454935	.	-	2	transcript_id "MSTRG.10654.3.p1"; gene_id "MSTRG.10654";
scaf_00035	transdecoder	CDS	5458166	5458278	.	-	1	transcript_id "MSTRG.10654.3.p1"; gene_id "MSTRG.10654";
scaf_00035	transdecoder	CDS	5460605	5460856	.	-	1	transcript_id "MSTRG.10654.3.p1"; gene_id "MSTRG.10654";
scaf_00035	transdecoder	CDS	5471984	5472033	.	-	0	transcript_id "MSTRG.10654.3.p1"; gene_id "MSTRG.10654";
scaf_00035	transdecoder	exon	5489009	5490677	.	-	.	transcript_id "PMZ_0016889-RA.p1"; gene_id "MSTRG.10649";
scaf_00035	transdecoder	exon	5491452	5491776	.	-	.	transcript_id "PMZ_0016889-RA.p1"; gene_id "MSTRG.10649";
scaf_00035	transdecoder	exon	5495460	5495657	.	-	.	transcript_id "PMZ_0016889-RA.p1"; gene_id "MSTRG.10649";
scaf_00035	transdecoder	CDS	5489892	5490677	.	-	0	transcript_id "PMZ_0016889-RA.p1"; gene_id "MSTRG.10649";
scaf_00035	transdecoder	CDS	5491452	5491718	.	-	0	transcript_id "PMZ_0016889-RA.p1"; gene_id "MSTRG.10649";
scaf_00035	transdecoder	exon	5489073	5491776	.	-	.	transcript_id "MSTRG.10649.2.p1"; gene_id "MSTRG.10649";
scaf_00035	transdecoder	exon	5492643	5493185	.	-	.	transcript_id "MSTRG.10649.2.p1"; gene_id "MSTRG.10649";
scaf_00035	transdecoder	CDS	5489892	5490677	.	-	0	transcript_id "MSTRG.10649.2.p1"; gene_id "MSTRG.10649";
scaf_00035	transdecoder	exon	5687510	5688783	.	+	.	transcript_id "MSTRG.10655.1.p1"; gene_id "MSTRG.10655";
scaf_00035	transdecoder	exon	5753165	5753494	.	+	.	transcript_id "MSTRG.10655.1.p1"; gene_id "MSTRG.10655";
scaf_00035	transdecoder	exon	5756581	5756652	.	+	.	transcript_id "MSTRG.10655.1.p1"; gene_id "MSTRG.10655";
scaf_00035	transdecoder	exon	5760398	5760586	.	+	.	transcript_id "MSTRG.10655.1.p1"; gene_id "MSTRG.10655";
scaf_00035	transdecoder	exon	5762717	5762976	.	+	.	transcript_id "MSTRG.10655.1.p1"; gene_id "MSTRG.10655";
scaf_00035	transdecoder	exon	5763692	5763800	.	+	.	transcript_id "MSTRG.10655.1.p1"; gene_id "MSTRG.10655";
scaf_00035	transdecoder	exon	5765984	5768139	.	+	.	transcript_id "MSTRG.10655.1.p1"; gene_id "MSTRG.10655";
scaf_00035	transdecoder	exon	5768547	5768758	.	+	.	transcript_id "MSTRG.10655.1.p1"; gene_id "MSTRG.10655";
scaf_00035	transdecoder	exon	5781702	5787878	.	+	.	transcript_id "MSTRG.10655.1.p1"; gene_id "MSTRG.10655";
scaf_00035	transdecoder	CDS	5688693	5688783	.	+	0	transcript_id "MSTRG.10655.1.p1"; gene_id "MSTRG.10655";
scaf_00035	transdecoder	CDS	5753165	5753494	.	+	2	transcript_id "MSTRG.10655.1.p1"; gene_id "MSTRG.10655";
scaf_00035	transdecoder	CDS	5756581	5756652	.	+	2	transcript_id "MSTRG.10655.1.p1"; gene_id "MSTRG.10655";
scaf_00035	transdecoder	CDS	5760398	5760586	.	+	2	transcript_id "MSTRG.10655.1.p1"; gene_id "MSTRG.10655";
scaf_00035	transdecoder	CDS	5762717	5762976	.	+	2	transcript_id "MSTRG.10655.1.p1"; gene_id "MSTRG.10655";
scaf_00035	transdecoder	CDS	5763692	5763800	.	+	0	transcript_id "MSTRG.10655.1.p1"; gene_id "MSTRG.10655";
scaf_00035	transdecoder	CDS	5765984	5767731	.	+	2	transcript_id "MSTRG.10655.1.p1"; gene_id "MSTRG.10655";
scaf_00035	transdecoder	exon	5753170	5753494	.	+	.	transcript_id "PMZ_0017801-RA.p1"; gene_id "MSTRG.10655";
scaf_00035	transdecoder	exon	5756479	5756510	.	+	.	transcript_id "PMZ_0017801-RA.p1"; gene_id "MSTRG.10655";
scaf_00035	transdecoder	exon	5760439	5760586	.	+	.	transcript_id "PMZ_0017801-RA.p1"; gene_id "MSTRG.10655";
scaf_00035	transdecoder	exon	5762717	5762976	.	+	.	transcript_id "PMZ_0017801-RA.p1"; gene_id "MSTRG.10655";
scaf_00035	transdecoder	exon	5763692	5763800	.	+	.	transcript_id "PMZ_0017801-RA.p1"; gene_id "MSTRG.10655";
scaf_00035	transdecoder	exon	5765984	5767290	.	+	.	transcript_id "PMZ_0017801-RA.p1"; gene_id "MSTRG.10655";
scaf_00035	transdecoder	exon	5767354	5767423	.	+	.	transcript_id "PMZ_0017801-RA.p1"; gene_id "MSTRG.10655";
scaf_00035	transdecoder	exon	5767570	5768126	.	+	.	transcript_id "PMZ_0017801-RA.p1"; gene_id "MSTRG.10655";
scaf_00035	transdecoder	exon	5768547	5768758	.	+	.	transcript_id "PMZ_0017801-RA.p1"; gene_id "MSTRG.10655";
scaf_00035	transdecoder	exon	5772889	5772991	.	+	.	transcript_id "PMZ_0017801-RA.p1"; gene_id "MSTRG.10655";
scaf_00035	transdecoder	exon	5781881	5782345	.	+	.	transcript_id "PMZ_0017801-RA.p1"; gene_id "MSTRG.10655";
scaf_00035	transdecoder	CDS	5753170	5753494	.	+	0	transcript_id "PMZ_0017801-RA.p1"; gene_id "MSTRG.10655";
scaf_00035	transdecoder	CDS	5756479	5756510	.	+	2	transcript_id "PMZ_0017801-RA.p1"; gene_id "MSTRG.10655";
scaf_00035	transdecoder	CDS	5760439	5760586	.	+	0	transcript_id "PMZ_0017801-RA.p1"; gene_id "MSTRG.10655";
scaf_00035	transdecoder	CDS	5762717	5762976	.	+	2	transcript_id "PMZ_0017801-RA.p1"; gene_id "MSTRG.10655";
scaf_00035	transdecoder	CDS	5763692	5763800	.	+	0	transcript_id "PMZ_0017801-RA.p1"; gene_id "MSTRG.10655";
scaf_00035	transdecoder	CDS	5765984	5767290	.	+	2	transcript_id "PMZ_0017801-RA.p1"; gene_id "MSTRG.10655";
scaf_00035	transdecoder	CDS	5767354	5767423	.	+	0	transcript_id "PMZ_0017801-RA.p1"; gene_id "MSTRG.10655";
scaf_00035	transdecoder	CDS	5767570	5768126	.	+	2	transcript_id "PMZ_0017801-RA.p1"; gene_id "MSTRG.10655";
scaf_00035	transdecoder	CDS	5768547	5768758	.	+	0	transcript_id "PMZ_0017801-RA.p1"; gene_id "MSTRG.10655";
scaf_00035	transdecoder	CDS	5772889	5772991	.	+	1	transcript_id "PMZ_0017801-RA.p1"; gene_id "MSTRG.10655";
scaf_00035	transdecoder	CDS	5781881	5782345	.	+	0	transcript_id "PMZ_0017801-RA.p1"; gene_id "MSTRG.10655";
scaf_00035	transdecoder	exon	5794821	5795035	.	+	.	transcript_id "MSTRG.10656.1.p1"; gene_id "MSTRG.10656";
scaf_00035	transdecoder	exon	5797921	5798015	.	+	.	transcript_id "MSTRG.10656.1.p1"; gene_id "MSTRG.10656";
scaf_00035	transdecoder	exon	5800727	5800864	.	+	.	transcript_id "MSTRG.10656.1.p1"; gene_id "MSTRG.10656";
scaf_00035	transdecoder	exon	5802661	5802828	.	+	.	transcript_id "MSTRG.10656.1.p1"; gene_id "MSTRG.10656";
scaf_00035	transdecoder	exon	5803863	5804039	.	+	.	transcript_id "MSTRG.10656.1.p1"; gene_id "MSTRG.10656";
scaf_00035	transdecoder	exon	5807484	5807563	.	+	.	transcript_id "MSTRG.10656.1.p1"; gene_id "MSTRG.10656";
scaf_00035	transdecoder	exon	5807984	5808116	.	+	.	transcript_id "MSTRG.10656.1.p1"; gene_id "MSTRG.10656";
scaf_00035	transdecoder	exon	5815916	5816025	.	+	.	transcript_id "MSTRG.10656.1.p1"; gene_id "MSTRG.10656";
scaf_00035	transdecoder	exon	5817675	5817819	.	+	.	transcript_id "MSTRG.10656.1.p1"; gene_id "MSTRG.10656";
scaf_00035	transdecoder	exon	5819043	5819113	.	+	.	transcript_id "MSTRG.10656.1.p1"; gene_id "MSTRG.10656";
scaf_00035	transdecoder	exon	5820229	5820320	.	+	.	transcript_id "MSTRG.10656.1.p1"; gene_id "MSTRG.10656";
scaf_00035	transdecoder	exon	5822973	5825013	.	+	.	transcript_id "MSTRG.10656.1.p1"; gene_id "MSTRG.10656";
scaf_00035	transdecoder	CDS	5794823	5795035	.	+	0	transcript_id "MSTRG.10656.1.p1"; gene_id "MSTRG.10656";
scaf_00035	transdecoder	CDS	5797921	5798015	.	+	0	transcript_id "MSTRG.10656.1.p1"; gene_id "MSTRG.10656";
scaf_00035	transdecoder	CDS	5800727	5800864	.	+	1	transcript_id "MSTRG.10656.1.p1"; gene_id "MSTRG.10656";
scaf_00035	transdecoder	CDS	5802661	5802828	.	+	1	transcript_id "MSTRG.10656.1.p1"; gene_id "MSTRG.10656";
scaf_00035	transdecoder	CDS	5803863	5804039	.	+	1	transcript_id "MSTRG.10656.1.p1"; gene_id "MSTRG.10656";
scaf_00035	transdecoder	CDS	5807484	5807563	.	+	1	transcript_id "MSTRG.10656.1.p1"; gene_id "MSTRG.10656";
scaf_00035	transdecoder	CDS	5807984	5808116	.	+	2	transcript_id "MSTRG.10656.1.p1"; gene_id "MSTRG.10656";
scaf_00035	transdecoder	CDS	5815916	5816025	.	+	1	transcript_id "MSTRG.10656.1.p1"; gene_id "MSTRG.10656";
scaf_00035	transdecoder	CDS	5817675	5817819	.	+	2	transcript_id "MSTRG.10656.1.p1"; gene_id "MSTRG.10656";
scaf_00035	transdecoder	CDS	5819043	5819113	.	+	1	transcript_id "MSTRG.10656.1.p1"; gene_id "MSTRG.10656";
scaf_00035	transdecoder	CDS	5820229	5820320	.	+	2	transcript_id "MSTRG.10656.1.p1"; gene_id "MSTRG.10656";
scaf_00035	transdecoder	CDS	5822973	5823092	.	+	0	transcript_id "MSTRG.10656.1.p1"; gene_id "MSTRG.10656";
scaf_00035	transdecoder	exon	5794897	5795035	.	+	.	transcript_id "MSTRG.10656.2.p1"; gene_id "MSTRG.10656";
scaf_00035	transdecoder	exon	5797921	5798015	.	+	.	transcript_id "MSTRG.10656.2.p1"; gene_id "MSTRG.10656";
scaf_00035	transdecoder	exon	5800727	5800864	.	+	.	transcript_id "MSTRG.10656.2.p1"; gene_id "MSTRG.10656";
scaf_00035	transdecoder	exon	5801603	5801723	.	+	.	transcript_id "MSTRG.10656.2.p1"; gene_id "MSTRG.10656";
scaf_00035	transdecoder	exon	5802698	5802828	.	+	.	transcript_id "MSTRG.10656.2.p1"; gene_id "MSTRG.10656";
scaf_00035	transdecoder	exon	5803863	5803984	.	+	.	transcript_id "MSTRG.10656.2.p1"; gene_id "MSTRG.10656";
scaf_00035	transdecoder	exon	5807984	5808116	.	+	.	transcript_id "MSTRG.10656.2.p1"; gene_id "MSTRG.10656";
scaf_00035	transdecoder	exon	5812068	5812192	.	+	.	transcript_id "MSTRG.10656.2.p1"; gene_id "MSTRG.10656";
scaf_00035	transdecoder	exon	5812371	5812515	.	+	.	transcript_id "MSTRG.10656.2.p1"; gene_id "MSTRG.10656";
scaf_00035	transdecoder	exon	5815916	5816001	.	+	.	transcript_id "MSTRG.10656.2.p1"; gene_id "MSTRG.10656";
scaf_00035	transdecoder	exon	5817675	5817811	.	+	.	transcript_id "MSTRG.10656.2.p1"; gene_id "MSTRG.10656";
scaf_00035	transdecoder	exon	5822973	5823092	.	+	.	transcript_id "MSTRG.10656.2.p1"; gene_id "MSTRG.10656";
scaf_00035	transdecoder	CDS	5794898	5795035	.	+	0	transcript_id "MSTRG.10656.2.p1"; gene_id "MSTRG.10656";
scaf_00035	transdecoder	CDS	5797921	5798015	.	+	0	transcript_id "MSTRG.10656.2.p1"; gene_id "MSTRG.10656";
scaf_00035	transdecoder	CDS	5800727	5800864	.	+	1	transcript_id "MSTRG.10656.2.p1"; gene_id "MSTRG.10656";
scaf_00035	transdecoder	CDS	5801603	5801723	.	+	1	transcript_id "MSTRG.10656.2.p1"; gene_id "MSTRG.10656";
scaf_00035	transdecoder	CDS	5802698	5802828	.	+	0	transcript_id "MSTRG.10656.2.p1"; gene_id "MSTRG.10656";
scaf_00035	transdecoder	CDS	5803863	5803984	.	+	1	transcript_id "MSTRG.10656.2.p1"; gene_id "MSTRG.10656";
scaf_00035	transdecoder	CDS	5807984	5808116	.	+	2	transcript_id "MSTRG.10656.2.p1"; gene_id "MSTRG.10656";
scaf_00035	transdecoder	CDS	5812068	5812068	.	+	1	transcript_id "MSTRG.10656.2.p1"; gene_id "MSTRG.10656";
scaf_00035	transdecoder	exon	5797972	5798015	.	+	.	transcript_id "PMZ_0043507-RA.p1"; gene_id "MSTRG.10656";
scaf_00035	transdecoder	exon	5800727	5800864	.	+	.	transcript_id "PMZ_0043507-RA.p1"; gene_id "MSTRG.10656";
scaf_00035	transdecoder	exon	5801603	5801723	.	+	.	transcript_id "PMZ_0043507-RA.p1"; gene_id "MSTRG.10656";
scaf_00035	transdecoder	exon	5802698	5802828	.	+	.	transcript_id "PMZ_0043507-RA.p1"; gene_id "MSTRG.10656";
scaf_00035	transdecoder	exon	5803863	5803984	.	+	.	transcript_id "PMZ_0043507-RA.p1"; gene_id "MSTRG.10656";
scaf_00035	transdecoder	exon	5807984	5808116	.	+	.	transcript_id "PMZ_0043507-RA.p1"; gene_id "MSTRG.10656";
scaf_00035	transdecoder	exon	5812068	5812192	.	+	.	transcript_id "PMZ_0043507-RA.p1"; gene_id "MSTRG.10656";
scaf_00035	transdecoder	exon	5812371	5812515	.	+	.	transcript_id "PMZ_0043507-RA.p1"; gene_id "MSTRG.10656";
scaf_00035	transdecoder	exon	5815916	5816001	.	+	.	transcript_id "PMZ_0043507-RA.p1"; gene_id "MSTRG.10656";
scaf_00035	transdecoder	exon	5817675	5817811	.	+	.	transcript_id "PMZ_0043507-RA.p1"; gene_id "MSTRG.10656";
scaf_00035	transdecoder	exon	5822973	5823092	.	+	.	transcript_id "PMZ_0043507-RA.p1"; gene_id "MSTRG.10656";
scaf_00035	transdecoder	CDS	5797972	5798015	.	+	0	transcript_id "PMZ_0043507-RA.p1"; gene_id "MSTRG.10656";
scaf_00035	transdecoder	CDS	5800727	5800864	.	+	1	transcript_id "PMZ_0043507-RA.p1"; gene_id "MSTRG.10656";
scaf_00035	transdecoder	CDS	5801603	5801723	.	+	1	transcript_id "PMZ_0043507-RA.p1"; gene_id "MSTRG.10656";
scaf_00035	transdecoder	CDS	5802698	5802828	.	+	0	transcript_id "PMZ_0043507-RA.p1"; gene_id "MSTRG.10656";
scaf_00035	transdecoder	CDS	5803863	5803984	.	+	1	transcript_id "PMZ_0043507-RA.p1"; gene_id "MSTRG.10656";
scaf_00035	transdecoder	CDS	5807984	5808116	.	+	2	transcript_id "PMZ_0043507-RA.p1"; gene_id "MSTRG.10656";
scaf_00035	transdecoder	CDS	5812068	5812068	.	+	1	transcript_id "PMZ_0043507-RA.p1"; gene_id "MSTRG.10656";
scaf_00035	transdecoder	exon	5822741	5826972	.	-	.	transcript_id "MSTRG.10657.1.p1"; gene_id "MSTRG.10657";
scaf_00035	transdecoder	exon	5827551	5827656	.	-	.	transcript_id "MSTRG.10657.1.p1"; gene_id "MSTRG.10657";
scaf_00035	transdecoder	exon	5830490	5830624	.	-	.	transcript_id "MSTRG.10657.1.p1"; gene_id "MSTRG.10657";
scaf_00035	transdecoder	exon	5832489	5832566	.	-	.	transcript_id "MSTRG.10657.1.p1"; gene_id "MSTRG.10657";
scaf_00035	transdecoder	exon	5833299	5833397	.	-	.	transcript_id "MSTRG.10657.1.p1"; gene_id "MSTRG.10657";
scaf_00035	transdecoder	exon	5834306	5834401	.	-	.	transcript_id "MSTRG.10657.1.p1"; gene_id "MSTRG.10657";
scaf_00035	transdecoder	exon	5836624	5836813	.	-	.	transcript_id "MSTRG.10657.1.p1"; gene_id "MSTRG.10657";
scaf_00035	transdecoder	exon	5837879	5837977	.	-	.	transcript_id "MSTRG.10657.1.p1"; gene_id "MSTRG.10657";
scaf_00035	transdecoder	exon	5839699	5839800	.	-	.	transcript_id "MSTRG.10657.1.p1"; gene_id "MSTRG.10657";
scaf_00035	transdecoder	exon	5841748	5841829	.	-	.	transcript_id "MSTRG.10657.1.p1"; gene_id "MSTRG.10657";
scaf_00035	transdecoder	exon	5843801	5843862	.	-	.	transcript_id "MSTRG.10657.1.p1"; gene_id "MSTRG.10657";
scaf_00035	transdecoder	exon	5845094	5845168	.	-	.	transcript_id "MSTRG.10657.1.p1"; gene_id "MSTRG.10657";
scaf_00035	transdecoder	exon	5846725	5846859	.	-	.	transcript_id "MSTRG.10657.1.p1"; gene_id "MSTRG.10657";
scaf_00035	transdecoder	exon	5847735	5847812	.	-	.	transcript_id "MSTRG.10657.1.p1"; gene_id "MSTRG.10657";
scaf_00035	transdecoder	exon	5851630	5851785	.	-	.	transcript_id "MSTRG.10657.1.p1"; gene_id "MSTRG.10657";
scaf_00035	transdecoder	exon	5852644	5852826	.	-	.	transcript_id "MSTRG.10657.1.p1"; gene_id "MSTRG.10657";
scaf_00035	transdecoder	exon	5853163	5853243	.	-	.	transcript_id "MSTRG.10657.1.p1"; gene_id "MSTRG.10657";
scaf_00035	transdecoder	exon	5858281	5859231	.	-	.	transcript_id "MSTRG.10657.1.p1"; gene_id "MSTRG.10657";
scaf_00035	transdecoder	exon	5872741	5873367	.	-	.	transcript_id "MSTRG.10657.1.p1"; gene_id "MSTRG.10657";
scaf_00035	transdecoder	CDS	5826795	5826972	.	-	1	transcript_id "MSTRG.10657.1.p1"; gene_id "MSTRG.10657";
scaf_00035	transdecoder	CDS	5827551	5827656	.	-	2	transcript_id "MSTRG.10657.1.p1"; gene_id "MSTRG.10657";
scaf_00035	transdecoder	CDS	5830490	5830624	.	-	2	transcript_id "MSTRG.10657.1.p1"; gene_id "MSTRG.10657";
scaf_00035	transdecoder	CDS	5832489	5832566	.	-	2	transcript_id "MSTRG.10657.1.p1"; gene_id "MSTRG.10657";
scaf_00035	transdecoder	CDS	5833299	5833397	.	-	2	transcript_id "MSTRG.10657.1.p1"; gene_id "MSTRG.10657";
scaf_00035	transdecoder	CDS	5834306	5834401	.	-	2	transcript_id "MSTRG.10657.1.p1"; gene_id "MSTRG.10657";
scaf_00035	transdecoder	CDS	5836624	5836813	.	-	0	transcript_id "MSTRG.10657.1.p1"; gene_id "MSTRG.10657";
scaf_00035	transdecoder	CDS	5837879	5837977	.	-	0	transcript_id "MSTRG.10657.1.p1"; gene_id "MSTRG.10657";
scaf_00035	transdecoder	CDS	5839699	5839800	.	-	0	transcript_id "MSTRG.10657.1.p1"; gene_id "MSTRG.10657";
scaf_00035	transdecoder	CDS	5841748	5841829	.	-	1	transcript_id "MSTRG.10657.1.p1"; gene_id "MSTRG.10657";
scaf_00035	transdecoder	CDS	5843801	5843862	.	-	0	transcript_id "MSTRG.10657.1.p1"; gene_id "MSTRG.10657";
scaf_00035	transdecoder	CDS	5845094	5845168	.	-	0	transcript_id "MSTRG.10657.1.p1"; gene_id "MSTRG.10657";
scaf_00035	transdecoder	CDS	5846725	5846859	.	-	0	transcript_id "MSTRG.10657.1.p1"; gene_id "MSTRG.10657";
scaf_00035	transdecoder	CDS	5847735	5847812	.	-	0	transcript_id "MSTRG.10657.1.p1"; gene_id "MSTRG.10657";
scaf_00035	transdecoder	CDS	5851630	5851785	.	-	0	transcript_id "MSTRG.10657.1.p1"; gene_id "MSTRG.10657";
scaf_00035	transdecoder	CDS	5852644	5852826	.	-	0	transcript_id "MSTRG.10657.1.p1"; gene_id "MSTRG.10657";
scaf_00035	transdecoder	CDS	5853163	5853243	.	-	0	transcript_id "MSTRG.10657.1.p1"; gene_id "MSTRG.10657";
scaf_00035	transdecoder	CDS	5858281	5859150	.	-	0	transcript_id "MSTRG.10657.1.p1"; gene_id "MSTRG.10657";
scaf_00035	transdecoder	exon	5822871	5826972	.	-	.	transcript_id "PMZ_0026741-RA.p1"; gene_id "MSTRG.10657";
scaf_00035	transdecoder	exon	5828045	5828110	.	-	.	transcript_id "PMZ_0026741-RA.p1"; gene_id "MSTRG.10657";
scaf_00035	transdecoder	exon	5829260	5829332	.	-	.	transcript_id "PMZ_0026741-RA.p1"; gene_id "MSTRG.10657";
scaf_00035	transdecoder	exon	5830490	5830624	.	-	.	transcript_id "PMZ_0026741-RA.p1"; gene_id "MSTRG.10657";
scaf_00035	transdecoder	exon	5832489	5832566	.	-	.	transcript_id "PMZ_0026741-RA.p1"; gene_id "MSTRG.10657";
scaf_00035	transdecoder	exon	5836624	5836777	.	-	.	transcript_id "PMZ_0026741-RA.p1"; gene_id "MSTRG.10657";
scaf_00035	transdecoder	exon	5839699	5839800	.	-	.	transcript_id "PMZ_0026741-RA.p1"; gene_id "MSTRG.10657";
scaf_00035	transdecoder	exon	5841748	5841829	.	-	.	transcript_id "PMZ_0026741-RA.p1"; gene_id "MSTRG.10657";
scaf_00035	transdecoder	exon	5843801	5843862	.	-	.	transcript_id "PMZ_0026741-RA.p1"; gene_id "MSTRG.10657";
scaf_00035	transdecoder	exon	5851630	5851785	.	-	.	transcript_id "PMZ_0026741-RA.p1"; gene_id "MSTRG.10657";
scaf_00035	transdecoder	exon	5858281	5859231	.	-	.	transcript_id "PMZ_0026741-RA.p1"; gene_id "MSTRG.10657";
scaf_00035	transdecoder	exon	5872741	5873316	.	-	.	transcript_id "PMZ_0026741-RA.p1"; gene_id "MSTRG.10657";
scaf_00035	transdecoder	CDS	5826795	5826972	.	-	1	transcript_id "PMZ_0026741-RA.p1"; gene_id "MSTRG.10657";
scaf_00035	transdecoder	CDS	5828045	5828110	.	-	1	transcript_id "PMZ_0026741-RA.p1"; gene_id "MSTRG.10657";
scaf_00035	transdecoder	CDS	5829260	5829332	.	-	2	transcript_id "PMZ_0026741-RA.p1"; gene_id "MSTRG.10657";
scaf_00035	transdecoder	CDS	5830490	5830624	.	-	2	transcript_id "PMZ_0026741-RA.p1"; gene_id "MSTRG.10657";
scaf_00035	transdecoder	CDS	5832489	5832566	.	-	2	transcript_id "PMZ_0026741-RA.p1"; gene_id "MSTRG.10657";
scaf_00035	transdecoder	CDS	5836624	5836777	.	-	0	transcript_id "PMZ_0026741-RA.p1"; gene_id "MSTRG.10657";
scaf_00035	transdecoder	CDS	5839699	5839800	.	-	0	transcript_id "PMZ_0026741-RA.p1"; gene_id "MSTRG.10657";
scaf_00035	transdecoder	CDS	5841748	5841829	.	-	1	transcript_id "PMZ_0026741-RA.p1"; gene_id "MSTRG.10657";
scaf_00035	transdecoder	CDS	5843801	5843862	.	-	0	transcript_id "PMZ_0026741-RA.p1"; gene_id "MSTRG.10657";
scaf_00035	transdecoder	CDS	5851630	5851785	.	-	0	transcript_id "PMZ_0026741-RA.p1"; gene_id "MSTRG.10657";
scaf_00035	transdecoder	CDS	5858281	5859150	.	-	0	transcript_id "PMZ_0026741-RA.p1"; gene_id "MSTRG.10657";
scaf_00035	transdecoder	exon	5826685	5826972	.	-	.	transcript_id "MSTRG.10657.3.p1"; gene_id "MSTRG.10657";
scaf_00035	transdecoder	exon	5827551	5827656	.	-	.	transcript_id "MSTRG.10657.3.p1"; gene_id "MSTRG.10657";
scaf_00035	transdecoder	exon	5830490	5830624	.	-	.	transcript_id "MSTRG.10657.3.p1"; gene_id "MSTRG.10657";
scaf_00035	transdecoder	exon	5832489	5832566	.	-	.	transcript_id "MSTRG.10657.3.p1"; gene_id "MSTRG.10657";
scaf_00035	transdecoder	exon	5833299	5833397	.	-	.	transcript_id "MSTRG.10657.3.p1"; gene_id "MSTRG.10657";
scaf_00035	transdecoder	exon	5834306	5834401	.	-	.	transcript_id "MSTRG.10657.3.p1"; gene_id "MSTRG.10657";
scaf_00035	transdecoder	exon	5836624	5836813	.	-	.	transcript_id "MSTRG.10657.3.p1"; gene_id "MSTRG.10657";
scaf_00035	transdecoder	exon	5837879	5837977	.	-	.	transcript_id "MSTRG.10657.3.p1"; gene_id "MSTRG.10657";
scaf_00035	transdecoder	exon	5839699	5839800	.	-	.	transcript_id "MSTRG.10657.3.p1"; gene_id "MSTRG.10657";
scaf_00035	transdecoder	exon	5841748	5841829	.	-	.	transcript_id "MSTRG.10657.3.p1"; gene_id "MSTRG.10657";
scaf_00035	transdecoder	exon	5843801	5843862	.	-	.	transcript_id "MSTRG.10657.3.p1"; gene_id "MSTRG.10657";
scaf_00035	transdecoder	exon	5846725	5846859	.	-	.	transcript_id "MSTRG.10657.3.p1"; gene_id "MSTRG.10657";
scaf_00035	transdecoder	exon	5847735	5847812	.	-	.	transcript_id "MSTRG.10657.3.p1"; gene_id "MSTRG.10657";
scaf_00035	transdecoder	exon	5851630	5851785	.	-	.	transcript_id "MSTRG.10657.3.p1"; gene_id "MSTRG.10657";
scaf_00035	transdecoder	exon	5852644	5852826	.	-	.	transcript_id "MSTRG.10657.3.p1"; gene_id "MSTRG.10657";
scaf_00035	transdecoder	exon	5853163	5853243	.	-	.	transcript_id "MSTRG.10657.3.p1"; gene_id "MSTRG.10657";
scaf_00035	transdecoder	exon	5858281	5859231	.	-	.	transcript_id "MSTRG.10657.3.p1"; gene_id "MSTRG.10657";
scaf_00035	transdecoder	exon	5872741	5873201	.	-	.	transcript_id "MSTRG.10657.3.p1"; gene_id "MSTRG.10657";
scaf_00035	transdecoder	CDS	5826795	5826972	.	-	1	transcript_id "MSTRG.10657.3.p1"; gene_id "MSTRG.10657";
scaf_00035	transdecoder	CDS	5827551	5827656	.	-	2	transcript_id "MSTRG.10657.3.p1"; gene_id "MSTRG.10657";
scaf_00035	transdecoder	CDS	5830490	5830624	.	-	2	transcript_id "MSTRG.10657.3.p1"; gene_id "MSTRG.10657";
scaf_00035	transdecoder	CDS	5832489	5832566	.	-	2	transcript_id "MSTRG.10657.3.p1"; gene_id "MSTRG.10657";
scaf_00035	transdecoder	CDS	5833299	5833397	.	-	2	transcript_id "MSTRG.10657.3.p1"; gene_id "MSTRG.10657";
scaf_00035	transdecoder	CDS	5834306	5834401	.	-	2	transcript_id "MSTRG.10657.3.p1"; gene_id "MSTRG.10657";
scaf_00035	transdecoder	CDS	5836624	5836813	.	-	0	transcript_id "MSTRG.10657.3.p1"; gene_id "MSTRG.10657";
scaf_00035	transdecoder	CDS	5837879	5837977	.	-	0	transcript_id "MSTRG.10657.3.p1"; gene_id "MSTRG.10657";
scaf_00035	transdecoder	CDS	5839699	5839800	.	-	0	transcript_id "MSTRG.10657.3.p1"; gene_id "MSTRG.10657";
scaf_00035	transdecoder	CDS	5841748	5841829	.	-	1	transcript_id "MSTRG.10657.3.p1"; gene_id "MSTRG.10657";
scaf_00035	transdecoder	CDS	5843801	5843862	.	-	0	transcript_id "MSTRG.10657.3.p1"; gene_id "MSTRG.10657";
scaf_00035	transdecoder	CDS	5846725	5846859	.	-	0	transcript_id "MSTRG.10657.3.p1"; gene_id "MSTRG.10657";
scaf_00035	transdecoder	CDS	5847735	5847812	.	-	0	transcript_id "MSTRG.10657.3.p1"; gene_id "MSTRG.10657";
scaf_00035	transdecoder	CDS	5851630	5851785	.	-	0	transcript_id "MSTRG.10657.3.p1"; gene_id "MSTRG.10657";
scaf_00035	transdecoder	CDS	5852644	5852826	.	-	0	transcript_id "MSTRG.10657.3.p1"; gene_id "MSTRG.10657";
scaf_00035	transdecoder	CDS	5853163	5853243	.	-	0	transcript_id "MSTRG.10657.3.p1"; gene_id "MSTRG.10657";
scaf_00035	transdecoder	CDS	5858281	5859150	.	-	0	transcript_id "MSTRG.10657.3.p1"; gene_id "MSTRG.10657";
scaf_00035	transdecoder	exon	5879788	5880099	.	+	.	transcript_id "MSTRG.10658.1.p1"; gene_id "MSTRG.10658";
scaf_00035	transdecoder	exon	5881746	5881806	.	+	.	transcript_id "MSTRG.10658.1.p1"; gene_id "MSTRG.10658";
scaf_00035	transdecoder	exon	5882118	5882282	.	+	.	transcript_id "MSTRG.10658.1.p1"; gene_id "MSTRG.10658";
scaf_00035	transdecoder	exon	5883286	5883484	.	+	.	transcript_id "MSTRG.10658.1.p1"; gene_id "MSTRG.10658";
scaf_00035	transdecoder	exon	5884098	5884290	.	+	.	transcript_id "MSTRG.10658.1.p1"; gene_id "MSTRG.10658";
scaf_00035	transdecoder	exon	5885440	5885589	.	+	.	transcript_id "MSTRG.10658.1.p1"; gene_id "MSTRG.10658";
scaf_00035	transdecoder	exon	5886143	5886262	.	+	.	transcript_id "MSTRG.10658.1.p1"; gene_id "MSTRG.10658";
scaf_00035	transdecoder	exon	5886822	5887007	.	+	.	transcript_id "MSTRG.10658.1.p1"; gene_id "MSTRG.10658";
scaf_00035	transdecoder	exon	5887694	5887831	.	+	.	transcript_id "MSTRG.10658.1.p1"; gene_id "MSTRG.10658";
scaf_00035	transdecoder	exon	5889510	5889690	.	+	.	transcript_id "MSTRG.10658.1.p1"; gene_id "MSTRG.10658";
scaf_00035	transdecoder	exon	5890355	5890886	.	+	.	transcript_id "MSTRG.10658.1.p1"; gene_id "MSTRG.10658";
scaf_00035	transdecoder	CDS	5879995	5880099	.	+	0	transcript_id "MSTRG.10658.1.p1"; gene_id "MSTRG.10658";
scaf_00035	transdecoder	CDS	5881746	5881806	.	+	0	transcript_id "MSTRG.10658.1.p1"; gene_id "MSTRG.10658";
scaf_00035	transdecoder	CDS	5882118	5882282	.	+	2	transcript_id "MSTRG.10658.1.p1"; gene_id "MSTRG.10658";
scaf_00035	transdecoder	CDS	5883286	5883484	.	+	2	transcript_id "MSTRG.10658.1.p1"; gene_id "MSTRG.10658";
scaf_00035	transdecoder	CDS	5884098	5884290	.	+	1	transcript_id "MSTRG.10658.1.p1"; gene_id "MSTRG.10658";
scaf_00035	transdecoder	CDS	5885440	5885589	.	+	0	transcript_id "MSTRG.10658.1.p1"; gene_id "MSTRG.10658";
scaf_00035	transdecoder	CDS	5886143	5886262	.	+	0	transcript_id "MSTRG.10658.1.p1"; gene_id "MSTRG.10658";
scaf_00035	transdecoder	CDS	5886822	5887007	.	+	0	transcript_id "MSTRG.10658.1.p1"; gene_id "MSTRG.10658";
scaf_00035	transdecoder	CDS	5887694	5887831	.	+	0	transcript_id "MSTRG.10658.1.p1"; gene_id "MSTRG.10658";
scaf_00035	transdecoder	CDS	5889510	5889690	.	+	0	transcript_id "MSTRG.10658.1.p1"; gene_id "MSTRG.10658";
scaf_00035	transdecoder	CDS	5890355	5890488	.	+	2	transcript_id "MSTRG.10658.1.p1"; gene_id "MSTRG.10658";
scaf_00035	transdecoder	exon	5879995	5880181	.	+	.	transcript_id "PMZ_0007613-RA.p1"; gene_id "MSTRG.10658";
scaf_00035	transdecoder	exon	5882118	5882282	.	+	.	transcript_id "PMZ_0007613-RA.p1"; gene_id "MSTRG.10658";
scaf_00035	transdecoder	exon	5883286	5883484	.	+	.	transcript_id "PMZ_0007613-RA.p1"; gene_id "MSTRG.10658";
scaf_00035	transdecoder	exon	5884098	5884248	.	+	.	transcript_id "PMZ_0007613-RA.p1"; gene_id "MSTRG.10658";
scaf_00035	transdecoder	exon	5885440	5885589	.	+	.	transcript_id "PMZ_0007613-RA.p1"; gene_id "MSTRG.10658";
scaf_00035	transdecoder	exon	5886143	5886262	.	+	.	transcript_id "PMZ_0007613-RA.p1"; gene_id "MSTRG.10658";
scaf_00035	transdecoder	exon	5886822	5887007	.	+	.	transcript_id "PMZ_0007613-RA.p1"; gene_id "MSTRG.10658";
scaf_00035	transdecoder	exon	5887694	5887750	.	+	.	transcript_id "PMZ_0007613-RA.p1"; gene_id "MSTRG.10658";
scaf_00035	transdecoder	exon	5889510	5889690	.	+	.	transcript_id "PMZ_0007613-RA.p1"; gene_id "MSTRG.10658";
scaf_00035	transdecoder	exon	5890355	5890534	.	+	.	transcript_id "PMZ_0007613-RA.p1"; gene_id "MSTRG.10658";
scaf_00035	transdecoder	CDS	5879995	5880181	.	+	0	transcript_id "PMZ_0007613-RA.p1"; gene_id "MSTRG.10658";
scaf_00035	transdecoder	CDS	5882118	5882282	.	+	2	transcript_id "PMZ_0007613-RA.p1"; gene_id "MSTRG.10658";
scaf_00035	transdecoder	CDS	5883286	5883484	.	+	2	transcript_id "PMZ_0007613-RA.p1"; gene_id "MSTRG.10658";
scaf_00035	transdecoder	CDS	5884098	5884248	.	+	1	transcript_id "PMZ_0007613-RA.p1"; gene_id "MSTRG.10658";
scaf_00035	transdecoder	CDS	5885440	5885589	.	+	0	transcript_id "PMZ_0007613-RA.p1"; gene_id "MSTRG.10658";
scaf_00035	transdecoder	CDS	5886143	5886262	.	+	0	transcript_id "PMZ_0007613-RA.p1"; gene_id "MSTRG.10658";
scaf_00035	transdecoder	CDS	5886822	5887007	.	+	0	transcript_id "PMZ_0007613-RA.p1"; gene_id "MSTRG.10658";
scaf_00035	transdecoder	CDS	5887694	5887750	.	+	0	transcript_id "PMZ_0007613-RA.p1"; gene_id "MSTRG.10658";
scaf_00035	transdecoder	CDS	5889510	5889690	.	+	0	transcript_id "PMZ_0007613-RA.p1"; gene_id "MSTRG.10658";
scaf_00035	transdecoder	CDS	5890355	5890488	.	+	2	transcript_id "PMZ_0007613-RA.p1"; gene_id "MSTRG.10658";
scaf_00035	transdecoder	exon	5890540	5890575	.	-	.	transcript_id "PMZ_0026742-RA.p1"; gene_id "MSTRG.10659";
scaf_00035	transdecoder	exon	5894030	5894203	.	-	.	transcript_id "PMZ_0026742-RA.p1"; gene_id "MSTRG.10659";
scaf_00035	transdecoder	exon	5896443	5896649	.	-	.	transcript_id "PMZ_0026742-RA.p1"; gene_id "MSTRG.10659";
scaf_00035	transdecoder	exon	5897271	5897468	.	-	.	transcript_id "PMZ_0026742-RA.p1"; gene_id "MSTRG.10659";
scaf_00035	transdecoder	exon	5898595	5898751	.	-	.	transcript_id "PMZ_0026742-RA.p1"; gene_id "MSTRG.10659";
scaf_00035	transdecoder	exon	5899157	5899398	.	-	.	transcript_id "PMZ_0026742-RA.p1"; gene_id "MSTRG.10659";
scaf_00035	transdecoder	exon	5900865	5901068	.	-	.	transcript_id "PMZ_0026742-RA.p1"; gene_id "MSTRG.10659";
scaf_00035	transdecoder	exon	5902217	5902378	.	-	.	transcript_id "PMZ_0026742-RA.p1"; gene_id "MSTRG.10659";
scaf_00035	transdecoder	exon	5903443	5903547	.	-	.	transcript_id "PMZ_0026742-RA.p1"; gene_id "MSTRG.10659";
scaf_00035	transdecoder	exon	5903878	5903958	.	-	.	transcript_id "PMZ_0026742-RA.p1"; gene_id "MSTRG.10659";
scaf_00035	transdecoder	CDS	5890540	5890575	.	-	0	transcript_id "PMZ_0026742-RA.p1"; gene_id "MSTRG.10659";
scaf_00035	transdecoder	CDS	5894030	5894203	.	-	0	transcript_id "PMZ_0026742-RA.p1"; gene_id "MSTRG.10659";
scaf_00035	transdecoder	CDS	5896443	5896649	.	-	0	transcript_id "PMZ_0026742-RA.p1"; gene_id "MSTRG.10659";
scaf_00035	transdecoder	CDS	5897271	5897468	.	-	0	transcript_id "PMZ_0026742-RA.p1"; gene_id "MSTRG.10659";
scaf_00035	transdecoder	CDS	5898595	5898751	.	-	1	transcript_id "PMZ_0026742-RA.p1"; gene_id "MSTRG.10659";
scaf_00035	transdecoder	CDS	5899157	5899398	.	-	0	transcript_id "PMZ_0026742-RA.p1"; gene_id "MSTRG.10659";
scaf_00035	transdecoder	CDS	5900865	5901068	.	-	0	transcript_id "PMZ_0026742-RA.p1"; gene_id "MSTRG.10659";
scaf_00035	transdecoder	CDS	5902217	5902378	.	-	0	transcript_id "PMZ_0026742-RA.p1"; gene_id "MSTRG.10659";
scaf_00035	transdecoder	CDS	5903443	5903547	.	-	0	transcript_id "PMZ_0026742-RA.p1"; gene_id "MSTRG.10659";
scaf_00035	transdecoder	CDS	5903878	5903958	.	-	0	transcript_id "PMZ_0026742-RA.p1"; gene_id "MSTRG.10659";
scaf_00035	transdecoder	exon	5892405	5894203	.	-	.	transcript_id "MSTRG.10659.2.p1"; gene_id "MSTRG.10659";
scaf_00035	transdecoder	exon	5895459	5895605	.	-	.	transcript_id "MSTRG.10659.2.p1"; gene_id "MSTRG.10659";
scaf_00035	transdecoder	exon	5896443	5896649	.	-	.	transcript_id "MSTRG.10659.2.p1"; gene_id "MSTRG.10659";
scaf_00035	transdecoder	exon	5897271	5897468	.	-	.	transcript_id "MSTRG.10659.2.p1"; gene_id "MSTRG.10659";
scaf_00035	transdecoder	exon	5898595	5898751	.	-	.	transcript_id "MSTRG.10659.2.p1"; gene_id "MSTRG.10659";
scaf_00035	transdecoder	exon	5899157	5899398	.	-	.	transcript_id "MSTRG.10659.2.p1"; gene_id "MSTRG.10659";
scaf_00035	transdecoder	exon	5900865	5901068	.	-	.	transcript_id "MSTRG.10659.2.p1"; gene_id "MSTRG.10659";
scaf_00035	transdecoder	exon	5902217	5902378	.	-	.	transcript_id "MSTRG.10659.2.p1"; gene_id "MSTRG.10659";
scaf_00035	transdecoder	exon	5903443	5903547	.	-	.	transcript_id "MSTRG.10659.2.p1"; gene_id "MSTRG.10659";
scaf_00035	transdecoder	exon	5903878	5904115	.	-	.	transcript_id "MSTRG.10659.2.p1"; gene_id "MSTRG.10659";
scaf_00035	transdecoder	exon	5905888	5905987	.	-	.	transcript_id "MSTRG.10659.2.p1"; gene_id "MSTRG.10659";
scaf_00035	transdecoder	exon	5906618	5906690	.	-	.	transcript_id "MSTRG.10659.2.p1"; gene_id "MSTRG.10659";
scaf_00035	transdecoder	exon	5907197	5907395	.	-	.	transcript_id "MSTRG.10659.2.p1"; gene_id "MSTRG.10659";
scaf_00035	transdecoder	exon	5908168	5908338	.	-	.	transcript_id "MSTRG.10659.2.p1"; gene_id "MSTRG.10659";
scaf_00035	transdecoder	exon	5910552	5910755	.	-	.	transcript_id "MSTRG.10659.2.p1"; gene_id "MSTRG.10659";
scaf_00035	transdecoder	exon	5912972	5913097	.	-	.	transcript_id "MSTRG.10659.2.p1"; gene_id "MSTRG.10659";
scaf_00035	transdecoder	exon	5915035	5915149	.	-	.	transcript_id "MSTRG.10659.2.p1"; gene_id "MSTRG.10659";
scaf_00035	transdecoder	exon	5916079	5916192	.	-	.	transcript_id "MSTRG.10659.2.p1"; gene_id "MSTRG.10659";
scaf_00035	transdecoder	exon	5919515	5919690	.	-	.	transcript_id "MSTRG.10659.2.p1"; gene_id "MSTRG.10659";
scaf_00035	transdecoder	exon	5920362	5920486	.	-	.	transcript_id "MSTRG.10659.2.p1"; gene_id "MSTRG.10659";
scaf_00035	transdecoder	exon	5921518	5921689	.	-	.	transcript_id "MSTRG.10659.2.p1"; gene_id "MSTRG.10659";
scaf_00035	transdecoder	exon	5922511	5922644	.	-	.	transcript_id "MSTRG.10659.2.p1"; gene_id "MSTRG.10659";
scaf_00035	transdecoder	exon	5923494	5923581	.	-	.	transcript_id "MSTRG.10659.2.p1"; gene_id "MSTRG.10659";
scaf_00035	transdecoder	exon	5925080	5925309	.	-	.	transcript_id "MSTRG.10659.2.p1"; gene_id "MSTRG.10659";
scaf_00035	transdecoder	exon	5926646	5926727	.	-	.	transcript_id "MSTRG.10659.2.p1"; gene_id "MSTRG.10659";
scaf_00035	transdecoder	exon	5929924	5929942	.	-	.	transcript_id "MSTRG.10659.2.p1"; gene_id "MSTRG.10659";
scaf_00035	transdecoder	exon	5930901	5931006	.	-	.	transcript_id "MSTRG.10659.2.p1"; gene_id "MSTRG.10659";
scaf_00035	transdecoder	exon	5931705	5932231	.	-	.	transcript_id "MSTRG.10659.2.p1"; gene_id "MSTRG.10659";
scaf_00035	transdecoder	CDS	5894003	5894203	.	-	0	transcript_id "MSTRG.10659.2.p1"; gene_id "MSTRG.10659";
scaf_00035	transdecoder	CDS	5895459	5895605	.	-	0	transcript_id "MSTRG.10659.2.p1"; gene_id "MSTRG.10659";
scaf_00035	transdecoder	CDS	5896443	5896649	.	-	0	transcript_id "MSTRG.10659.2.p1"; gene_id "MSTRG.10659";
scaf_00035	transdecoder	CDS	5897271	5897468	.	-	0	transcript_id "MSTRG.10659.2.p1"; gene_id "MSTRG.10659";
scaf_00035	transdecoder	CDS	5898595	5898751	.	-	1	transcript_id "MSTRG.10659.2.p1"; gene_id "MSTRG.10659";
scaf_00035	transdecoder	CDS	5899157	5899398	.	-	0	transcript_id "MSTRG.10659.2.p1"; gene_id "MSTRG.10659";
scaf_00035	transdecoder	CDS	5900865	5901068	.	-	0	transcript_id "MSTRG.10659.2.p1"; gene_id "MSTRG.10659";
scaf_00035	transdecoder	CDS	5902217	5902378	.	-	0	transcript_id "MSTRG.10659.2.p1"; gene_id "MSTRG.10659";
scaf_00035	transdecoder	CDS	5903443	5903547	.	-	0	transcript_id "MSTRG.10659.2.p1"; gene_id "MSTRG.10659";
scaf_00035	transdecoder	CDS	5903878	5903958	.	-	0	transcript_id "MSTRG.10659.2.p1"; gene_id "MSTRG.10659";
scaf_00035	transdecoder	exon	5904035	5904115	.	-	.	transcript_id "PMZ_0043508-RA.p1"; gene_id "MSTRG.10659";
scaf_00035	transdecoder	exon	5905888	5905987	.	-	.	transcript_id "PMZ_0043508-RA.p1"; gene_id "MSTRG.10659";
scaf_00035	transdecoder	exon	5906618	5906690	.	-	.	transcript_id "PMZ_0043508-RA.p1"; gene_id "MSTRG.10659";
scaf_00035	transdecoder	exon	5907197	5907395	.	-	.	transcript_id "PMZ_0043508-RA.p1"; gene_id "MSTRG.10659";
scaf_00035	transdecoder	exon	5910552	5910755	.	-	.	transcript_id "PMZ_0043508-RA.p1"; gene_id "MSTRG.10659";
scaf_00035	transdecoder	exon	5912972	5913097	.	-	.	transcript_id "PMZ_0043508-RA.p1"; gene_id "MSTRG.10659";
scaf_00035	transdecoder	exon	5920421	5920486	.	-	.	transcript_id "PMZ_0043508-RA.p1"; gene_id "MSTRG.10659";
scaf_00035	transdecoder	exon	5921518	5921652	.	-	.	transcript_id "PMZ_0043508-RA.p1"; gene_id "MSTRG.10659";
scaf_00035	transdecoder	CDS	5904035	5904115	.	-	0	transcript_id "PMZ_0043508-RA.p1"; gene_id "MSTRG.10659";
scaf_00035	transdecoder	CDS	5905888	5905987	.	-	1	transcript_id "PMZ_0043508-RA.p1"; gene_id "MSTRG.10659";
scaf_00035	transdecoder	CDS	5906618	5906690	.	-	2	transcript_id "PMZ_0043508-RA.p1"; gene_id "MSTRG.10659";
scaf_00035	transdecoder	CDS	5907197	5907395	.	-	0	transcript_id "PMZ_0043508-RA.p1"; gene_id "MSTRG.10659";
scaf_00035	transdecoder	CDS	5910552	5910755	.	-	0	transcript_id "PMZ_0043508-RA.p1"; gene_id "MSTRG.10659";
scaf_00035	transdecoder	CDS	5912972	5913097	.	-	0	transcript_id "PMZ_0043508-RA.p1"; gene_id "MSTRG.10659";
scaf_00035	transdecoder	CDS	5920421	5920486	.	-	0	transcript_id "PMZ_0043508-RA.p1"; gene_id "MSTRG.10659";
scaf_00035	transdecoder	CDS	5921518	5921652	.	-	0	transcript_id "PMZ_0043508-RA.p1"; gene_id "MSTRG.10659";
scaf_00035	transdecoder	exon	5922507	5922593	.	-	.	transcript_id "PMZ_0029128-RA.p1"; gene_id "MSTRG.10659";
scaf_00035	transdecoder	exon	5925118	5925309	.	-	.	transcript_id "PMZ_0029128-RA.p1"; gene_id "MSTRG.10659";
scaf_00035	transdecoder	exon	5926646	5926705	.	-	.	transcript_id "PMZ_0029128-RA.p1"; gene_id "MSTRG.10659";
scaf_00035	transdecoder	exon	5931884	5931964	.	-	.	transcript_id "PMZ_0029128-RA.p1"; gene_id "MSTRG.10659";
scaf_00035	transdecoder	CDS	5922507	5922593	.	-	0	transcript_id "PMZ_0029128-RA.p1"; gene_id "MSTRG.10659";
scaf_00035	transdecoder	CDS	5925118	5925309	.	-	0	transcript_id "PMZ_0029128-RA.p1"; gene_id "MSTRG.10659";
scaf_00035	transdecoder	CDS	5926646	5926705	.	-	0	transcript_id "PMZ_0029128-RA.p1"; gene_id "MSTRG.10659";
scaf_00035	transdecoder	CDS	5931884	5931964	.	-	0	transcript_id "PMZ_0029128-RA.p1"; gene_id "MSTRG.10659";
scaf_00035	transdecoder	exon	5934357	5941073	.	-	.	transcript_id "MSTRG.10660.1.p1"; gene_id "MSTRG.10660";
scaf_00035	transdecoder	exon	5942029	5942056	.	-	.	transcript_id "MSTRG.10660.1.p1"; gene_id "MSTRG.10660";
scaf_00035	transdecoder	exon	5942566	5942670	.	-	.	transcript_id "MSTRG.10660.1.p1"; gene_id "MSTRG.10660";
scaf_00035	transdecoder	exon	5942809	5942868	.	-	.	transcript_id "MSTRG.10660.1.p1"; gene_id "MSTRG.10660";
scaf_00035	transdecoder	exon	5943946	5944003	.	-	.	transcript_id "MSTRG.10660.1.p1"; gene_id "MSTRG.10660";
scaf_00035	transdecoder	exon	5944593	5944800	.	-	.	transcript_id "MSTRG.10660.1.p1"; gene_id "MSTRG.10660";
scaf_00035	transdecoder	exon	5945504	5945581	.	-	.	transcript_id "MSTRG.10660.1.p1"; gene_id "MSTRG.10660";
scaf_00035	transdecoder	exon	5946205	5946292	.	-	.	transcript_id "MSTRG.10660.1.p1"; gene_id "MSTRG.10660";
scaf_00035	transdecoder	exon	5947283	5947405	.	-	.	transcript_id "MSTRG.10660.1.p1"; gene_id "MSTRG.10660";
scaf_00035	transdecoder	exon	5948347	5948486	.	-	.	transcript_id "MSTRG.10660.1.p1"; gene_id "MSTRG.10660";
scaf_00035	transdecoder	exon	5948613	5948660	.	-	.	transcript_id "MSTRG.10660.1.p1"; gene_id "MSTRG.10660";
scaf_00035	transdecoder	exon	5950162	5950240	.	-	.	transcript_id "MSTRG.10660.1.p1"; gene_id "MSTRG.10660";
scaf_00035	transdecoder	exon	5951571	5951696	.	-	.	transcript_id "MSTRG.10660.1.p1"; gene_id "MSTRG.10660";
scaf_00035	transdecoder	exon	5953039	5953187	.	-	.	transcript_id "MSTRG.10660.1.p1"; gene_id "MSTRG.10660";
scaf_00035	transdecoder	exon	5953517	5953576	.	-	.	transcript_id "MSTRG.10660.1.p1"; gene_id "MSTRG.10660";
scaf_00035	transdecoder	exon	5953817	5953841	.	-	.	transcript_id "MSTRG.10660.1.p1"; gene_id "MSTRG.10660";
scaf_00035	transdecoder	exon	5954653	5954947	.	-	.	transcript_id "MSTRG.10660.1.p1"; gene_id "MSTRG.10660";
scaf_00035	transdecoder	exon	5957603	5958081	.	-	.	transcript_id "MSTRG.10660.1.p1"; gene_id "MSTRG.10660";
scaf_00035	transdecoder	CDS	5940907	5941073	.	-	2	transcript_id "MSTRG.10660.1.p1"; gene_id "MSTRG.10660";
scaf_00035	transdecoder	CDS	5942029	5942056	.	-	0	transcript_id "MSTRG.10660.1.p1"; gene_id "MSTRG.10660";
scaf_00035	transdecoder	CDS	5942566	5942670	.	-	0	transcript_id "MSTRG.10660.1.p1"; gene_id "MSTRG.10660";
scaf_00035	transdecoder	CDS	5942809	5942868	.	-	0	transcript_id "MSTRG.10660.1.p1"; gene_id "MSTRG.10660";
scaf_00035	transdecoder	CDS	5943946	5944003	.	-	1	transcript_id "MSTRG.10660.1.p1"; gene_id "MSTRG.10660";
scaf_00035	transdecoder	CDS	5944593	5944800	.	-	2	transcript_id "MSTRG.10660.1.p1"; gene_id "MSTRG.10660";
scaf_00035	transdecoder	CDS	5945504	5945581	.	-	2	transcript_id "MSTRG.10660.1.p1"; gene_id "MSTRG.10660";
scaf_00035	transdecoder	CDS	5946205	5946292	.	-	0	transcript_id "MSTRG.10660.1.p1"; gene_id "MSTRG.10660";
scaf_00035	transdecoder	CDS	5947283	5947405	.	-	0	transcript_id "MSTRG.10660.1.p1"; gene_id "MSTRG.10660";
scaf_00035	transdecoder	CDS	5948347	5948486	.	-	2	transcript_id "MSTRG.10660.1.p1"; gene_id "MSTRG.10660";
scaf_00035	transdecoder	CDS	5948613	5948660	.	-	2	transcript_id "MSTRG.10660.1.p1"; gene_id "MSTRG.10660";
scaf_00035	transdecoder	CDS	5950162	5950240	.	-	0	transcript_id "MSTRG.10660.1.p1"; gene_id "MSTRG.10660";
scaf_00035	transdecoder	CDS	5951571	5951696	.	-	0	transcript_id "MSTRG.10660.1.p1"; gene_id "MSTRG.10660";
scaf_00035	transdecoder	CDS	5953039	5953187	.	-	2	transcript_id "MSTRG.10660.1.p1"; gene_id "MSTRG.10660";
scaf_00035	transdecoder	CDS	5953517	5953576	.	-	2	transcript_id "MSTRG.10660.1.p1"; gene_id "MSTRG.10660";
scaf_00035	transdecoder	CDS	5953817	5953841	.	-	0	transcript_id "MSTRG.10660.1.p1"; gene_id "MSTRG.10660";
scaf_00035	transdecoder	CDS	5954653	5954937	.	-	0	transcript_id "MSTRG.10660.1.p1"; gene_id "MSTRG.10660";
scaf_00035	transdecoder	exon	5934375	5938106	.	-	.	transcript_id "MSTRG.10660.2.p1"; gene_id "MSTRG.10660";
scaf_00035	transdecoder	exon	5940907	5941073	.	-	.	transcript_id "MSTRG.10660.2.p1"; gene_id "MSTRG.10660";
scaf_00035	transdecoder	exon	5942029	5942056	.	-	.	transcript_id "MSTRG.10660.2.p1"; gene_id "MSTRG.10660";
scaf_00035	transdecoder	exon	5942566	5942670	.	-	.	transcript_id "MSTRG.10660.2.p1"; gene_id "MSTRG.10660";
scaf_00035	transdecoder	exon	5942809	5942868	.	-	.	transcript_id "MSTRG.10660.2.p1"; gene_id "MSTRG.10660";
scaf_00035	transdecoder	exon	5943946	5944003	.	-	.	transcript_id "MSTRG.10660.2.p1"; gene_id "MSTRG.10660";
scaf_00035	transdecoder	exon	5944593	5944797	.	-	.	transcript_id "MSTRG.10660.2.p1"; gene_id "MSTRG.10660";
scaf_00035	transdecoder	exon	5945504	5945581	.	-	.	transcript_id "MSTRG.10660.2.p1"; gene_id "MSTRG.10660";
scaf_00035	transdecoder	exon	5946205	5946292	.	-	.	transcript_id "MSTRG.10660.2.p1"; gene_id "MSTRG.10660";
scaf_00035	transdecoder	exon	5947283	5947405	.	-	.	transcript_id "MSTRG.10660.2.p1"; gene_id "MSTRG.10660";
scaf_00035	transdecoder	exon	5948347	5948486	.	-	.	transcript_id "MSTRG.10660.2.p1"; gene_id "MSTRG.10660";
scaf_00035	transdecoder	exon	5948613	5948660	.	-	.	transcript_id "MSTRG.10660.2.p1"; gene_id "MSTRG.10660";
scaf_00035	transdecoder	exon	5950162	5950240	.	-	.	transcript_id "MSTRG.10660.2.p1"; gene_id "MSTRG.10660";
scaf_00035	transdecoder	exon	5951571	5951696	.	-	.	transcript_id "MSTRG.10660.2.p1"; gene_id "MSTRG.10660";
scaf_00035	transdecoder	exon	5953039	5953187	.	-	.	transcript_id "MSTRG.10660.2.p1"; gene_id "MSTRG.10660";
scaf_00035	transdecoder	exon	5953517	5953576	.	-	.	transcript_id "MSTRG.10660.2.p1"; gene_id "MSTRG.10660";
scaf_00035	transdecoder	exon	5953817	5953841	.	-	.	transcript_id "MSTRG.10660.2.p1"; gene_id "MSTRG.10660";
scaf_00035	transdecoder	exon	5954653	5954947	.	-	.	transcript_id "MSTRG.10660.2.p1"; gene_id "MSTRG.10660";
scaf_00035	transdecoder	exon	5957603	5958028	.	-	.	transcript_id "MSTRG.10660.2.p1"; gene_id "MSTRG.10660";
scaf_00035	transdecoder	CDS	5940907	5941073	.	-	2	transcript_id "MSTRG.10660.2.p1"; gene_id "MSTRG.10660";
scaf_00035	transdecoder	CDS	5942029	5942056	.	-	0	transcript_id "MSTRG.10660.2.p1"; gene_id "MSTRG.10660";
scaf_00035	transdecoder	CDS	5942566	5942670	.	-	0	transcript_id "MSTRG.10660.2.p1"; gene_id "MSTRG.10660";
scaf_00035	transdecoder	CDS	5942809	5942868	.	-	0	transcript_id "MSTRG.10660.2.p1"; gene_id "MSTRG.10660";
scaf_00035	transdecoder	CDS	5943946	5944003	.	-	1	transcript_id "MSTRG.10660.2.p1"; gene_id "MSTRG.10660";
scaf_00035	transdecoder	CDS	5944593	5944797	.	-	2	transcript_id "MSTRG.10660.2.p1"; gene_id "MSTRG.10660";
scaf_00035	transdecoder	CDS	5945504	5945581	.	-	2	transcript_id "MSTRG.10660.2.p1"; gene_id "MSTRG.10660";
scaf_00035	transdecoder	CDS	5946205	5946292	.	-	0	transcript_id "MSTRG.10660.2.p1"; gene_id "MSTRG.10660";
scaf_00035	transdecoder	CDS	5947283	5947405	.	-	0	transcript_id "MSTRG.10660.2.p1"; gene_id "MSTRG.10660";
scaf_00035	transdecoder	CDS	5948347	5948486	.	-	2	transcript_id "MSTRG.10660.2.p1"; gene_id "MSTRG.10660";
scaf_00035	transdecoder	CDS	5948613	5948660	.	-	2	transcript_id "MSTRG.10660.2.p1"; gene_id "MSTRG.10660";
scaf_00035	transdecoder	CDS	5950162	5950240	.	-	0	transcript_id "MSTRG.10660.2.p1"; gene_id "MSTRG.10660";
scaf_00035	transdecoder	CDS	5951571	5951696	.	-	0	transcript_id "MSTRG.10660.2.p1"; gene_id "MSTRG.10660";
scaf_00035	transdecoder	CDS	5953039	5953187	.	-	2	transcript_id "MSTRG.10660.2.p1"; gene_id "MSTRG.10660";
scaf_00035	transdecoder	CDS	5953517	5953576	.	-	2	transcript_id "MSTRG.10660.2.p1"; gene_id "MSTRG.10660";
scaf_00035	transdecoder	CDS	5953817	5953841	.	-	0	transcript_id "MSTRG.10660.2.p1"; gene_id "MSTRG.10660";
scaf_00035	transdecoder	CDS	5954653	5954937	.	-	0	transcript_id "MSTRG.10660.2.p1"; gene_id "MSTRG.10660";
scaf_00035	transdecoder	exon	5935205	5941073	.	-	.	transcript_id "MSTRG.10660.3.p1"; gene_id "MSTRG.10660";
scaf_00035	transdecoder	exon	5942029	5942056	.	-	.	transcript_id "MSTRG.10660.3.p1"; gene_id "MSTRG.10660";
scaf_00035	transdecoder	exon	5942566	5942670	.	-	.	transcript_id "MSTRG.10660.3.p1"; gene_id "MSTRG.10660";
scaf_00035	transdecoder	exon	5942809	5942868	.	-	.	transcript_id "MSTRG.10660.3.p1"; gene_id "MSTRG.10660";
scaf_00035	transdecoder	exon	5943946	5944003	.	-	.	transcript_id "MSTRG.10660.3.p1"; gene_id "MSTRG.10660";
scaf_00035	transdecoder	exon	5944593	5944833	.	-	.	transcript_id "MSTRG.10660.3.p1"; gene_id "MSTRG.10660";
scaf_00035	transdecoder	exon	5945504	5945581	.	-	.	transcript_id "MSTRG.10660.3.p1"; gene_id "MSTRG.10660";
scaf_00035	transdecoder	exon	5946205	5946292	.	-	.	transcript_id "MSTRG.10660.3.p1"; gene_id "MSTRG.10660";
scaf_00035	transdecoder	exon	5947283	5947405	.	-	.	transcript_id "MSTRG.10660.3.p1"; gene_id "MSTRG.10660";
scaf_00035	transdecoder	exon	5948347	5948486	.	-	.	transcript_id "MSTRG.10660.3.p1"; gene_id "MSTRG.10660";
scaf_00035	transdecoder	exon	5948613	5948660	.	-	.	transcript_id "MSTRG.10660.3.p1"; gene_id "MSTRG.10660";
scaf_00035	transdecoder	exon	5950162	5950240	.	-	.	transcript_id "MSTRG.10660.3.p1"; gene_id "MSTRG.10660";
scaf_00035	transdecoder	exon	5951571	5951696	.	-	.	transcript_id "MSTRG.10660.3.p1"; gene_id "MSTRG.10660";
scaf_00035	transdecoder	exon	5953039	5953187	.	-	.	transcript_id "MSTRG.10660.3.p1"; gene_id "MSTRG.10660";
scaf_00035	transdecoder	exon	5953517	5953576	.	-	.	transcript_id "MSTRG.10660.3.p1"; gene_id "MSTRG.10660";
scaf_00035	transdecoder	exon	5953817	5953841	.	-	.	transcript_id "MSTRG.10660.3.p1"; gene_id "MSTRG.10660";
scaf_00035	transdecoder	exon	5954653	5954947	.	-	.	transcript_id "MSTRG.10660.3.p1"; gene_id "MSTRG.10660";
scaf_00035	transdecoder	CDS	5940907	5941073	.	-	2	transcript_id "MSTRG.10660.3.p1"; gene_id "MSTRG.10660";
scaf_00035	transdecoder	CDS	5942029	5942056	.	-	0	transcript_id "MSTRG.10660.3.p1"; gene_id "MSTRG.10660";
scaf_00035	transdecoder	CDS	5942566	5942670	.	-	0	transcript_id "MSTRG.10660.3.p1"; gene_id "MSTRG.10660";
scaf_00035	transdecoder	CDS	5942809	5942868	.	-	0	transcript_id "MSTRG.10660.3.p1"; gene_id "MSTRG.10660";
scaf_00035	transdecoder	CDS	5943946	5944003	.	-	1	transcript_id "MSTRG.10660.3.p1"; gene_id "MSTRG.10660";
scaf_00035	transdecoder	CDS	5944593	5944833	.	-	2	transcript_id "MSTRG.10660.3.p1"; gene_id "MSTRG.10660";
scaf_00035	transdecoder	CDS	5945504	5945581	.	-	2	transcript_id "MSTRG.10660.3.p1"; gene_id "MSTRG.10660";
scaf_00035	transdecoder	CDS	5946205	5946292	.	-	0	transcript_id "MSTRG.10660.3.p1"; gene_id "MSTRG.10660";
scaf_00035	transdecoder	CDS	5947283	5947405	.	-	0	transcript_id "MSTRG.10660.3.p1"; gene_id "MSTRG.10660";
scaf_00035	transdecoder	CDS	5948347	5948486	.	-	2	transcript_id "MSTRG.10660.3.p1"; gene_id "MSTRG.10660";
scaf_00035	transdecoder	CDS	5948613	5948660	.	-	2	transcript_id "MSTRG.10660.3.p1"; gene_id "MSTRG.10660";
scaf_00035	transdecoder	CDS	5950162	5950240	.	-	0	transcript_id "MSTRG.10660.3.p1"; gene_id "MSTRG.10660";
scaf_00035	transdecoder	CDS	5951571	5951696	.	-	0	transcript_id "MSTRG.10660.3.p1"; gene_id "MSTRG.10660";
scaf_00035	transdecoder	CDS	5953039	5953187	.	-	2	transcript_id "MSTRG.10660.3.p1"; gene_id "MSTRG.10660";
scaf_00035	transdecoder	CDS	5953517	5953576	.	-	2	transcript_id "MSTRG.10660.3.p1"; gene_id "MSTRG.10660";
scaf_00035	transdecoder	CDS	5953817	5953841	.	-	0	transcript_id "MSTRG.10660.3.p1"; gene_id "MSTRG.10660";
scaf_00035	transdecoder	CDS	5954653	5954742	.	-	0	transcript_id "MSTRG.10660.3.p1"; gene_id "MSTRG.10660";
scaf_00035	transdecoder	exon	5969344	5969570	.	+	.	transcript_id "MSTRG.10661.1.p1"; gene_id "MSTRG.10661";
scaf_00035	transdecoder	exon	5970663	5970760	.	+	.	transcript_id "MSTRG.10661.1.p1"; gene_id "MSTRG.10661";
scaf_00035	transdecoder	exon	5972825	5973171	.	+	.	transcript_id "MSTRG.10661.1.p1"; gene_id "MSTRG.10661";
scaf_00035	transdecoder	exon	5974792	5975050	.	+	.	transcript_id "MSTRG.10661.1.p1"; gene_id "MSTRG.10661";
scaf_00035	transdecoder	exon	5976012	5976175	.	+	.	transcript_id "MSTRG.10661.1.p1"; gene_id "MSTRG.10661";
scaf_00035	transdecoder	exon	5976778	5980175	.	+	.	transcript_id "MSTRG.10661.1.p1"; gene_id "MSTRG.10661";
scaf_00035	transdecoder	CDS	5972853	5973171	.	+	0	transcript_id "MSTRG.10661.1.p1"; gene_id "MSTRG.10661";
scaf_00035	transdecoder	CDS	5974792	5975050	.	+	2	transcript_id "MSTRG.10661.1.p1"; gene_id "MSTRG.10661";
scaf_00035	transdecoder	CDS	5976012	5976175	.	+	1	transcript_id "MSTRG.10661.1.p1"; gene_id "MSTRG.10661";
scaf_00035	transdecoder	CDS	5976778	5976995	.	+	2	transcript_id "MSTRG.10661.1.p1"; gene_id "MSTRG.10661";
scaf_00035	transdecoder	exon	5969407	5969570	.	+	.	transcript_id "PMZ_0014809-RA.p1"; gene_id "MSTRG.10661";
scaf_00035	transdecoder	exon	5970663	5970760	.	+	.	transcript_id "PMZ_0014809-RA.p1"; gene_id "MSTRG.10661";
scaf_00035	transdecoder	exon	5972825	5973171	.	+	.	transcript_id "PMZ_0014809-RA.p1"; gene_id "MSTRG.10661";
scaf_00035	transdecoder	exon	5974819	5974873	.	+	.	transcript_id "PMZ_0014809-RA.p1"; gene_id "MSTRG.10661";
scaf_00035	transdecoder	exon	5976012	5976175	.	+	.	transcript_id "PMZ_0014809-RA.p1"; gene_id "MSTRG.10661";
scaf_00035	transdecoder	exon	5976778	5978505	.	+	.	transcript_id "PMZ_0014809-RA.p1"; gene_id "MSTRG.10661";
scaf_00035	transdecoder	CDS	5972853	5973171	.	+	0	transcript_id "PMZ_0014809-RA.p1"; gene_id "MSTRG.10661";
scaf_00035	transdecoder	CDS	5974819	5974873	.	+	2	transcript_id "PMZ_0014809-RA.p1"; gene_id "MSTRG.10661";
scaf_00035	transdecoder	CDS	5976012	5976175	.	+	1	transcript_id "PMZ_0014809-RA.p1"; gene_id "MSTRG.10661";
scaf_00035	transdecoder	CDS	5976778	5976995	.	+	2	transcript_id "PMZ_0014809-RA.p1"; gene_id "MSTRG.10661";
scaf_00035	transdecoder	exon	5979919	5986921	.	-	.	transcript_id "MSTRG.10662.1.p1"; gene_id "MSTRG.10662";
scaf_00035	transdecoder	exon	5987234	5987375	.	-	.	transcript_id "MSTRG.10662.1.p1"; gene_id "MSTRG.10662";
scaf_00035	transdecoder	exon	5988362	5988473	.	-	.	transcript_id "MSTRG.10662.1.p1"; gene_id "MSTRG.10662";
scaf_00035	transdecoder	exon	5989159	5989255	.	-	.	transcript_id "MSTRG.10662.1.p1"; gene_id "MSTRG.10662";
scaf_00035	transdecoder	exon	5990087	5990178	.	-	.	transcript_id "MSTRG.10662.1.p1"; gene_id "MSTRG.10662";
scaf_00035	transdecoder	exon	5991988	5992031	.	-	.	transcript_id "MSTRG.10662.1.p1"; gene_id "MSTRG.10662";
scaf_00035	transdecoder	exon	5994107	5994226	.	-	.	transcript_id "MSTRG.10662.1.p1"; gene_id "MSTRG.10662";
scaf_00035	transdecoder	exon	6001605	6002003	.	-	.	transcript_id "MSTRG.10662.1.p1"; gene_id "MSTRG.10662";
scaf_00035	transdecoder	exon	6005392	6005579	.	-	.	transcript_id "MSTRG.10662.1.p1"; gene_id "MSTRG.10662";
scaf_00035	transdecoder	CDS	5986861	5986921	.	-	1	transcript_id "MSTRG.10662.1.p1"; gene_id "MSTRG.10662";
scaf_00035	transdecoder	CDS	5987234	5987375	.	-	2	transcript_id "MSTRG.10662.1.p1"; gene_id "MSTRG.10662";
scaf_00035	transdecoder	CDS	5988362	5988473	.	-	0	transcript_id "MSTRG.10662.1.p1"; gene_id "MSTRG.10662";
scaf_00035	transdecoder	CDS	5989159	5989255	.	-	1	transcript_id "MSTRG.10662.1.p1"; gene_id "MSTRG.10662";
scaf_00035	transdecoder	CDS	5990087	5990178	.	-	0	transcript_id "MSTRG.10662.1.p1"; gene_id "MSTRG.10662";
scaf_00035	transdecoder	CDS	5991988	5992031	.	-	2	transcript_id "MSTRG.10662.1.p1"; gene_id "MSTRG.10662";
scaf_00035	transdecoder	CDS	5994107	5994226	.	-	2	transcript_id "MSTRG.10662.1.p1"; gene_id "MSTRG.10662";
scaf_00035	transdecoder	CDS	6001605	6001965	.	-	0	transcript_id "MSTRG.10662.1.p1"; gene_id "MSTRG.10662";
scaf_00035	transdecoder	exon	5986762	5986921	.	-	.	transcript_id "PMZ_0029129-RA.p1"; gene_id "MSTRG.10662";
scaf_00035	transdecoder	exon	5987294	5987421	.	-	.	transcript_id "PMZ_0029129-RA.p1"; gene_id "MSTRG.10662";
scaf_00035	transdecoder	exon	5988414	5988473	.	-	.	transcript_id "PMZ_0029129-RA.p1"; gene_id "MSTRG.10662";
scaf_00035	transdecoder	exon	5989159	5989255	.	-	.	transcript_id "PMZ_0029129-RA.p1"; gene_id "MSTRG.10662";
scaf_00035	transdecoder	exon	5990087	5990178	.	-	.	transcript_id "PMZ_0029129-RA.p1"; gene_id "MSTRG.10662";
scaf_00035	transdecoder	exon	5994138	5994226	.	-	.	transcript_id "PMZ_0029129-RA.p1"; gene_id "MSTRG.10662";
scaf_00035	transdecoder	exon	6001605	6002169	.	-	.	transcript_id "PMZ_0029129-RA.p1"; gene_id "MSTRG.10662";
scaf_00035	transdecoder	CDS	5986861	5986921	.	-	1	transcript_id "PMZ_0029129-RA.p1"; gene_id "MSTRG.10662";
scaf_00035	transdecoder	CDS	5987294	5987421	.	-	0	transcript_id "PMZ_0029129-RA.p1"; gene_id "MSTRG.10662";
scaf_00035	transdecoder	CDS	5988414	5988473	.	-	0	transcript_id "PMZ_0029129-RA.p1"; gene_id "MSTRG.10662";
scaf_00035	transdecoder	CDS	5989159	5989255	.	-	1	transcript_id "PMZ_0029129-RA.p1"; gene_id "MSTRG.10662";
scaf_00035	transdecoder	CDS	5990087	5990178	.	-	0	transcript_id "PMZ_0029129-RA.p1"; gene_id "MSTRG.10662";
scaf_00035	transdecoder	CDS	5994138	5994226	.	-	2	transcript_id "PMZ_0029129-RA.p1"; gene_id "MSTRG.10662";
scaf_00035	transdecoder	CDS	6001605	6001965	.	-	0	transcript_id "PMZ_0029129-RA.p1"; gene_id "MSTRG.10662";
scaf_00035	transdecoder	exon	6009839	6010031	.	+	.	transcript_id "MSTRG.10663.1.p1"; gene_id "MSTRG.10663";
scaf_00035	transdecoder	exon	6013423	6013504	.	+	.	transcript_id "MSTRG.10663.1.p1"; gene_id "MSTRG.10663";
scaf_00035	transdecoder	exon	6014661	6014789	.	+	.	transcript_id "MSTRG.10663.1.p1"; gene_id "MSTRG.10663";
scaf_00035	transdecoder	exon	6018159	6018219	.	+	.	transcript_id "MSTRG.10663.1.p1"; gene_id "MSTRG.10663";
scaf_00035	transdecoder	exon	6020662	6020724	.	+	.	transcript_id "MSTRG.10663.1.p1"; gene_id "MSTRG.10663";
scaf_00035	transdecoder	exon	6022898	6022943	.	+	.	transcript_id "MSTRG.10663.1.p1"; gene_id "MSTRG.10663";
scaf_00035	transdecoder	exon	6026459	6026622	.	+	.	transcript_id "MSTRG.10663.1.p1"; gene_id "MSTRG.10663";
scaf_00035	transdecoder	exon	6027158	6027228	.	+	.	transcript_id "MSTRG.10663.1.p1"; gene_id "MSTRG.10663";
scaf_00035	transdecoder	exon	6027984	6031741	.	+	.	transcript_id "MSTRG.10663.1.p1"; gene_id "MSTRG.10663";
scaf_00035	transdecoder	CDS	6010012	6010031	.	+	0	transcript_id "MSTRG.10663.1.p1"; gene_id "MSTRG.10663";
scaf_00035	transdecoder	CDS	6013423	6013504	.	+	1	transcript_id "MSTRG.10663.1.p1"; gene_id "MSTRG.10663";
scaf_00035	transdecoder	CDS	6014661	6014789	.	+	0	transcript_id "MSTRG.10663.1.p1"; gene_id "MSTRG.10663";
scaf_00035	transdecoder	CDS	6018159	6018219	.	+	0	transcript_id "MSTRG.10663.1.p1"; gene_id "MSTRG.10663";
scaf_00035	transdecoder	CDS	6020662	6020724	.	+	2	transcript_id "MSTRG.10663.1.p1"; gene_id "MSTRG.10663";
scaf_00035	transdecoder	CDS	6022898	6022943	.	+	2	transcript_id "MSTRG.10663.1.p1"; gene_id "MSTRG.10663";
scaf_00035	transdecoder	CDS	6026459	6026622	.	+	1	transcript_id "MSTRG.10663.1.p1"; gene_id "MSTRG.10663";
scaf_00035	transdecoder	CDS	6027158	6027228	.	+	2	transcript_id "MSTRG.10663.1.p1"; gene_id "MSTRG.10663";
scaf_00035	transdecoder	CDS	6027984	6028472	.	+	0	transcript_id "MSTRG.10663.1.p1"; gene_id "MSTRG.10663";
scaf_00035	transdecoder	exon	6009873	6010031	.	+	.	transcript_id "MSTRG.10663.2.p3"; gene_id "MSTRG.10663";
scaf_00035	transdecoder	exon	6013423	6013504	.	+	.	transcript_id "MSTRG.10663.2.p3"; gene_id "MSTRG.10663";
scaf_00035	transdecoder	exon	6014661	6014789	.	+	.	transcript_id "MSTRG.10663.2.p3"; gene_id "MSTRG.10663";
scaf_00035	transdecoder	exon	6018159	6018219	.	+	.	transcript_id "MSTRG.10663.2.p3"; gene_id "MSTRG.10663";
scaf_00035	transdecoder	exon	6020662	6020724	.	+	.	transcript_id "MSTRG.10663.2.p3"; gene_id "MSTRG.10663";
scaf_00035	transdecoder	exon	6026459	6026622	.	+	.	transcript_id "MSTRG.10663.2.p3"; gene_id "MSTRG.10663";
scaf_00035	transdecoder	exon	6027158	6027228	.	+	.	transcript_id "MSTRG.10663.2.p3"; gene_id "MSTRG.10663";
scaf_00035	transdecoder	exon	6027984	6030643	.	+	.	transcript_id "MSTRG.10663.2.p3"; gene_id "MSTRG.10663";
scaf_00035	transdecoder	CDS	6009874	6010031	.	+	0	transcript_id "MSTRG.10663.2.p3"; gene_id "MSTRG.10663";
scaf_00035	transdecoder	CDS	6013423	6013504	.	+	1	transcript_id "MSTRG.10663.2.p3"; gene_id "MSTRG.10663";
scaf_00035	transdecoder	CDS	6014661	6014789	.	+	0	transcript_id "MSTRG.10663.2.p3"; gene_id "MSTRG.10663";
scaf_00035	transdecoder	CDS	6018159	6018219	.	+	0	transcript_id "MSTRG.10663.2.p3"; gene_id "MSTRG.10663";
scaf_00035	transdecoder	CDS	6020662	6020724	.	+	2	transcript_id "MSTRG.10663.2.p3"; gene_id "MSTRG.10663";
scaf_00035	transdecoder	CDS	6026459	6026469	.	+	2	transcript_id "MSTRG.10663.2.p3"; gene_id "MSTRG.10663";
scaf_00035	transdecoder	exon	6009892	6010086	.	+	.	transcript_id "PMZ_0029132-RA.p1"; gene_id "MSTRG.10663";
scaf_00035	transdecoder	exon	6014661	6014733	.	+	.	transcript_id "PMZ_0029132-RA.p1"; gene_id "MSTRG.10663";
scaf_00035	transdecoder	exon	6018159	6018219	.	+	.	transcript_id "PMZ_0029132-RA.p1"; gene_id "MSTRG.10663";
scaf_00035	transdecoder	exon	6026459	6026639	.	+	.	transcript_id "PMZ_0029132-RA.p1"; gene_id "MSTRG.10663";
scaf_00035	transdecoder	exon	6027984	6028299	.	+	.	transcript_id "PMZ_0029132-RA.p1"; gene_id "MSTRG.10663";
scaf_00035	transdecoder	exon	6028893	6029075	.	+	.	transcript_id "PMZ_0029132-RA.p1"; gene_id "MSTRG.10663";
scaf_00035	transdecoder	exon	6029587	6029824	.	+	.	transcript_id "PMZ_0029132-RA.p1"; gene_id "MSTRG.10663";
scaf_00035	transdecoder	exon	6035838	6036153	.	+	.	transcript_id "PMZ_0029132-RA.p1"; gene_id "MSTRG.10663";
scaf_00035	transdecoder	exon	6038315	6039175	.	+	.	transcript_id "PMZ_0029132-RA.p1"; gene_id "MSTRG.10663";
scaf_00035	transdecoder	CDS	6009892	6010086	.	+	0	transcript_id "PMZ_0029132-RA.p1"; gene_id "MSTRG.10663";
scaf_00035	transdecoder	CDS	6014661	6014733	.	+	0	transcript_id "PMZ_0029132-RA.p1"; gene_id "MSTRG.10663";
scaf_00035	transdecoder	CDS	6018159	6018219	.	+	2	transcript_id "PMZ_0029132-RA.p1"; gene_id "MSTRG.10663";
scaf_00035	transdecoder	CDS	6026459	6026639	.	+	1	transcript_id "PMZ_0029132-RA.p1"; gene_id "MSTRG.10663";
scaf_00035	transdecoder	CDS	6027984	6028299	.	+	0	transcript_id "PMZ_0029132-RA.p1"; gene_id "MSTRG.10663";
scaf_00035	transdecoder	CDS	6028893	6029075	.	+	2	transcript_id "PMZ_0029132-RA.p1"; gene_id "MSTRG.10663";
scaf_00035	transdecoder	CDS	6029587	6029824	.	+	2	transcript_id "PMZ_0029132-RA.p1"; gene_id "MSTRG.10663";
scaf_00035	transdecoder	CDS	6035838	6036153	.	+	1	transcript_id "PMZ_0029132-RA.p1"; gene_id "MSTRG.10663";
scaf_00035	transdecoder	CDS	6038315	6039175	.	+	0	transcript_id "PMZ_0029132-RA.p1"; gene_id "MSTRG.10663";
scaf_00035	transdecoder	exon	6039217	6045545	.	-	.	transcript_id "MSTRG.10664.3.p1"; gene_id "MSTRG.10664";
scaf_00035	transdecoder	exon	6049897	6050185	.	-	.	transcript_id "MSTRG.10664.3.p1"; gene_id "MSTRG.10664";
scaf_00035	transdecoder	exon	6059213	6059438	.	-	.	transcript_id "MSTRG.10664.3.p1"; gene_id "MSTRG.10664";
scaf_00035	transdecoder	exon	6059999	6060089	.	-	.	transcript_id "MSTRG.10664.3.p1"; gene_id "MSTRG.10664";
scaf_00035	transdecoder	exon	6061086	6061240	.	-	.	transcript_id "MSTRG.10664.3.p1"; gene_id "MSTRG.10664";
scaf_00035	transdecoder	exon	6062817	6062894	.	-	.	transcript_id "MSTRG.10664.3.p1"; gene_id "MSTRG.10664";
scaf_00035	transdecoder	exon	6067182	6067349	.	-	.	transcript_id "MSTRG.10664.3.p1"; gene_id "MSTRG.10664";
scaf_00035	transdecoder	exon	6070615	6070746	.	-	.	transcript_id "MSTRG.10664.3.p1"; gene_id "MSTRG.10664";
scaf_00035	transdecoder	exon	6071545	6071770	.	-	.	transcript_id "MSTRG.10664.3.p1"; gene_id "MSTRG.10664";
scaf_00035	transdecoder	exon	6081709	6081813	.	-	.	transcript_id "MSTRG.10664.3.p1"; gene_id "MSTRG.10664";
scaf_00035	transdecoder	exon	6084570	6084656	.	-	.	transcript_id "MSTRG.10664.3.p1"; gene_id "MSTRG.10664";
scaf_00035	transdecoder	exon	6085155	6085358	.	-	.	transcript_id "MSTRG.10664.3.p1"; gene_id "MSTRG.10664";
scaf_00035	transdecoder	exon	6085724	6085851	.	-	.	transcript_id "MSTRG.10664.3.p1"; gene_id "MSTRG.10664";
scaf_00035	transdecoder	exon	6090891	6092073	.	-	.	transcript_id "MSTRG.10664.3.p1"; gene_id "MSTRG.10664";
scaf_00035	transdecoder	exon	6099193	6099278	.	-	.	transcript_id "MSTRG.10664.3.p1"; gene_id "MSTRG.10664";
scaf_00035	transdecoder	exon	6101133	6101220	.	-	.	transcript_id "MSTRG.10664.3.p1"; gene_id "MSTRG.10664";
scaf_00035	transdecoder	exon	6105270	6105328	.	-	.	transcript_id "MSTRG.10664.3.p1"; gene_id "MSTRG.10664";
scaf_00035	transdecoder	exon	6111451	6112587	.	-	.	transcript_id "MSTRG.10664.3.p1"; gene_id "MSTRG.10664";
scaf_00035	transdecoder	CDS	6045066	6045545	.	-	0	transcript_id "MSTRG.10664.3.p1"; gene_id "MSTRG.10664";
scaf_00035	transdecoder	CDS	6049897	6050185	.	-	1	transcript_id "MSTRG.10664.3.p1"; gene_id "MSTRG.10664";
scaf_00035	transdecoder	CDS	6059213	6059438	.	-	2	transcript_id "MSTRG.10664.3.p1"; gene_id "MSTRG.10664";
scaf_00035	transdecoder	CDS	6059999	6060089	.	-	0	transcript_id "MSTRG.10664.3.p1"; gene_id "MSTRG.10664";
scaf_00035	transdecoder	CDS	6061086	6061240	.	-	2	transcript_id "MSTRG.10664.3.p1"; gene_id "MSTRG.10664";
scaf_00035	transdecoder	CDS	6062817	6062894	.	-	2	transcript_id "MSTRG.10664.3.p1"; gene_id "MSTRG.10664";
scaf_00035	transdecoder	CDS	6067182	6067349	.	-	2	transcript_id "MSTRG.10664.3.p1"; gene_id "MSTRG.10664";
scaf_00035	transdecoder	CDS	6070615	6070746	.	-	2	transcript_id "MSTRG.10664.3.p1"; gene_id "MSTRG.10664";
scaf_00035	transdecoder	CDS	6071545	6071770	.	-	0	transcript_id "MSTRG.10664.3.p1"; gene_id "MSTRG.10664";
scaf_00035	transdecoder	CDS	6081709	6081813	.	-	0	transcript_id "MSTRG.10664.3.p1"; gene_id "MSTRG.10664";
scaf_00035	transdecoder	CDS	6084570	6084656	.	-	0	transcript_id "MSTRG.10664.3.p1"; gene_id "MSTRG.10664";
scaf_00035	transdecoder	CDS	6085155	6085358	.	-	0	transcript_id "MSTRG.10664.3.p1"; gene_id "MSTRG.10664";
scaf_00035	transdecoder	CDS	6085724	6085851	.	-	2	transcript_id "MSTRG.10664.3.p1"; gene_id "MSTRG.10664";
scaf_00035	transdecoder	CDS	6090891	6091194	.	-	0	transcript_id "MSTRG.10664.3.p1"; gene_id "MSTRG.10664";
scaf_00035	transdecoder	exon	6039217	6045545	.	-	.	transcript_id "MSTRG.10664.1.p1"; gene_id "MSTRG.10664";
scaf_00035	transdecoder	exon	6049897	6050185	.	-	.	transcript_id "MSTRG.10664.1.p1"; gene_id "MSTRG.10664";
scaf_00035	transdecoder	exon	6059213	6059438	.	-	.	transcript_id "MSTRG.10664.1.p1"; gene_id "MSTRG.10664";
scaf_00035	transdecoder	exon	6059999	6060089	.	-	.	transcript_id "MSTRG.10664.1.p1"; gene_id "MSTRG.10664";
scaf_00035	transdecoder	exon	6061086	6061240	.	-	.	transcript_id "MSTRG.10664.1.p1"; gene_id "MSTRG.10664";
scaf_00035	transdecoder	exon	6067182	6067349	.	-	.	transcript_id "MSTRG.10664.1.p1"; gene_id "MSTRG.10664";
scaf_00035	transdecoder	exon	6070615	6070746	.	-	.	transcript_id "MSTRG.10664.1.p1"; gene_id "MSTRG.10664";
scaf_00035	transdecoder	exon	6071545	6071770	.	-	.	transcript_id "MSTRG.10664.1.p1"; gene_id "MSTRG.10664";
scaf_00035	transdecoder	exon	6081709	6081813	.	-	.	transcript_id "MSTRG.10664.1.p1"; gene_id "MSTRG.10664";
scaf_00035	transdecoder	exon	6084570	6084656	.	-	.	transcript_id "MSTRG.10664.1.p1"; gene_id "MSTRG.10664";
scaf_00035	transdecoder	exon	6085155	6085358	.	-	.	transcript_id "MSTRG.10664.1.p1"; gene_id "MSTRG.10664";
scaf_00035	transdecoder	exon	6085724	6085851	.	-	.	transcript_id "MSTRG.10664.1.p1"; gene_id "MSTRG.10664";
scaf_00035	transdecoder	exon	6090891	6092073	.	-	.	transcript_id "MSTRG.10664.1.p1"; gene_id "MSTRG.10664";
scaf_00035	transdecoder	exon	6099193	6099278	.	-	.	transcript_id "MSTRG.10664.1.p1"; gene_id "MSTRG.10664";
scaf_00035	transdecoder	exon	6101133	6101220	.	-	.	transcript_id "MSTRG.10664.1.p1"; gene_id "MSTRG.10664";
scaf_00035	transdecoder	exon	6105270	6105328	.	-	.	transcript_id "MSTRG.10664.1.p1"; gene_id "MSTRG.10664";
scaf_00035	transdecoder	exon	6111451	6112905	.	-	.	transcript_id "MSTRG.10664.1.p1"; gene_id "MSTRG.10664";
scaf_00035	transdecoder	CDS	6045066	6045545	.	-	0	transcript_id "MSTRG.10664.1.p1"; gene_id "MSTRG.10664";
scaf_00035	transdecoder	CDS	6049897	6050185	.	-	1	transcript_id "MSTRG.10664.1.p1"; gene_id "MSTRG.10664";
scaf_00035	transdecoder	CDS	6059213	6059438	.	-	2	transcript_id "MSTRG.10664.1.p1"; gene_id "MSTRG.10664";
scaf_00035	transdecoder	CDS	6059999	6060089	.	-	0	transcript_id "MSTRG.10664.1.p1"; gene_id "MSTRG.10664";
scaf_00035	transdecoder	CDS	6061086	6061240	.	-	2	transcript_id "MSTRG.10664.1.p1"; gene_id "MSTRG.10664";
scaf_00035	transdecoder	CDS	6067182	6067349	.	-	2	transcript_id "MSTRG.10664.1.p1"; gene_id "MSTRG.10664";
scaf_00035	transdecoder	CDS	6070615	6070746	.	-	2	transcript_id "MSTRG.10664.1.p1"; gene_id "MSTRG.10664";
scaf_00035	transdecoder	CDS	6071545	6071770	.	-	0	transcript_id "MSTRG.10664.1.p1"; gene_id "MSTRG.10664";
scaf_00035	transdecoder	CDS	6081709	6081813	.	-	0	transcript_id "MSTRG.10664.1.p1"; gene_id "MSTRG.10664";
scaf_00035	transdecoder	CDS	6084570	6084656	.	-	0	transcript_id "MSTRG.10664.1.p1"; gene_id "MSTRG.10664";
scaf_00035	transdecoder	CDS	6085155	6085358	.	-	0	transcript_id "MSTRG.10664.1.p1"; gene_id "MSTRG.10664";
scaf_00035	transdecoder	CDS	6085724	6085851	.	-	2	transcript_id "MSTRG.10664.1.p1"; gene_id "MSTRG.10664";
scaf_00035	transdecoder	CDS	6090891	6091194	.	-	0	transcript_id "MSTRG.10664.1.p1"; gene_id "MSTRG.10664";
scaf_00035	transdecoder	exon	6039217	6045545	.	-	.	transcript_id "MSTRG.10664.2.p1"; gene_id "MSTRG.10664";
scaf_00035	transdecoder	exon	6049897	6050185	.	-	.	transcript_id "MSTRG.10664.2.p1"; gene_id "MSTRG.10664";
scaf_00035	transdecoder	exon	6059213	6059438	.	-	.	transcript_id "MSTRG.10664.2.p1"; gene_id "MSTRG.10664";
scaf_00035	transdecoder	exon	6059999	6060089	.	-	.	transcript_id "MSTRG.10664.2.p1"; gene_id "MSTRG.10664";
scaf_00035	transdecoder	exon	6061086	6061240	.	-	.	transcript_id "MSTRG.10664.2.p1"; gene_id "MSTRG.10664";
scaf_00035	transdecoder	exon	6067182	6067349	.	-	.	transcript_id "MSTRG.10664.2.p1"; gene_id "MSTRG.10664";
scaf_00035	transdecoder	exon	6070615	6070746	.	-	.	transcript_id "MSTRG.10664.2.p1"; gene_id "MSTRG.10664";
scaf_00035	transdecoder	exon	6071545	6071770	.	-	.	transcript_id "MSTRG.10664.2.p1"; gene_id "MSTRG.10664";
scaf_00035	transdecoder	exon	6081709	6081813	.	-	.	transcript_id "MSTRG.10664.2.p1"; gene_id "MSTRG.10664";
scaf_00035	transdecoder	exon	6084570	6084656	.	-	.	transcript_id "MSTRG.10664.2.p1"; gene_id "MSTRG.10664";
scaf_00035	transdecoder	exon	6085155	6085358	.	-	.	transcript_id "MSTRG.10664.2.p1"; gene_id "MSTRG.10664";
scaf_00035	transdecoder	exon	6085724	6085851	.	-	.	transcript_id "MSTRG.10664.2.p1"; gene_id "MSTRG.10664";
scaf_00035	transdecoder	exon	6090891	6091025	.	-	.	transcript_id "MSTRG.10664.2.p1"; gene_id "MSTRG.10664";
scaf_00035	transdecoder	exon	6091932	6092073	.	-	.	transcript_id "MSTRG.10664.2.p1"; gene_id "MSTRG.10664";
scaf_00035	transdecoder	exon	6099193	6099278	.	-	.	transcript_id "MSTRG.10664.2.p1"; gene_id "MSTRG.10664";
scaf_00035	transdecoder	exon	6101133	6101220	.	-	.	transcript_id "MSTRG.10664.2.p1"; gene_id "MSTRG.10664";
scaf_00035	transdecoder	exon	6105270	6105328	.	-	.	transcript_id "MSTRG.10664.2.p1"; gene_id "MSTRG.10664";
scaf_00035	transdecoder	exon	6111451	6112905	.	-	.	transcript_id "MSTRG.10664.2.p1"; gene_id "MSTRG.10664";
scaf_00035	transdecoder	CDS	6045066	6045545	.	-	0	transcript_id "MSTRG.10664.2.p1"; gene_id "MSTRG.10664";
scaf_00035	transdecoder	CDS	6049897	6050185	.	-	1	transcript_id "MSTRG.10664.2.p1"; gene_id "MSTRG.10664";
scaf_00035	transdecoder	CDS	6059213	6059438	.	-	2	transcript_id "MSTRG.10664.2.p1"; gene_id "MSTRG.10664";
scaf_00035	transdecoder	CDS	6059999	6060089	.	-	0	transcript_id "MSTRG.10664.2.p1"; gene_id "MSTRG.10664";
scaf_00035	transdecoder	CDS	6061086	6061240	.	-	2	transcript_id "MSTRG.10664.2.p1"; gene_id "MSTRG.10664";
scaf_00035	transdecoder	CDS	6067182	6067349	.	-	2	transcript_id "MSTRG.10664.2.p1"; gene_id "MSTRG.10664";
scaf_00035	transdecoder	CDS	6070615	6070746	.	-	2	transcript_id "MSTRG.10664.2.p1"; gene_id "MSTRG.10664";
scaf_00035	transdecoder	CDS	6071545	6071770	.	-	0	transcript_id "MSTRG.10664.2.p1"; gene_id "MSTRG.10664";
scaf_00035	transdecoder	CDS	6081709	6081813	.	-	0	transcript_id "MSTRG.10664.2.p1"; gene_id "MSTRG.10664";
scaf_00035	transdecoder	CDS	6084570	6084656	.	-	0	transcript_id "MSTRG.10664.2.p1"; gene_id "MSTRG.10664";
scaf_00035	transdecoder	CDS	6085155	6085358	.	-	0	transcript_id "MSTRG.10664.2.p1"; gene_id "MSTRG.10664";
scaf_00035	transdecoder	CDS	6085724	6085851	.	-	2	transcript_id "MSTRG.10664.2.p1"; gene_id "MSTRG.10664";
scaf_00035	transdecoder	CDS	6090891	6091025	.	-	2	transcript_id "MSTRG.10664.2.p1"; gene_id "MSTRG.10664";
scaf_00035	transdecoder	CDS	6091932	6092073	.	-	0	transcript_id "MSTRG.10664.2.p1"; gene_id "MSTRG.10664";
scaf_00035	transdecoder	CDS	6099193	6099278	.	-	2	transcript_id "MSTRG.10664.2.p1"; gene_id "MSTRG.10664";
scaf_00035	transdecoder	CDS	6101133	6101220	.	-	0	transcript_id "MSTRG.10664.2.p1"; gene_id "MSTRG.10664";
scaf_00035	transdecoder	CDS	6105270	6105328	.	-	2	transcript_id "MSTRG.10664.2.p1"; gene_id "MSTRG.10664";
scaf_00035	transdecoder	CDS	6111451	6111649	.	-	0	transcript_id "MSTRG.10664.2.p1"; gene_id "MSTRG.10664";
scaf_00035	transdecoder	exon	6044621	6045545	.	-	.	transcript_id "PMZ_0008587-RA.p1"; gene_id "MSTRG.10664";
scaf_00035	transdecoder	exon	6049921	6050185	.	-	.	transcript_id "PMZ_0008587-RA.p1"; gene_id "MSTRG.10664";
scaf_00035	transdecoder	exon	6059213	6059438	.	-	.	transcript_id "PMZ_0008587-RA.p1"; gene_id "MSTRG.10664";
scaf_00035	transdecoder	exon	6059999	6060089	.	-	.	transcript_id "PMZ_0008587-RA.p1"; gene_id "MSTRG.10664";
scaf_00035	transdecoder	exon	6061086	6061240	.	-	.	transcript_id "PMZ_0008587-RA.p1"; gene_id "MSTRG.10664";
scaf_00035	transdecoder	exon	6067182	6067349	.	-	.	transcript_id "PMZ_0008587-RA.p1"; gene_id "MSTRG.10664";
scaf_00035	transdecoder	exon	6071545	6071770	.	-	.	transcript_id "PMZ_0008587-RA.p1"; gene_id "MSTRG.10664";
scaf_00035	transdecoder	exon	6081709	6081813	.	-	.	transcript_id "PMZ_0008587-RA.p1"; gene_id "MSTRG.10664";
scaf_00035	transdecoder	exon	6084570	6084656	.	-	.	transcript_id "PMZ_0008587-RA.p1"; gene_id "MSTRG.10664";
scaf_00035	transdecoder	exon	6085155	6085358	.	-	.	transcript_id "PMZ_0008587-RA.p1"; gene_id "MSTRG.10664";
scaf_00035	transdecoder	exon	6090631	6090692	.	-	.	transcript_id "PMZ_0008587-RA.p1"; gene_id "MSTRG.10664";
scaf_00035	transdecoder	exon	6090891	6091028	.	-	.	transcript_id "PMZ_0008587-RA.p1"; gene_id "MSTRG.10664";
scaf_00035	transdecoder	exon	6091932	6092073	.	-	.	transcript_id "PMZ_0008587-RA.p1"; gene_id "MSTRG.10664";
scaf_00035	transdecoder	exon	6099193	6099278	.	-	.	transcript_id "PMZ_0008587-RA.p1"; gene_id "MSTRG.10664";
scaf_00035	transdecoder	exon	6101133	6101220	.	-	.	transcript_id "PMZ_0008587-RA.p1"; gene_id "MSTRG.10664";
scaf_00035	transdecoder	exon	6105270	6105328	.	-	.	transcript_id "PMZ_0008587-RA.p1"; gene_id "MSTRG.10664";
scaf_00035	transdecoder	exon	6111451	6112205	.	-	.	transcript_id "PMZ_0008587-RA.p1"; gene_id "MSTRG.10664";
scaf_00035	transdecoder	CDS	6045066	6045545	.	-	0	transcript_id "PMZ_0008587-RA.p1"; gene_id "MSTRG.10664";
scaf_00035	transdecoder	CDS	6049921	6050185	.	-	1	transcript_id "PMZ_0008587-RA.p1"; gene_id "MSTRG.10664";
scaf_00035	transdecoder	CDS	6059213	6059438	.	-	2	transcript_id "PMZ_0008587-RA.p1"; gene_id "MSTRG.10664";
scaf_00035	transdecoder	CDS	6059999	6060089	.	-	0	transcript_id "PMZ_0008587-RA.p1"; gene_id "MSTRG.10664";
scaf_00035	transdecoder	CDS	6061086	6061240	.	-	2	transcript_id "PMZ_0008587-RA.p1"; gene_id "MSTRG.10664";
scaf_00035	transdecoder	CDS	6067182	6067349	.	-	2	transcript_id "PMZ_0008587-RA.p1"; gene_id "MSTRG.10664";
scaf_00035	transdecoder	CDS	6071545	6071770	.	-	0	transcript_id "PMZ_0008587-RA.p1"; gene_id "MSTRG.10664";
scaf_00035	transdecoder	CDS	6081709	6081813	.	-	0	transcript_id "PMZ_0008587-RA.p1"; gene_id "MSTRG.10664";
scaf_00035	transdecoder	CDS	6084570	6084656	.	-	0	transcript_id "PMZ_0008587-RA.p1"; gene_id "MSTRG.10664";
scaf_00035	transdecoder	CDS	6085155	6085358	.	-	0	transcript_id "PMZ_0008587-RA.p1"; gene_id "MSTRG.10664";
scaf_00035	transdecoder	CDS	6090631	6090692	.	-	2	transcript_id "PMZ_0008587-RA.p1"; gene_id "MSTRG.10664";
scaf_00035	transdecoder	CDS	6090891	6091028	.	-	2	transcript_id "PMZ_0008587-RA.p1"; gene_id "MSTRG.10664";
scaf_00035	transdecoder	CDS	6091932	6092073	.	-	0	transcript_id "PMZ_0008587-RA.p1"; gene_id "MSTRG.10664";
scaf_00035	transdecoder	CDS	6099193	6099278	.	-	2	transcript_id "PMZ_0008587-RA.p1"; gene_id "MSTRG.10664";
scaf_00035	transdecoder	CDS	6101133	6101220	.	-	0	transcript_id "PMZ_0008587-RA.p1"; gene_id "MSTRG.10664";
scaf_00035	transdecoder	CDS	6105270	6105328	.	-	2	transcript_id "PMZ_0008587-RA.p1"; gene_id "MSTRG.10664";
scaf_00035	transdecoder	CDS	6111451	6111649	.	-	0	transcript_id "PMZ_0008587-RA.p1"; gene_id "MSTRG.10664";
scaf_00035	transdecoder	exon	6128132	6128320	.	+	.	transcript_id "MSTRG.10665.1.p1"; gene_id "MSTRG.10665";
scaf_00035	transdecoder	exon	6129082	6129155	.	+	.	transcript_id "MSTRG.10665.1.p1"; gene_id "MSTRG.10665";
scaf_00035	transdecoder	exon	6129853	6129956	.	+	.	transcript_id "MSTRG.10665.1.p1"; gene_id "MSTRG.10665";
scaf_00035	transdecoder	exon	6130711	6130882	.	+	.	transcript_id "MSTRG.10665.1.p1"; gene_id "MSTRG.10665";
scaf_00035	transdecoder	exon	6131267	6131380	.	+	.	transcript_id "MSTRG.10665.1.p1"; gene_id "MSTRG.10665";
scaf_00035	transdecoder	exon	6132159	6132259	.	+	.	transcript_id "MSTRG.10665.1.p1"; gene_id "MSTRG.10665";
scaf_00035	transdecoder	exon	6132986	6133085	.	+	.	transcript_id "MSTRG.10665.1.p1"; gene_id "MSTRG.10665";
scaf_00035	transdecoder	exon	6134211	6134351	.	+	.	transcript_id "MSTRG.10665.1.p1"; gene_id "MSTRG.10665";
scaf_00035	transdecoder	exon	6135130	6135258	.	+	.	transcript_id "MSTRG.10665.1.p1"; gene_id "MSTRG.10665";
scaf_00035	transdecoder	exon	6135572	6135911	.	+	.	transcript_id "MSTRG.10665.1.p1"; gene_id "MSTRG.10665";
scaf_00035	transdecoder	exon	6136392	6136526	.	+	.	transcript_id "MSTRG.10665.1.p1"; gene_id "MSTRG.10665";
scaf_00035	transdecoder	exon	6137092	6137661	.	+	.	transcript_id "MSTRG.10665.1.p1"; gene_id "MSTRG.10665";
scaf_00035	transdecoder	CDS	6129090	6129155	.	+	0	transcript_id "MSTRG.10665.1.p1"; gene_id "MSTRG.10665";
scaf_00035	transdecoder	CDS	6129853	6129956	.	+	0	transcript_id "MSTRG.10665.1.p1"; gene_id "MSTRG.10665";
scaf_00035	transdecoder	CDS	6130711	6130882	.	+	1	transcript_id "MSTRG.10665.1.p1"; gene_id "MSTRG.10665";
scaf_00035	transdecoder	CDS	6131267	6131380	.	+	0	transcript_id "MSTRG.10665.1.p1"; gene_id "MSTRG.10665";
scaf_00035	transdecoder	CDS	6132159	6132259	.	+	0	transcript_id "MSTRG.10665.1.p1"; gene_id "MSTRG.10665";
scaf_00035	transdecoder	CDS	6132986	6133085	.	+	1	transcript_id "MSTRG.10665.1.p1"; gene_id "MSTRG.10665";
scaf_00035	transdecoder	CDS	6134211	6134351	.	+	0	transcript_id "MSTRG.10665.1.p1"; gene_id "MSTRG.10665";
scaf_00035	transdecoder	CDS	6135130	6135258	.	+	0	transcript_id "MSTRG.10665.1.p1"; gene_id "MSTRG.10665";
scaf_00035	transdecoder	CDS	6135572	6135911	.	+	0	transcript_id "MSTRG.10665.1.p1"; gene_id "MSTRG.10665";
scaf_00035	transdecoder	CDS	6136392	6136526	.	+	2	transcript_id "MSTRG.10665.1.p1"; gene_id "MSTRG.10665";
scaf_00035	transdecoder	CDS	6137092	6137162	.	+	2	transcript_id "MSTRG.10665.1.p1"; gene_id "MSTRG.10665";
scaf_00035	transdecoder	exon	6128132	6128320	.	+	.	transcript_id "PMZ_0015470-RA.p1"; gene_id "MSTRG.10665";
scaf_00035	transdecoder	exon	6129082	6129155	.	+	.	transcript_id "PMZ_0015470-RA.p1"; gene_id "MSTRG.10665";
scaf_00035	transdecoder	exon	6129853	6129956	.	+	.	transcript_id "PMZ_0015470-RA.p1"; gene_id "MSTRG.10665";
scaf_00035	transdecoder	exon	6130711	6130882	.	+	.	transcript_id "PMZ_0015470-RA.p1"; gene_id "MSTRG.10665";
scaf_00035	transdecoder	exon	6131267	6131380	.	+	.	transcript_id "PMZ_0015470-RA.p1"; gene_id "MSTRG.10665";
scaf_00035	transdecoder	exon	6134211	6134351	.	+	.	transcript_id "PMZ_0015470-RA.p1"; gene_id "MSTRG.10665";
scaf_00035	transdecoder	exon	6135130	6135258	.	+	.	transcript_id "PMZ_0015470-RA.p1"; gene_id "MSTRG.10665";
scaf_00035	transdecoder	exon	6135572	6135911	.	+	.	transcript_id "PMZ_0015470-RA.p1"; gene_id "MSTRG.10665";
scaf_00035	transdecoder	exon	6137689	6137738	.	+	.	transcript_id "PMZ_0015470-RA.p1"; gene_id "MSTRG.10665";
scaf_00035	transdecoder	CDS	6129090	6129155	.	+	0	transcript_id "PMZ_0015470-RA.p1"; gene_id "MSTRG.10665";
scaf_00035	transdecoder	CDS	6129853	6129956	.	+	0	transcript_id "PMZ_0015470-RA.p1"; gene_id "MSTRG.10665";
scaf_00035	transdecoder	CDS	6130711	6130882	.	+	1	transcript_id "PMZ_0015470-RA.p1"; gene_id "MSTRG.10665";
scaf_00035	transdecoder	CDS	6131267	6131380	.	+	0	transcript_id "PMZ_0015470-RA.p1"; gene_id "MSTRG.10665";
scaf_00035	transdecoder	CDS	6134211	6134351	.	+	0	transcript_id "PMZ_0015470-RA.p1"; gene_id "MSTRG.10665";
scaf_00035	transdecoder	CDS	6135130	6135258	.	+	0	transcript_id "PMZ_0015470-RA.p1"; gene_id "MSTRG.10665";
scaf_00035	transdecoder	CDS	6135572	6135911	.	+	0	transcript_id "PMZ_0015470-RA.p1"; gene_id "MSTRG.10665";
scaf_00035	transdecoder	CDS	6137689	6137738	.	+	2	transcript_id "PMZ_0015470-RA.p1"; gene_id "MSTRG.10665";
scaf_00035	transdecoder	exon	6140144	6140181	.	+	.	transcript_id "PMZ_0043510-RA.p1"; gene_id "PMZ_0043510";
scaf_00035	transdecoder	exon	6140205	6140342	.	+	.	transcript_id "PMZ_0043510-RA.p1"; gene_id "PMZ_0043510";
scaf_00035	transdecoder	exon	6142036	6142196	.	+	.	transcript_id "PMZ_0043510-RA.p1"; gene_id "PMZ_0043510";
scaf_00035	transdecoder	exon	6143161	6144841	.	+	.	transcript_id "PMZ_0043510-RA.p1"; gene_id "PMZ_0043510";
scaf_00035	transdecoder	exon	6145777	6145911	.	+	.	transcript_id "PMZ_0043510-RA.p1"; gene_id "PMZ_0043510";
scaf_00035	transdecoder	exon	6146478	6146658	.	+	.	transcript_id "PMZ_0043510-RA.p1"; gene_id "PMZ_0043510";
scaf_00035	transdecoder	exon	6147434	6150225	.	+	.	transcript_id "PMZ_0043510-RA.p1"; gene_id "PMZ_0043510";
scaf_00035	transdecoder	CDS	6140286	6140342	.	+	0	transcript_id "PMZ_0043510-RA.p1"; gene_id "PMZ_0043510";
scaf_00035	transdecoder	CDS	6142036	6142196	.	+	0	transcript_id "PMZ_0043510-RA.p1"; gene_id "PMZ_0043510";
scaf_00035	transdecoder	CDS	6143161	6144841	.	+	1	transcript_id "PMZ_0043510-RA.p1"; gene_id "PMZ_0043510";
scaf_00035	transdecoder	CDS	6145777	6145911	.	+	0	transcript_id "PMZ_0043510-RA.p1"; gene_id "PMZ_0043510";
scaf_00035	transdecoder	CDS	6146478	6146658	.	+	0	transcript_id "PMZ_0043510-RA.p1"; gene_id "PMZ_0043510";
scaf_00035	transdecoder	CDS	6147434	6147678	.	+	2	transcript_id "PMZ_0043510-RA.p1"; gene_id "PMZ_0043510";
scaf_00035	transdecoder	exon	6151922	6153023	.	-	.	transcript_id "MSTRG.10666.1.p1"; gene_id "MSTRG.10666";
scaf_00035	transdecoder	exon	6153316	6153402	.	-	.	transcript_id "MSTRG.10666.1.p1"; gene_id "MSTRG.10666";
scaf_00035	transdecoder	exon	6153760	6153844	.	-	.	transcript_id "MSTRG.10666.1.p1"; gene_id "MSTRG.10666";
scaf_00035	transdecoder	exon	6154490	6154628	.	-	.	transcript_id "MSTRG.10666.1.p1"; gene_id "MSTRG.10666";
scaf_00035	transdecoder	exon	6155764	6155860	.	-	.	transcript_id "MSTRG.10666.1.p1"; gene_id "MSTRG.10666";
scaf_00035	transdecoder	exon	6157066	6157107	.	-	.	transcript_id "MSTRG.10666.1.p1"; gene_id "MSTRG.10666";
scaf_00035	transdecoder	exon	6158773	6158886	.	-	.	transcript_id "MSTRG.10666.1.p1"; gene_id "MSTRG.10666";
scaf_00035	transdecoder	exon	6175609	6176431	.	-	.	transcript_id "MSTRG.10666.1.p1"; gene_id "MSTRG.10666";
scaf_00035	transdecoder	CDS	6153365	6153402	.	-	2	transcript_id "MSTRG.10666.1.p1"; gene_id "MSTRG.10666";
scaf_00035	transdecoder	CDS	6153760	6153844	.	-	0	transcript_id "MSTRG.10666.1.p1"; gene_id "MSTRG.10666";
scaf_00035	transdecoder	CDS	6154490	6154628	.	-	1	transcript_id "MSTRG.10666.1.p1"; gene_id "MSTRG.10666";
scaf_00035	transdecoder	CDS	6155764	6155860	.	-	2	transcript_id "MSTRG.10666.1.p1"; gene_id "MSTRG.10666";
scaf_00035	transdecoder	CDS	6157066	6157107	.	-	2	transcript_id "MSTRG.10666.1.p1"; gene_id "MSTRG.10666";
scaf_00035	transdecoder	CDS	6158773	6158886	.	-	2	transcript_id "MSTRG.10666.1.p1"; gene_id "MSTRG.10666";
scaf_00035	transdecoder	CDS	6175609	6175927	.	-	0	transcript_id "MSTRG.10666.1.p1"; gene_id "MSTRG.10666";
scaf_00035	transdecoder	exon	6152631	6153023	.	-	.	transcript_id "PMZ_0002740-RA.p1"; gene_id "MSTRG.10666";
scaf_00035	transdecoder	exon	6153316	6153402	.	-	.	transcript_id "PMZ_0002740-RA.p1"; gene_id "MSTRG.10666";
scaf_00035	transdecoder	exon	6153760	6153844	.	-	.	transcript_id "PMZ_0002740-RA.p1"; gene_id "MSTRG.10666";
scaf_00035	transdecoder	exon	6154490	6154628	.	-	.	transcript_id "PMZ_0002740-RA.p1"; gene_id "MSTRG.10666";
scaf_00035	transdecoder	exon	6155764	6155860	.	-	.	transcript_id "PMZ_0002740-RA.p1"; gene_id "MSTRG.10666";
scaf_00035	transdecoder	exon	6157066	6157107	.	-	.	transcript_id "PMZ_0002740-RA.p1"; gene_id "MSTRG.10666";
scaf_00035	transdecoder	exon	6158773	6158886	.	-	.	transcript_id "PMZ_0002740-RA.p1"; gene_id "MSTRG.10666";
scaf_00035	transdecoder	exon	6174147	6174179	.	-	.	transcript_id "PMZ_0002740-RA.p1"; gene_id "MSTRG.10666";
scaf_00035	transdecoder	exon	6175609	6175880	.	-	.	transcript_id "PMZ_0002740-RA.p1"; gene_id "MSTRG.10666";
scaf_00035	transdecoder	CDS	6153365	6153402	.	-	2	transcript_id "PMZ_0002740-RA.p1"; gene_id "MSTRG.10666";
scaf_00035	transdecoder	CDS	6153760	6153844	.	-	0	transcript_id "PMZ_0002740-RA.p1"; gene_id "MSTRG.10666";
scaf_00035	transdecoder	CDS	6154490	6154628	.	-	1	transcript_id "PMZ_0002740-RA.p1"; gene_id "MSTRG.10666";
scaf_00035	transdecoder	CDS	6155764	6155860	.	-	2	transcript_id "PMZ_0002740-RA.p1"; gene_id "MSTRG.10666";
scaf_00035	transdecoder	CDS	6157066	6157107	.	-	2	transcript_id "PMZ_0002740-RA.p1"; gene_id "MSTRG.10666";
scaf_00035	transdecoder	CDS	6158773	6158886	.	-	2	transcript_id "PMZ_0002740-RA.p1"; gene_id "MSTRG.10666";
scaf_00035	transdecoder	CDS	6174147	6174179	.	-	2	transcript_id "PMZ_0002740-RA.p1"; gene_id "MSTRG.10666";
scaf_00035	transdecoder	CDS	6175609	6175879	.	-	0	transcript_id "PMZ_0002740-RA.p1"; gene_id "MSTRG.10666";
scaf_00035	transdecoder	exon	6177450	6177952	.	+	.	transcript_id "MSTRG.10667.1.p1"; gene_id "MSTRG.10667";
scaf_00035	transdecoder	exon	6180643	6180808	.	+	.	transcript_id "MSTRG.10667.1.p1"; gene_id "MSTRG.10667";
scaf_00035	transdecoder	exon	6184478	6184545	.	+	.	transcript_id "MSTRG.10667.1.p1"; gene_id "MSTRG.10667";
scaf_00035	transdecoder	exon	6187838	6187914	.	+	.	transcript_id "MSTRG.10667.1.p1"; gene_id "MSTRG.10667";
scaf_00035	transdecoder	exon	6189107	6189197	.	+	.	transcript_id "MSTRG.10667.1.p1"; gene_id "MSTRG.10667";
scaf_00035	transdecoder	exon	6190167	6190303	.	+	.	transcript_id "MSTRG.10667.1.p1"; gene_id "MSTRG.10667";
scaf_00035	transdecoder	exon	6192344	6192568	.	+	.	transcript_id "MSTRG.10667.1.p1"; gene_id "MSTRG.10667";
scaf_00035	transdecoder	exon	6193613	6193759	.	+	.	transcript_id "MSTRG.10667.1.p1"; gene_id "MSTRG.10667";
scaf_00035	transdecoder	exon	6194576	6194725	.	+	.	transcript_id "MSTRG.10667.1.p1"; gene_id "MSTRG.10667";
scaf_00035	transdecoder	exon	6195586	6195646	.	+	.	transcript_id "MSTRG.10667.1.p1"; gene_id "MSTRG.10667";
scaf_00035	transdecoder	exon	6197072	6197214	.	+	.	transcript_id "MSTRG.10667.1.p1"; gene_id "MSTRG.10667";
scaf_00035	transdecoder	exon	6198052	6201077	.	+	.	transcript_id "MSTRG.10667.1.p1"; gene_id "MSTRG.10667";
scaf_00035	transdecoder	CDS	6180679	6180808	.	+	0	transcript_id "MSTRG.10667.1.p1"; gene_id "MSTRG.10667";
scaf_00035	transdecoder	CDS	6184478	6184545	.	+	2	transcript_id "MSTRG.10667.1.p1"; gene_id "MSTRG.10667";
scaf_00035	transdecoder	CDS	6187838	6187914	.	+	0	transcript_id "MSTRG.10667.1.p1"; gene_id "MSTRG.10667";
scaf_00035	transdecoder	CDS	6189107	6189197	.	+	1	transcript_id "MSTRG.10667.1.p1"; gene_id "MSTRG.10667";
scaf_00035	transdecoder	CDS	6190167	6190303	.	+	0	transcript_id "MSTRG.10667.1.p1"; gene_id "MSTRG.10667";
scaf_00035	transdecoder	CDS	6192344	6192568	.	+	1	transcript_id "MSTRG.10667.1.p1"; gene_id "MSTRG.10667";
scaf_00035	transdecoder	CDS	6193613	6193759	.	+	1	transcript_id "MSTRG.10667.1.p1"; gene_id "MSTRG.10667";
scaf_00035	transdecoder	CDS	6194576	6194725	.	+	1	transcript_id "MSTRG.10667.1.p1"; gene_id "MSTRG.10667";
scaf_00035	transdecoder	CDS	6195586	6195646	.	+	1	transcript_id "MSTRG.10667.1.p1"; gene_id "MSTRG.10667";
scaf_00035	transdecoder	CDS	6197072	6197214	.	+	0	transcript_id "MSTRG.10667.1.p1"; gene_id "MSTRG.10667";
scaf_00035	transdecoder	CDS	6198052	6198223	.	+	1	transcript_id "MSTRG.10667.1.p1"; gene_id "MSTRG.10667";
scaf_00035	transdecoder	exon	6177508	6177952	.	+	.	transcript_id "MSTRG.10667.2.p1"; gene_id "MSTRG.10667";
scaf_00035	transdecoder	exon	6180643	6180808	.	+	.	transcript_id "MSTRG.10667.2.p1"; gene_id "MSTRG.10667";
scaf_00035	transdecoder	exon	6184478	6184545	.	+	.	transcript_id "MSTRG.10667.2.p1"; gene_id "MSTRG.10667";
scaf_00035	transdecoder	exon	6187838	6187914	.	+	.	transcript_id "MSTRG.10667.2.p1"; gene_id "MSTRG.10667";
scaf_00035	transdecoder	exon	6189104	6189197	.	+	.	transcript_id "MSTRG.10667.2.p1"; gene_id "MSTRG.10667";
scaf_00035	transdecoder	exon	6190167	6190303	.	+	.	transcript_id "MSTRG.10667.2.p1"; gene_id "MSTRG.10667";
scaf_00035	transdecoder	exon	6192344	6192568	.	+	.	transcript_id "MSTRG.10667.2.p1"; gene_id "MSTRG.10667";
scaf_00035	transdecoder	exon	6193613	6193759	.	+	.	transcript_id "MSTRG.10667.2.p1"; gene_id "MSTRG.10667";
scaf_00035	transdecoder	exon	6194576	6194725	.	+	.	transcript_id "MSTRG.10667.2.p1"; gene_id "MSTRG.10667";
scaf_00035	transdecoder	exon	6195586	6195646	.	+	.	transcript_id "MSTRG.10667.2.p1"; gene_id "MSTRG.10667";
scaf_00035	transdecoder	exon	6197072	6200805	.	+	.	transcript_id "MSTRG.10667.2.p1"; gene_id "MSTRG.10667";
scaf_00035	transdecoder	CDS	6180679	6180808	.	+	0	transcript_id "MSTRG.10667.2.p1"; gene_id "MSTRG.10667";
scaf_00035	transdecoder	CDS	6184478	6184545	.	+	2	transcript_id "MSTRG.10667.2.p1"; gene_id "MSTRG.10667";
scaf_00035	transdecoder	CDS	6187838	6187914	.	+	0	transcript_id "MSTRG.10667.2.p1"; gene_id "MSTRG.10667";
scaf_00035	transdecoder	CDS	6189104	6189197	.	+	1	transcript_id "MSTRG.10667.2.p1"; gene_id "MSTRG.10667";
scaf_00035	transdecoder	CDS	6190167	6190303	.	+	0	transcript_id "MSTRG.10667.2.p1"; gene_id "MSTRG.10667";
scaf_00035	transdecoder	CDS	6192344	6192568	.	+	1	transcript_id "MSTRG.10667.2.p1"; gene_id "MSTRG.10667";
scaf_00035	transdecoder	CDS	6193613	6193759	.	+	1	transcript_id "MSTRG.10667.2.p1"; gene_id "MSTRG.10667";
scaf_00035	transdecoder	CDS	6194576	6194725	.	+	1	transcript_id "MSTRG.10667.2.p1"; gene_id "MSTRG.10667";
scaf_00035	transdecoder	CDS	6195586	6195646	.	+	1	transcript_id "MSTRG.10667.2.p1"; gene_id "MSTRG.10667";
scaf_00035	transdecoder	CDS	6197072	6197218	.	+	0	transcript_id "MSTRG.10667.2.p1"; gene_id "MSTRG.10667";
scaf_00035	transdecoder	exon	6177539	6177952	.	+	.	transcript_id "MSTRG.10667.3.p1"; gene_id "MSTRG.10667";
scaf_00035	transdecoder	exon	6180643	6180808	.	+	.	transcript_id "MSTRG.10667.3.p1"; gene_id "MSTRG.10667";
scaf_00035	transdecoder	exon	6184478	6184545	.	+	.	transcript_id "MSTRG.10667.3.p1"; gene_id "MSTRG.10667";
scaf_00035	transdecoder	exon	6187835	6187914	.	+	.	transcript_id "MSTRG.10667.3.p1"; gene_id "MSTRG.10667";
scaf_00035	transdecoder	exon	6189107	6189197	.	+	.	transcript_id "MSTRG.10667.3.p1"; gene_id "MSTRG.10667";
scaf_00035	transdecoder	exon	6190167	6190303	.	+	.	transcript_id "MSTRG.10667.3.p1"; gene_id "MSTRG.10667";
scaf_00035	transdecoder	exon	6192344	6192568	.	+	.	transcript_id "MSTRG.10667.3.p1"; gene_id "MSTRG.10667";
scaf_00035	transdecoder	exon	6193613	6193759	.	+	.	transcript_id "MSTRG.10667.3.p1"; gene_id "MSTRG.10667";
scaf_00035	transdecoder	exon	6194576	6194725	.	+	.	transcript_id "MSTRG.10667.3.p1"; gene_id "MSTRG.10667";
scaf_00035	transdecoder	exon	6195586	6195646	.	+	.	transcript_id "MSTRG.10667.3.p1"; gene_id "MSTRG.10667";
scaf_00035	transdecoder	exon	6197072	6197214	.	+	.	transcript_id "MSTRG.10667.3.p1"; gene_id "MSTRG.10667";
scaf_00035	transdecoder	exon	6198052	6201056	.	+	.	transcript_id "MSTRG.10667.3.p1"; gene_id "MSTRG.10667";
scaf_00035	transdecoder	CDS	6180679	6180808	.	+	0	transcript_id "MSTRG.10667.3.p1"; gene_id "MSTRG.10667";
scaf_00035	transdecoder	CDS	6184478	6184545	.	+	2	transcript_id "MSTRG.10667.3.p1"; gene_id "MSTRG.10667";
scaf_00035	transdecoder	CDS	6187835	6187914	.	+	0	transcript_id "MSTRG.10667.3.p1"; gene_id "MSTRG.10667";
scaf_00035	transdecoder	CDS	6189107	6189197	.	+	1	transcript_id "MSTRG.10667.3.p1"; gene_id "MSTRG.10667";
scaf_00035	transdecoder	CDS	6190167	6190303	.	+	0	transcript_id "MSTRG.10667.3.p1"; gene_id "MSTRG.10667";
scaf_00035	transdecoder	CDS	6192344	6192568	.	+	1	transcript_id "MSTRG.10667.3.p1"; gene_id "MSTRG.10667";
scaf_00035	transdecoder	CDS	6193613	6193759	.	+	1	transcript_id "MSTRG.10667.3.p1"; gene_id "MSTRG.10667";
scaf_00035	transdecoder	CDS	6194576	6194725	.	+	1	transcript_id "MSTRG.10667.3.p1"; gene_id "MSTRG.10667";
scaf_00035	transdecoder	CDS	6195586	6195646	.	+	1	transcript_id "MSTRG.10667.3.p1"; gene_id "MSTRG.10667";
scaf_00035	transdecoder	CDS	6197072	6197214	.	+	0	transcript_id "MSTRG.10667.3.p1"; gene_id "MSTRG.10667";
scaf_00035	transdecoder	CDS	6198052	6198223	.	+	1	transcript_id "MSTRG.10667.3.p1"; gene_id "MSTRG.10667";
scaf_00035	transdecoder	exon	6180123	6180808	.	+	.	transcript_id "PMZ_0027139-RA.p1"; gene_id "MSTRG.10667";
scaf_00035	transdecoder	exon	6184478	6184545	.	+	.	transcript_id "PMZ_0027139-RA.p1"; gene_id "MSTRG.10667";
scaf_00035	transdecoder	exon	6187838	6187914	.	+	.	transcript_id "PMZ_0027139-RA.p1"; gene_id "MSTRG.10667";
scaf_00035	transdecoder	exon	6189104	6189197	.	+	.	transcript_id "PMZ_0027139-RA.p1"; gene_id "MSTRG.10667";
scaf_00035	transdecoder	exon	6190167	6190313	.	+	.	transcript_id "PMZ_0027139-RA.p1"; gene_id "MSTRG.10667";
scaf_00035	transdecoder	CDS	6180679	6180808	.	+	0	transcript_id "PMZ_0027139-RA.p1"; gene_id "MSTRG.10667";
scaf_00035	transdecoder	CDS	6184478	6184545	.	+	2	transcript_id "PMZ_0027139-RA.p1"; gene_id "MSTRG.10667";
scaf_00035	transdecoder	CDS	6187838	6187914	.	+	0	transcript_id "PMZ_0027139-RA.p1"; gene_id "MSTRG.10667";
scaf_00035	transdecoder	CDS	6189104	6189197	.	+	1	transcript_id "PMZ_0027139-RA.p1"; gene_id "MSTRG.10667";
scaf_00035	transdecoder	CDS	6190167	6190313	.	+	0	transcript_id "PMZ_0027139-RA.p1"; gene_id "MSTRG.10667";
scaf_00035	transdecoder	exon	6192396	6192485	.	+	.	transcript_id "PMZ_0043511-RA.p2"; gene_id "MSTRG.10667";
scaf_00035	transdecoder	exon	6193671	6193759	.	+	.	transcript_id "PMZ_0043511-RA.p2"; gene_id "MSTRG.10667";
scaf_00035	transdecoder	exon	6194576	6194725	.	+	.	transcript_id "PMZ_0043511-RA.p2"; gene_id "MSTRG.10667";
scaf_00035	transdecoder	exon	6195586	6195646	.	+	.	transcript_id "PMZ_0043511-RA.p2"; gene_id "MSTRG.10667";
scaf_00035	transdecoder	exon	6197132	6197214	.	+	.	transcript_id "PMZ_0043511-RA.p2"; gene_id "MSTRG.10667";
scaf_00035	transdecoder	exon	6198052	6198371	.	+	.	transcript_id "PMZ_0043511-RA.p2"; gene_id "MSTRG.10667";
scaf_00035	transdecoder	CDS	6192396	6192485	.	+	0	transcript_id "PMZ_0043511-RA.p2"; gene_id "MSTRG.10667";
scaf_00035	transdecoder	CDS	6193671	6193759	.	+	0	transcript_id "PMZ_0043511-RA.p2"; gene_id "MSTRG.10667";
scaf_00035	transdecoder	CDS	6194576	6194725	.	+	1	transcript_id "PMZ_0043511-RA.p2"; gene_id "MSTRG.10667";
scaf_00035	transdecoder	CDS	6195586	6195646	.	+	1	transcript_id "PMZ_0043511-RA.p2"; gene_id "MSTRG.10667";
scaf_00035	transdecoder	CDS	6197132	6197214	.	+	0	transcript_id "PMZ_0043511-RA.p2"; gene_id "MSTRG.10667";
scaf_00035	transdecoder	CDS	6198052	6198223	.	+	1	transcript_id "PMZ_0043511-RA.p2"; gene_id "MSTRG.10667";
scaf_00035	transdecoder	exon	6210498	6211700	.	+	.	transcript_id "MSTRG.10668.1.p2"; gene_id "MSTRG.10668";
scaf_00035	transdecoder	exon	6227464	6227708	.	+	.	transcript_id "MSTRG.10668.1.p2"; gene_id "MSTRG.10668";
scaf_00035	transdecoder	exon	6229550	6229651	.	+	.	transcript_id "MSTRG.10668.1.p2"; gene_id "MSTRG.10668";
scaf_00035	transdecoder	exon	6235831	6235887	.	+	.	transcript_id "MSTRG.10668.1.p2"; gene_id "MSTRG.10668";
scaf_00035	transdecoder	exon	6236914	6237006	.	+	.	transcript_id "MSTRG.10668.1.p2"; gene_id "MSTRG.10668";
scaf_00035	transdecoder	exon	6238203	6238388	.	+	.	transcript_id "MSTRG.10668.1.p2"; gene_id "MSTRG.10668";
scaf_00035	transdecoder	exon	6239686	6249703	.	+	.	transcript_id "MSTRG.10668.1.p2"; gene_id "MSTRG.10668";
scaf_00035	transdecoder	CDS	6211634	6211700	.	+	0	transcript_id "MSTRG.10668.1.p2"; gene_id "MSTRG.10668";
scaf_00035	transdecoder	CDS	6227464	6227708	.	+	2	transcript_id "MSTRG.10668.1.p2"; gene_id "MSTRG.10668";
scaf_00035	transdecoder	CDS	6229550	6229651	.	+	0	transcript_id "MSTRG.10668.1.p2"; gene_id "MSTRG.10668";
scaf_00035	transdecoder	CDS	6235831	6235887	.	+	0	transcript_id "MSTRG.10668.1.p2"; gene_id "MSTRG.10668";
scaf_00035	transdecoder	CDS	6236914	6237006	.	+	0	transcript_id "MSTRG.10668.1.p2"; gene_id "MSTRG.10668";
scaf_00035	transdecoder	CDS	6238203	6238388	.	+	0	transcript_id "MSTRG.10668.1.p2"; gene_id "MSTRG.10668";
scaf_00035	transdecoder	CDS	6239686	6239811	.	+	0	transcript_id "MSTRG.10668.1.p2"; gene_id "MSTRG.10668";
scaf_00035	transdecoder	exon	6211518	6211700	.	+	.	transcript_id "PMZ_0002742-RA.p2"; gene_id "MSTRG.10668";
scaf_00035	transdecoder	exon	6227464	6227698	.	+	.	transcript_id "PMZ_0002742-RA.p2"; gene_id "MSTRG.10668";
scaf_00035	transdecoder	exon	6229558	6229651	.	+	.	transcript_id "PMZ_0002742-RA.p2"; gene_id "MSTRG.10668";
scaf_00035	transdecoder	exon	6235831	6235887	.	+	.	transcript_id "PMZ_0002742-RA.p2"; gene_id "MSTRG.10668";
scaf_00035	transdecoder	exon	6236914	6237006	.	+	.	transcript_id "PMZ_0002742-RA.p2"; gene_id "MSTRG.10668";
```
