## Supplementary Data 1 for "Reconstructing the ancestral vertebrate brain using a lamprey neural cell type atlas": lamprey_protein_coding_merged.fasta.transdecoder.genome_gene_id_MT.gtf (part 53 of 90)

```
scaf_00035	transdecoder	exon	6238031	6238072	.	+	.	transcript_id "PMZ_0002742-RA.p2"; gene_id "MSTRG.10668";
scaf_00035	transdecoder	exon	6238203	6238388	.	+	.	transcript_id "PMZ_0002742-RA.p2"; gene_id "MSTRG.10668";
scaf_00035	transdecoder	exon	6239728	6239811	.	+	.	transcript_id "PMZ_0002742-RA.p2"; gene_id "MSTRG.10668";
scaf_00035	transdecoder	CDS	6211520	6211700	.	+	0	transcript_id "PMZ_0002742-RA.p2"; gene_id "MSTRG.10668";
scaf_00035	transdecoder	CDS	6227464	6227698	.	+	2	transcript_id "PMZ_0002742-RA.p2"; gene_id "MSTRG.10668";
scaf_00035	transdecoder	CDS	6229558	6229651	.	+	1	transcript_id "PMZ_0002742-RA.p2"; gene_id "MSTRG.10668";
scaf_00035	transdecoder	CDS	6235831	6235887	.	+	0	transcript_id "PMZ_0002742-RA.p2"; gene_id "MSTRG.10668";
scaf_00035	transdecoder	CDS	6236914	6237006	.	+	0	transcript_id "PMZ_0002742-RA.p2"; gene_id "MSTRG.10668";
scaf_00035	transdecoder	CDS	6238031	6238072	.	+	0	transcript_id "PMZ_0002742-RA.p2"; gene_id "MSTRG.10668";
scaf_00035	transdecoder	CDS	6238203	6238388	.	+	0	transcript_id "PMZ_0002742-RA.p2"; gene_id "MSTRG.10668";
scaf_00035	transdecoder	CDS	6239728	6239811	.	+	0	transcript_id "PMZ_0002742-RA.p2"; gene_id "MSTRG.10668";
scaf_00035	transdecoder	exon	6232671	6233899	.	+	.	transcript_id "MSTRG.10668.3.p4"; gene_id "MSTRG.10668";
scaf_00035	transdecoder	exon	6235831	6235887	.	+	.	transcript_id "MSTRG.10668.3.p4"; gene_id "MSTRG.10668";
scaf_00035	transdecoder	exon	6236914	6237006	.	+	.	transcript_id "MSTRG.10668.3.p4"; gene_id "MSTRG.10668";
scaf_00035	transdecoder	exon	6238203	6238388	.	+	.	transcript_id "MSTRG.10668.3.p4"; gene_id "MSTRG.10668";
scaf_00035	transdecoder	exon	6239686	6249703	.	+	.	transcript_id "MSTRG.10668.3.p4"; gene_id "MSTRG.10668";
scaf_00035	transdecoder	CDS	6236959	6237006	.	+	0	transcript_id "MSTRG.10668.3.p4"; gene_id "MSTRG.10668";
scaf_00035	transdecoder	CDS	6238203	6238388	.	+	0	transcript_id "MSTRG.10668.3.p4"; gene_id "MSTRG.10668";
scaf_00035	transdecoder	CDS	6239686	6239811	.	+	0	transcript_id "MSTRG.10668.3.p4"; gene_id "MSTRG.10668";
scaf_00035	transdecoder	exon	6268418	6268531	.	+	.	transcript_id "MSTRG.10669.2.p1"; gene_id "MSTRG.10669";
scaf_00035	transdecoder	exon	6279537	6279616	.	+	.	transcript_id "MSTRG.10669.2.p1"; gene_id "MSTRG.10669";
scaf_00035	transdecoder	exon	6280033	6280107	.	+	.	transcript_id "MSTRG.10669.2.p1"; gene_id "MSTRG.10669";
scaf_00035	transdecoder	exon	6280888	6281084	.	+	.	transcript_id "MSTRG.10669.2.p1"; gene_id "MSTRG.10669";
scaf_00035	transdecoder	exon	6281972	6282080	.	+	.	transcript_id "MSTRG.10669.2.p1"; gene_id "MSTRG.10669";
scaf_00035	transdecoder	exon	6284601	6284711	.	+	.	transcript_id "MSTRG.10669.2.p1"; gene_id "MSTRG.10669";
scaf_00035	transdecoder	exon	6285385	6285590	.	+	.	transcript_id "MSTRG.10669.2.p1"; gene_id "MSTRG.10669";
scaf_00035	transdecoder	exon	6285960	6286038	.	+	.	transcript_id "MSTRG.10669.2.p1"; gene_id "MSTRG.10669";
scaf_00035	transdecoder	exon	6290729	6290827	.	+	.	transcript_id "MSTRG.10669.2.p1"; gene_id "MSTRG.10669";
scaf_00035	transdecoder	exon	6291836	6291989	.	+	.	transcript_id "MSTRG.10669.2.p1"; gene_id "MSTRG.10669";
scaf_00035	transdecoder	exon	6293056	6293159	.	+	.	transcript_id "MSTRG.10669.2.p1"; gene_id "MSTRG.10669";
scaf_00035	transdecoder	exon	6294093	6294222	.	+	.	transcript_id "MSTRG.10669.2.p1"; gene_id "MSTRG.10669";
scaf_00035	transdecoder	exon	6295279	6296545	.	+	.	transcript_id "MSTRG.10669.2.p1"; gene_id "MSTRG.10669";
scaf_00035	transdecoder	exon	6298176	6298320	.	+	.	transcript_id "MSTRG.10669.2.p1"; gene_id "MSTRG.10669";
scaf_00035	transdecoder	exon	6299567	6299755	.	+	.	transcript_id "MSTRG.10669.2.p1"; gene_id "MSTRG.10669";
scaf_00035	transdecoder	exon	6300085	6300153	.	+	.	transcript_id "MSTRG.10669.2.p1"; gene_id "MSTRG.10669";
scaf_00035	transdecoder	exon	6301922	6302161	.	+	.	transcript_id "MSTRG.10669.2.p1"; gene_id "MSTRG.10669";
scaf_00035	transdecoder	exon	6304017	6304889	.	+	.	transcript_id "MSTRG.10669.2.p1"; gene_id "MSTRG.10669";
scaf_00035	transdecoder	CDS	6279545	6279616	.	+	0	transcript_id "MSTRG.10669.2.p1"; gene_id "MSTRG.10669";
scaf_00035	transdecoder	CDS	6280033	6280107	.	+	0	transcript_id "MSTRG.10669.2.p1"; gene_id "MSTRG.10669";
scaf_00035	transdecoder	CDS	6280888	6281084	.	+	0	transcript_id "MSTRG.10669.2.p1"; gene_id "MSTRG.10669";
scaf_00035	transdecoder	CDS	6281972	6282080	.	+	1	transcript_id "MSTRG.10669.2.p1"; gene_id "MSTRG.10669";
scaf_00035	transdecoder	CDS	6284601	6284711	.	+	0	transcript_id "MSTRG.10669.2.p1"; gene_id "MSTRG.10669";
scaf_00035	transdecoder	CDS	6285385	6285590	.	+	0	transcript_id "MSTRG.10669.2.p1"; gene_id "MSTRG.10669";
scaf_00035	transdecoder	CDS	6285960	6286038	.	+	1	transcript_id "MSTRG.10669.2.p1"; gene_id "MSTRG.10669";
scaf_00035	transdecoder	CDS	6290729	6290827	.	+	0	transcript_id "MSTRG.10669.2.p1"; gene_id "MSTRG.10669";
scaf_00035	transdecoder	CDS	6291836	6291989	.	+	0	transcript_id "MSTRG.10669.2.p1"; gene_id "MSTRG.10669";
scaf_00035	transdecoder	CDS	6293056	6293129	.	+	2	transcript_id "MSTRG.10669.2.p1"; gene_id "MSTRG.10669";
scaf_00035	transdecoder	exon	6268418	6268531	.	+	.	transcript_id "MSTRG.10669.1.p1"; gene_id "MSTRG.10669";
scaf_00035	transdecoder	exon	6279535	6279616	.	+	.	transcript_id "MSTRG.10669.1.p1"; gene_id "MSTRG.10669";
scaf_00035	transdecoder	exon	6280033	6280107	.	+	.	transcript_id "MSTRG.10669.1.p1"; gene_id "MSTRG.10669";
scaf_00035	transdecoder	exon	6280888	6281084	.	+	.	transcript_id "MSTRG.10669.1.p1"; gene_id "MSTRG.10669";
scaf_00035	transdecoder	exon	6281972	6282080	.	+	.	transcript_id "MSTRG.10669.1.p1"; gene_id "MSTRG.10669";
scaf_00035	transdecoder	exon	6284601	6284711	.	+	.	transcript_id "MSTRG.10669.1.p1"; gene_id "MSTRG.10669";
scaf_00035	transdecoder	exon	6285385	6285590	.	+	.	transcript_id "MSTRG.10669.1.p1"; gene_id "MSTRG.10669";
scaf_00035	transdecoder	exon	6285960	6286038	.	+	.	transcript_id "MSTRG.10669.1.p1"; gene_id "MSTRG.10669";
scaf_00035	transdecoder	exon	6290729	6290827	.	+	.	transcript_id "MSTRG.10669.1.p1"; gene_id "MSTRG.10669";
scaf_00035	transdecoder	exon	6291836	6291989	.	+	.	transcript_id "MSTRG.10669.1.p1"; gene_id "MSTRG.10669";
scaf_00035	transdecoder	exon	6293056	6293159	.	+	.	transcript_id "MSTRG.10669.1.p1"; gene_id "MSTRG.10669";
scaf_00035	transdecoder	exon	6294093	6294222	.	+	.	transcript_id "MSTRG.10669.1.p1"; gene_id "MSTRG.10669";
scaf_00035	transdecoder	exon	6295279	6295437	.	+	.	transcript_id "MSTRG.10669.1.p1"; gene_id "MSTRG.10669";
scaf_00035	transdecoder	exon	6295884	6296063	.	+	.	transcript_id "MSTRG.10669.1.p1"; gene_id "MSTRG.10669";
scaf_00035	transdecoder	exon	6296399	6296545	.	+	.	transcript_id "MSTRG.10669.1.p1"; gene_id "MSTRG.10669";
scaf_00035	transdecoder	exon	6298176	6298320	.	+	.	transcript_id "MSTRG.10669.1.p1"; gene_id "MSTRG.10669";
scaf_00035	transdecoder	exon	6299567	6299755	.	+	.	transcript_id "MSTRG.10669.1.p1"; gene_id "MSTRG.10669";
scaf_00035	transdecoder	exon	6300085	6300153	.	+	.	transcript_id "MSTRG.10669.1.p1"; gene_id "MSTRG.10669";
scaf_00035	transdecoder	exon	6301922	6302161	.	+	.	transcript_id "MSTRG.10669.1.p1"; gene_id "MSTRG.10669";
scaf_00035	transdecoder	exon	6304017	6305844	.	+	.	transcript_id "MSTRG.10669.1.p1"; gene_id "MSTRG.10669";
scaf_00035	transdecoder	CDS	6279545	6279616	.	+	0	transcript_id "MSTRG.10669.1.p1"; gene_id "MSTRG.10669";
scaf_00035	transdecoder	CDS	6280033	6280107	.	+	0	transcript_id "MSTRG.10669.1.p1"; gene_id "MSTRG.10669";
scaf_00035	transdecoder	CDS	6280888	6281084	.	+	0	transcript_id "MSTRG.10669.1.p1"; gene_id "MSTRG.10669";
scaf_00035	transdecoder	CDS	6281972	6282080	.	+	1	transcript_id "MSTRG.10669.1.p1"; gene_id "MSTRG.10669";
scaf_00035	transdecoder	CDS	6284601	6284711	.	+	0	transcript_id "MSTRG.10669.1.p1"; gene_id "MSTRG.10669";
scaf_00035	transdecoder	CDS	6285385	6285590	.	+	0	transcript_id "MSTRG.10669.1.p1"; gene_id "MSTRG.10669";
scaf_00035	transdecoder	CDS	6285960	6286038	.	+	1	transcript_id "MSTRG.10669.1.p1"; gene_id "MSTRG.10669";
scaf_00035	transdecoder	CDS	6290729	6290827	.	+	0	transcript_id "MSTRG.10669.1.p1"; gene_id "MSTRG.10669";
scaf_00035	transdecoder	CDS	6291836	6291989	.	+	0	transcript_id "MSTRG.10669.1.p1"; gene_id "MSTRG.10669";
scaf_00035	transdecoder	CDS	6293056	6293129	.	+	2	transcript_id "MSTRG.10669.1.p1"; gene_id "MSTRG.10669";
scaf_00035	transdecoder	exon	6268447	6268531	.	+	.	transcript_id "PMZ_0029134-RA.p1"; gene_id "MSTRG.10669";
scaf_00035	transdecoder	exon	6279535	6279616	.	+	.	transcript_id "PMZ_0029134-RA.p1"; gene_id "MSTRG.10669";
scaf_00035	transdecoder	exon	6280033	6280107	.	+	.	transcript_id "PMZ_0029134-RA.p1"; gene_id "MSTRG.10669";
scaf_00035	transdecoder	exon	6280888	6281084	.	+	.	transcript_id "PMZ_0029134-RA.p1"; gene_id "MSTRG.10669";
scaf_00035	transdecoder	exon	6281972	6282080	.	+	.	transcript_id "PMZ_0029134-RA.p1"; gene_id "MSTRG.10669";
scaf_00035	transdecoder	exon	6284601	6284711	.	+	.	transcript_id "PMZ_0029134-RA.p1"; gene_id "MSTRG.10669";
scaf_00035	transdecoder	exon	6285385	6285590	.	+	.	transcript_id "PMZ_0029134-RA.p1"; gene_id "MSTRG.10669";
scaf_00035	transdecoder	exon	6285960	6286038	.	+	.	transcript_id "PMZ_0029134-RA.p1"; gene_id "MSTRG.10669";
scaf_00035	transdecoder	exon	6290729	6290827	.	+	.	transcript_id "PMZ_0029134-RA.p1"; gene_id "MSTRG.10669";
scaf_00035	transdecoder	exon	6291836	6291989	.	+	.	transcript_id "PMZ_0029134-RA.p1"; gene_id "MSTRG.10669";
scaf_00035	transdecoder	exon	6293056	6293069	.	+	.	transcript_id "PMZ_0029134-RA.p1"; gene_id "MSTRG.10669";
scaf_00035	transdecoder	exon	6295884	6296053	.	+	.	transcript_id "PMZ_0029134-RA.p1"; gene_id "MSTRG.10669";
scaf_00035	transdecoder	exon	6298176	6298320	.	+	.	transcript_id "PMZ_0029134-RA.p1"; gene_id "MSTRG.10669";
scaf_00035	transdecoder	exon	6299606	6299755	.	+	.	transcript_id "PMZ_0029134-RA.p1"; gene_id "MSTRG.10669";
scaf_00035	transdecoder	exon	6300085	6300153	.	+	.	transcript_id "PMZ_0029134-RA.p1"; gene_id "MSTRG.10669";
scaf_00035	transdecoder	exon	6301922	6302161	.	+	.	transcript_id "PMZ_0029134-RA.p1"; gene_id "MSTRG.10669";
scaf_00035	transdecoder	exon	6312525	6312605	.	+	.	transcript_id "PMZ_0029134-RA.p1"; gene_id "MSTRG.10669";
scaf_00035	transdecoder	CDS	6279545	6279616	.	+	0	transcript_id "PMZ_0029134-RA.p1"; gene_id "MSTRG.10669";
scaf_00035	transdecoder	CDS	6280033	6280107	.	+	0	transcript_id "PMZ_0029134-RA.p1"; gene_id "MSTRG.10669";
scaf_00035	transdecoder	CDS	6280888	6281084	.	+	0	transcript_id "PMZ_0029134-RA.p1"; gene_id "MSTRG.10669";
scaf_00035	transdecoder	CDS	6281972	6282080	.	+	1	transcript_id "PMZ_0029134-RA.p1"; gene_id "MSTRG.10669";
scaf_00035	transdecoder	CDS	6284601	6284711	.	+	0	transcript_id "PMZ_0029134-RA.p1"; gene_id "MSTRG.10669";
scaf_00035	transdecoder	CDS	6285385	6285590	.	+	0	transcript_id "PMZ_0029134-RA.p1"; gene_id "MSTRG.10669";
scaf_00035	transdecoder	CDS	6285960	6286038	.	+	1	transcript_id "PMZ_0029134-RA.p1"; gene_id "MSTRG.10669";
scaf_00035	transdecoder	CDS	6290729	6290827	.	+	0	transcript_id "PMZ_0029134-RA.p1"; gene_id "MSTRG.10669";
scaf_00035	transdecoder	CDS	6291836	6291989	.	+	0	transcript_id "PMZ_0029134-RA.p1"; gene_id "MSTRG.10669";
scaf_00035	transdecoder	CDS	6293056	6293069	.	+	2	transcript_id "PMZ_0029134-RA.p1"; gene_id "MSTRG.10669";
scaf_00035	transdecoder	CDS	6295884	6296053	.	+	0	transcript_id "PMZ_0029134-RA.p1"; gene_id "MSTRG.10669";
scaf_00035	transdecoder	CDS	6298176	6298320	.	+	1	transcript_id "PMZ_0029134-RA.p1"; gene_id "MSTRG.10669";
scaf_00035	transdecoder	CDS	6299606	6299755	.	+	0	transcript_id "PMZ_0029134-RA.p1"; gene_id "MSTRG.10669";
scaf_00035	transdecoder	CDS	6300085	6300153	.	+	0	transcript_id "PMZ_0029134-RA.p1"; gene_id "MSTRG.10669";
scaf_00035	transdecoder	CDS	6301922	6302161	.	+	0	transcript_id "PMZ_0029134-RA.p1"; gene_id "MSTRG.10669";
scaf_00035	transdecoder	CDS	6312525	6312605	.	+	0	transcript_id "PMZ_0029134-RA.p1"; gene_id "MSTRG.10669";
scaf_00035	transdecoder	exon	6529563	6529573	.	-	.	transcript_id "PMZ_0043512-RA.p1"; gene_id "MSTRG.10671";
scaf_00035	transdecoder	exon	6530692	6531005	.	-	.	transcript_id "PMZ_0043512-RA.p1"; gene_id "MSTRG.10671";
scaf_00035	transdecoder	exon	6532440	6532597	.	-	.	transcript_id "PMZ_0043512-RA.p1"; gene_id "MSTRG.10671";
scaf_00035	transdecoder	exon	6537027	6537158	.	-	.	transcript_id "PMZ_0043512-RA.p1"; gene_id "MSTRG.10671";
scaf_00035	transdecoder	exon	6538167	6538357	.	-	.	transcript_id "PMZ_0043512-RA.p1"; gene_id "MSTRG.10671";
scaf_00035	transdecoder	exon	6539225	6539295	.	-	.	transcript_id "PMZ_0043512-RA.p1"; gene_id "MSTRG.10671";
scaf_00035	transdecoder	exon	6542450	6542741	.	-	.	transcript_id "PMZ_0043512-RA.p1"; gene_id "MSTRG.10671";
scaf_00035	transdecoder	exon	6543172	6543214	.	-	.	transcript_id "PMZ_0043512-RA.p1"; gene_id "MSTRG.10671";
scaf_00035	transdecoder	exon	6544163	6544246	.	-	.	transcript_id "PMZ_0043512-RA.p1"; gene_id "MSTRG.10671";
scaf_00035	transdecoder	exon	6546768	6546804	.	-	.	transcript_id "PMZ_0043512-RA.p1"; gene_id "MSTRG.10671";
scaf_00035	transdecoder	exon	6550978	6551165	.	-	.	transcript_id "PMZ_0043512-RA.p1"; gene_id "MSTRG.10671";
scaf_00035	transdecoder	exon	6560676	6561010	.	-	.	transcript_id "PMZ_0043512-RA.p1"; gene_id "MSTRG.10671";
scaf_00035	transdecoder	CDS	6529563	6529573	.	-	2	transcript_id "PMZ_0043512-RA.p1"; gene_id "MSTRG.10671";
scaf_00035	transdecoder	CDS	6530692	6531005	.	-	1	transcript_id "PMZ_0043512-RA.p1"; gene_id "MSTRG.10671";
scaf_00035	transdecoder	CDS	6532440	6532597	.	-	0	transcript_id "PMZ_0043512-RA.p1"; gene_id "MSTRG.10671";
scaf_00035	transdecoder	CDS	6537027	6537158	.	-	0	transcript_id "PMZ_0043512-RA.p1"; gene_id "MSTRG.10671";
scaf_00035	transdecoder	CDS	6538167	6538357	.	-	2	transcript_id "PMZ_0043512-RA.p1"; gene_id "MSTRG.10671";
scaf_00035	transdecoder	CDS	6539225	6539295	.	-	1	transcript_id "PMZ_0043512-RA.p1"; gene_id "MSTRG.10671";
scaf_00035	transdecoder	CDS	6542450	6542741	.	-	2	transcript_id "PMZ_0043512-RA.p1"; gene_id "MSTRG.10671";
scaf_00035	transdecoder	CDS	6543172	6543214	.	-	0	transcript_id "PMZ_0043512-RA.p1"; gene_id "MSTRG.10671";
scaf_00035	transdecoder	CDS	6544163	6544246	.	-	0	transcript_id "PMZ_0043512-RA.p1"; gene_id "MSTRG.10671";
scaf_00035	transdecoder	CDS	6546768	6546804	.	-	1	transcript_id "PMZ_0043512-RA.p1"; gene_id "MSTRG.10671";
scaf_00035	transdecoder	CDS	6550978	6551165	.	-	0	transcript_id "PMZ_0043512-RA.p1"; gene_id "MSTRG.10671";
scaf_00035	transdecoder	CDS	6560676	6560705	.	-	0	transcript_id "PMZ_0043512-RA.p1"; gene_id "MSTRG.10671";
scaf_00035	transdecoder	exon	6535372	6537301	.	-	.	transcript_id "MSTRG.10671.2.p2"; gene_id "MSTRG.10671";
scaf_00035	transdecoder	exon	6538148	6538357	.	-	.	transcript_id "MSTRG.10671.2.p2"; gene_id "MSTRG.10671";
scaf_00035	transdecoder	exon	6539225	6539295	.	-	.	transcript_id "MSTRG.10671.2.p2"; gene_id "MSTRG.10671";
scaf_00035	transdecoder	exon	6541223	6541328	.	-	.	transcript_id "MSTRG.10671.2.p2"; gene_id "MSTRG.10671";
scaf_00035	transdecoder	exon	6542422	6542741	.	-	.	transcript_id "MSTRG.10671.2.p2"; gene_id "MSTRG.10671";
scaf_00035	transdecoder	exon	6543172	6543214	.	-	.	transcript_id "MSTRG.10671.2.p2"; gene_id "MSTRG.10671";
scaf_00035	transdecoder	exon	6544163	6544246	.	-	.	transcript_id "MSTRG.10671.2.p2"; gene_id "MSTRG.10671";
scaf_00035	transdecoder	exon	6545481	6545521	.	-	.	transcript_id "MSTRG.10671.2.p2"; gene_id "MSTRG.10671";
scaf_00035	transdecoder	exon	6546746	6546804	.	-	.	transcript_id "MSTRG.10671.2.p2"; gene_id "MSTRG.10671";
scaf_00035	transdecoder	exon	6550978	6551165	.	-	.	transcript_id "MSTRG.10671.2.p2"; gene_id "MSTRG.10671";
scaf_00035	transdecoder	exon	6554416	6554457	.	-	.	transcript_id "MSTRG.10671.2.p2"; gene_id "MSTRG.10671";
scaf_00035	transdecoder	exon	6560676	6561054	.	-	.	transcript_id "MSTRG.10671.2.p2"; gene_id "MSTRG.10671";
scaf_00035	transdecoder	CDS	6537018	6537301	.	-	2	transcript_id "MSTRG.10671.2.p2"; gene_id "MSTRG.10671";
scaf_00035	transdecoder	CDS	6538148	6538357	.	-	2	transcript_id "MSTRG.10671.2.p2"; gene_id "MSTRG.10671";
scaf_00035	transdecoder	CDS	6539225	6539295	.	-	1	transcript_id "MSTRG.10671.2.p2"; gene_id "MSTRG.10671";
scaf_00035	transdecoder	CDS	6541223	6541326	.	-	0	transcript_id "MSTRG.10671.2.p2"; gene_id "MSTRG.10671";
scaf_00035	transdecoder	exon	6646590	6646728	.	+	.	transcript_id "PMZ_0035786-RA.p1"; gene_id "MSTRG.10673";
scaf_00035	transdecoder	exon	6650332	6650579	.	+	.	transcript_id "PMZ_0035786-RA.p1"; gene_id "MSTRG.10673";
scaf_00035	transdecoder	exon	6655880	6655900	.	+	.	transcript_id "PMZ_0035786-RA.p1"; gene_id "MSTRG.10673";
scaf_00035	transdecoder	CDS	6646590	6646728	.	+	0	transcript_id "PMZ_0035786-RA.p1"; gene_id "MSTRG.10673";
scaf_00035	transdecoder	CDS	6650332	6650579	.	+	2	transcript_id "PMZ_0035786-RA.p1"; gene_id "MSTRG.10673";
scaf_00035	transdecoder	CDS	6655880	6655900	.	+	0	transcript_id "PMZ_0035786-RA.p1"; gene_id "MSTRG.10673";
scaf_00035	transdecoder	exon	6777473	6777841	.	+	.	transcript_id "PMZ_0043514-RA.p1"; gene_id "PMZ_0043514";
scaf_00035	transdecoder	exon	6782470	6782481	.	+	.	transcript_id "PMZ_0043514-RA.p1"; gene_id "PMZ_0043514";
scaf_00035	transdecoder	CDS	6777473	6777841	.	+	0	transcript_id "PMZ_0043514-RA.p1"; gene_id "PMZ_0043514";
scaf_00035	transdecoder	CDS	6782470	6782481	.	+	0	transcript_id "PMZ_0043514-RA.p1"; gene_id "PMZ_0043514";
scaf_00035	transdecoder	exon	6844250	6844309	.	+	.	transcript_id "MSTRG.10675.1.p1"; gene_id "MSTRG.10675";
scaf_00035	transdecoder	exon	6852299	6855559	.	+	.	transcript_id "MSTRG.10675.1.p1"; gene_id "MSTRG.10675";
scaf_00035	transdecoder	CDS	6844252	6844309	.	+	0	transcript_id "MSTRG.10675.1.p1"; gene_id "MSTRG.10675";
scaf_00035	transdecoder	CDS	6852299	6852597	.	+	2	transcript_id "MSTRG.10675.1.p1"; gene_id "MSTRG.10675";
scaf_00035	transdecoder	exon	6845562	6847759	.	+	.	transcript_id "MSTRG.10675.2.p1"; gene_id "MSTRG.10675";
scaf_00035	transdecoder	exon	6852299	6855559	.	+	.	transcript_id "MSTRG.10675.2.p1"; gene_id "MSTRG.10675";
scaf_00035	transdecoder	CDS	6847393	6847759	.	+	0	transcript_id "MSTRG.10675.2.p1"; gene_id "MSTRG.10675";
scaf_00035	transdecoder	CDS	6852299	6852597	.	+	2	transcript_id "MSTRG.10675.2.p1"; gene_id "MSTRG.10675";
scaf_00035	transdecoder	exon	6847393	6847734	.	+	.	transcript_id "PMZ_0025023-RA.p1"; gene_id "MSTRG.10675";
scaf_00035	transdecoder	exon	6852352	6852532	.	+	.	transcript_id "PMZ_0025023-RA.p1"; gene_id "MSTRG.10675";
scaf_00035	transdecoder	exon	6852897	6853027	.	+	.	transcript_id "PMZ_0025023-RA.p1"; gene_id "MSTRG.10675";
scaf_00035	transdecoder	CDS	6847393	6847734	.	+	0	transcript_id "PMZ_0025023-RA.p1"; gene_id "MSTRG.10675";
scaf_00035	transdecoder	CDS	6852352	6852532	.	+	0	transcript_id "PMZ_0025023-RA.p1"; gene_id "MSTRG.10675";
scaf_00035	transdecoder	CDS	6852897	6853027	.	+	2	transcript_id "PMZ_0025023-RA.p1"; gene_id "MSTRG.10675";
scaf_00035	transdecoder	exon	6898164	6899355	.	+	.	transcript_id "MSTRG.10677.1.p1"; gene_id "MSTRG.10677";
scaf_00035	transdecoder	exon	6907644	6909126	.	+	.	transcript_id "MSTRG.10677.1.p1"; gene_id "MSTRG.10677";
scaf_00035	transdecoder	CDS	6898806	6899355	.	+	0	transcript_id "MSTRG.10677.1.p1"; gene_id "MSTRG.10677";
scaf_00035	transdecoder	CDS	6907644	6907933	.	+	2	transcript_id "MSTRG.10677.1.p1"; gene_id "MSTRG.10677";
scaf_00035	transdecoder	exon	6898806	6899262	.	+	.	transcript_id "PMZ_0033919-RA.p1"; gene_id "MSTRG.10677";
scaf_00035	transdecoder	exon	6907644	6907933	.	+	.	transcript_id "PMZ_0033919-RA.p1"; gene_id "MSTRG.10677";
scaf_00035	transdecoder	CDS	6898806	6899262	.	+	0	transcript_id "PMZ_0033919-RA.p1"; gene_id "MSTRG.10677";
scaf_00035	transdecoder	CDS	6907644	6907933	.	+	2	transcript_id "PMZ_0033919-RA.p1"; gene_id "MSTRG.10677";
scaf_00035	transdecoder	exon	6997630	6999574	.	+	.	transcript_id "MSTRG.10682.1.p2"; gene_id "MSTRG.10682";
scaf_00035	transdecoder	exon	7068699	7069497	.	+	.	transcript_id "MSTRG.10682.1.p2"; gene_id "MSTRG.10682";
scaf_00035	transdecoder	exon	7084203	7085722	.	+	.	transcript_id "MSTRG.10682.1.p2"; gene_id "MSTRG.10682";
scaf_00035	transdecoder	exon	7085758	7093468	.	+	.	transcript_id "MSTRG.10682.1.p2"; gene_id "MSTRG.10682";
scaf_00035	transdecoder	CDS	7068870	7069497	.	+	0	transcript_id "MSTRG.10682.1.p2"; gene_id "MSTRG.10682";
scaf_00035	transdecoder	CDS	7084203	7085122	.	+	2	transcript_id "MSTRG.10682.1.p2"; gene_id "MSTRG.10682";
scaf_00035	transdecoder	exon	7022679	7027636	.	-	.	transcript_id "MSTRG.10683.1.p4"; gene_id "MSTRG.10683";
scaf_00035	transdecoder	exon	7043227	7043457	.	-	.	transcript_id "MSTRG.10683.1.p4"; gene_id "MSTRG.10683";
scaf_00035	transdecoder	CDS	7027491	7027636	.	-	2	transcript_id "MSTRG.10683.1.p4"; gene_id "MSTRG.10683";
scaf_00035	transdecoder	CDS	7043227	7043455	.	-	0	transcript_id "MSTRG.10683.1.p4"; gene_id "MSTRG.10683";
scaf_00035	transdecoder	exon	7062361	7062487	.	+	.	transcript_id "PMZ_0043515-RA.p1"; gene_id "MSTRG.10682";
scaf_00035	transdecoder	exon	7068910	7069441	.	+	.	transcript_id "PMZ_0043515-RA.p1"; gene_id "MSTRG.10682";
scaf_00035	transdecoder	exon	7071387	7071411	.	+	.	transcript_id "PMZ_0043515-RA.p1"; gene_id "MSTRG.10682";
scaf_00035	transdecoder	CDS	7062361	7062487	.	+	0	transcript_id "PMZ_0043515-RA.p1"; gene_id "MSTRG.10682";
scaf_00035	transdecoder	CDS	7068910	7069441	.	+	2	transcript_id "PMZ_0043515-RA.p1"; gene_id "MSTRG.10682";
scaf_00035	transdecoder	CDS	7071387	7071411	.	+	1	transcript_id "PMZ_0043515-RA.p1"; gene_id "MSTRG.10682";
scaf_00035	transdecoder	exon	7084574	7085122	.	+	.	transcript_id "PMZ_0033920-RA.p1"; gene_id "MSTRG.10682";
scaf_00035	transdecoder	CDS	7084574	7085122	.	+	0	transcript_id "PMZ_0033920-RA.p1"; gene_id "MSTRG.10682";
scaf_00035	transdecoder	exon	7113233	7113245	.	+	.	transcript_id "PMZ_0043516-RA.p1"; gene_id "MSTRG.10679";
scaf_00035	transdecoder	exon	7121711	7122153	.	+	.	transcript_id "PMZ_0043516-RA.p1"; gene_id "MSTRG.10679";
scaf_00035	transdecoder	exon	7122275	7122478	.	+	.	transcript_id "PMZ_0043516-RA.p1"; gene_id "MSTRG.10679";
scaf_00035	transdecoder	CDS	7113233	7113245	.	+	0	transcript_id "PMZ_0043516-RA.p1"; gene_id "MSTRG.10679";
scaf_00035	transdecoder	CDS	7121711	7122153	.	+	2	transcript_id "PMZ_0043516-RA.p1"; gene_id "MSTRG.10679";
scaf_00035	transdecoder	CDS	7122275	7122478	.	+	0	transcript_id "PMZ_0043516-RA.p1"; gene_id "MSTRG.10679";
scaf_00035	transdecoder	exon	7179471	7180645	.	-	.	transcript_id "PMZ_0043517-RA.p1"; gene_id "MSTRG.10685";
scaf_00035	transdecoder	exon	7181177	7181627	.	-	.	transcript_id "PMZ_0043517-RA.p1"; gene_id "MSTRG.10685";
scaf_00035	transdecoder	exon	7190315	7190360	.	-	.	transcript_id "PMZ_0043517-RA.p1"; gene_id "MSTRG.10685";
scaf_00035	transdecoder	CDS	7180079	7180645	.	-	0	transcript_id "PMZ_0043517-RA.p1"; gene_id "MSTRG.10685";
scaf_00035	transdecoder	CDS	7181177	7181617	.	-	0	transcript_id "PMZ_0043517-RA.p1"; gene_id "MSTRG.10685";
scaf_00035	transdecoder	exon	7367864	7371296	.	-	.	transcript_id "MSTRG.10687.1.p1"; gene_id "MSTRG.10687";
scaf_00035	transdecoder	exon	7372162	7372611	.	-	.	transcript_id "MSTRG.10687.1.p1"; gene_id "MSTRG.10687";
scaf_00035	transdecoder	exon	7374212	7374310	.	-	.	transcript_id "MSTRG.10687.1.p1"; gene_id "MSTRG.10687";
scaf_00035	transdecoder	exon	7375362	7375462	.	-	.	transcript_id "MSTRG.10687.1.p1"; gene_id "MSTRG.10687";
scaf_00035	transdecoder	exon	7378483	7378569	.	-	.	transcript_id "MSTRG.10687.1.p1"; gene_id "MSTRG.10687";
scaf_00035	transdecoder	exon	7386179	7386262	.	-	.	transcript_id "MSTRG.10687.1.p1"; gene_id "MSTRG.10687";
scaf_00035	transdecoder	exon	7389662	7389840	.	-	.	transcript_id "MSTRG.10687.1.p1"; gene_id "MSTRG.10687";
scaf_00035	transdecoder	CDS	7370798	7371296	.	-	1	transcript_id "MSTRG.10687.1.p1"; gene_id "MSTRG.10687";
scaf_00035	transdecoder	CDS	7372162	7372611	.	-	1	transcript_id "MSTRG.10687.1.p1"; gene_id "MSTRG.10687";
scaf_00035	transdecoder	CDS	7374212	7374310	.	-	1	transcript_id "MSTRG.10687.1.p1"; gene_id "MSTRG.10687";
scaf_00035	transdecoder	CDS	7375362	7375462	.	-	0	transcript_id "MSTRG.10687.1.p1"; gene_id "MSTRG.10687";
scaf_00035	transdecoder	CDS	7378483	7378569	.	-	0	transcript_id "MSTRG.10687.1.p1"; gene_id "MSTRG.10687";
scaf_00035	transdecoder	CDS	7386179	7386235	.	-	0	transcript_id "MSTRG.10687.1.p1"; gene_id "MSTRG.10687";
scaf_00035	transdecoder	exon	7370986	7371296	.	-	.	transcript_id "MSTRG.10687.2.p1"; gene_id "MSTRG.10687";
scaf_00035	transdecoder	exon	7372162	7372490	.	-	.	transcript_id "MSTRG.10687.2.p1"; gene_id "MSTRG.10687";
scaf_00035	transdecoder	exon	7373293	7373299	.	-	.	transcript_id "MSTRG.10687.2.p1"; gene_id "MSTRG.10687";
scaf_00035	transdecoder	exon	7374212	7374310	.	-	.	transcript_id "MSTRG.10687.2.p1"; gene_id "MSTRG.10687";
scaf_00035	transdecoder	exon	7375362	7375435	.	-	.	transcript_id "MSTRG.10687.2.p1"; gene_id "MSTRG.10687";
scaf_00035	transdecoder	exon	7378483	7378569	.	-	.	transcript_id "MSTRG.10687.2.p1"; gene_id "MSTRG.10687";
scaf_00035	transdecoder	exon	7381438	7381652	.	-	.	transcript_id "MSTRG.10687.2.p1"; gene_id "MSTRG.10687";
scaf_00035	transdecoder	CDS	7370987	7371296	.	-	1	transcript_id "MSTRG.10687.2.p1"; gene_id "MSTRG.10687";
scaf_00035	transdecoder	CDS	7372162	7372490	.	-	0	transcript_id "MSTRG.10687.2.p1"; gene_id "MSTRG.10687";
scaf_00035	transdecoder	CDS	7373293	7373299	.	-	1	transcript_id "MSTRG.10687.2.p1"; gene_id "MSTRG.10687";
scaf_00035	transdecoder	CDS	7374212	7374310	.	-	1	transcript_id "MSTRG.10687.2.p1"; gene_id "MSTRG.10687";
scaf_00035	transdecoder	CDS	7375362	7375435	.	-	0	transcript_id "MSTRG.10687.2.p1"; gene_id "MSTRG.10687";
scaf_00035	transdecoder	CDS	7378483	7378569	.	-	0	transcript_id "MSTRG.10687.2.p1"; gene_id "MSTRG.10687";
scaf_00035	transdecoder	CDS	7381438	7381494	.	-	0	transcript_id "MSTRG.10687.2.p1"; gene_id "MSTRG.10687";
scaf_00035	transdecoder	exon	7372158	7372490	.	-	.	transcript_id "PMZ_0043518-RA.p1"; gene_id "MSTRG.10687";
scaf_00035	transdecoder	exon	7373293	7373299	.	-	.	transcript_id "PMZ_0043518-RA.p1"; gene_id "MSTRG.10687";
scaf_00035	transdecoder	exon	7374212	7374310	.	-	.	transcript_id "PMZ_0043518-RA.p1"; gene_id "MSTRG.10687";
scaf_00035	transdecoder	exon	7375362	7375435	.	-	.	transcript_id "PMZ_0043518-RA.p1"; gene_id "MSTRG.10687";
scaf_00035	transdecoder	exon	7378483	7378569	.	-	.	transcript_id "PMZ_0043518-RA.p1"; gene_id "MSTRG.10687";
scaf_00035	transdecoder	exon	7381438	7381652	.	-	.	transcript_id "PMZ_0043518-RA.p1"; gene_id "MSTRG.10687";
scaf_00035	transdecoder	CDS	7372158	7372490	.	-	0	transcript_id "PMZ_0043518-RA.p1"; gene_id "MSTRG.10687";
scaf_00035	transdecoder	CDS	7373293	7373299	.	-	1	transcript_id "PMZ_0043518-RA.p1"; gene_id "MSTRG.10687";
scaf_00035	transdecoder	CDS	7374212	7374310	.	-	1	transcript_id "PMZ_0043518-RA.p1"; gene_id "MSTRG.10687";
scaf_00035	transdecoder	CDS	7375362	7375435	.	-	0	transcript_id "PMZ_0043518-RA.p1"; gene_id "MSTRG.10687";
scaf_00035	transdecoder	CDS	7378483	7378569	.	-	0	transcript_id "PMZ_0043518-RA.p1"; gene_id "MSTRG.10687";
scaf_00035	transdecoder	CDS	7381438	7381494	.	-	0	transcript_id "PMZ_0043518-RA.p1"; gene_id "MSTRG.10687";
scaf_00035	transdecoder	exon	7399918	7402870	.	-	.	transcript_id "MSTRG.10688.2.p1"; gene_id "MSTRG.10688";
scaf_00035	transdecoder	exon	7404199	7404259	.	-	.	transcript_id "MSTRG.10688.2.p1"; gene_id "MSTRG.10688";
scaf_00035	transdecoder	exon	7404896	7404993	.	-	.	transcript_id "MSTRG.10688.2.p1"; gene_id "MSTRG.10688";
scaf_00035	transdecoder	exon	7405619	7405835	.	-	.	transcript_id "MSTRG.10688.2.p1"; gene_id "MSTRG.10688";
scaf_00035	transdecoder	exon	7406906	7407069	.	-	.	transcript_id "MSTRG.10688.2.p1"; gene_id "MSTRG.10688";
scaf_00035	transdecoder	exon	7408750	7408859	.	-	.	transcript_id "MSTRG.10688.2.p1"; gene_id "MSTRG.10688";
scaf_00035	transdecoder	exon	7411708	7413542	.	-	.	transcript_id "MSTRG.10688.2.p1"; gene_id "MSTRG.10688";
scaf_00035	transdecoder	CDS	7402778	7402870	.	-	0	transcript_id "MSTRG.10688.2.p1"; gene_id "MSTRG.10688";
scaf_00035	transdecoder	CDS	7404199	7404259	.	-	1	transcript_id "MSTRG.10688.2.p1"; gene_id "MSTRG.10688";
scaf_00035	transdecoder	CDS	7404896	7404993	.	-	0	transcript_id "MSTRG.10688.2.p1"; gene_id "MSTRG.10688";
scaf_00035	transdecoder	CDS	7405619	7405835	.	-	1	transcript_id "MSTRG.10688.2.p1"; gene_id "MSTRG.10688";
scaf_00035	transdecoder	CDS	7406906	7407069	.	-	0	transcript_id "MSTRG.10688.2.p1"; gene_id "MSTRG.10688";
scaf_00035	transdecoder	CDS	7408750	7408859	.	-	2	transcript_id "MSTRG.10688.2.p1"; gene_id "MSTRG.10688";
scaf_00035	transdecoder	CDS	7411708	7411927	.	-	0	transcript_id "MSTRG.10688.2.p1"; gene_id "MSTRG.10688";
scaf_00035	transdecoder	exon	7399918	7402870	.	-	.	transcript_id "MSTRG.10688.1.p1"; gene_id "MSTRG.10688";
scaf_00035	transdecoder	exon	7404199	7404259	.	-	.	transcript_id "MSTRG.10688.1.p1"; gene_id "MSTRG.10688";
scaf_00035	transdecoder	exon	7404896	7404993	.	-	.	transcript_id "MSTRG.10688.1.p1"; gene_id "MSTRG.10688";
scaf_00035	transdecoder	exon	7405619	7405838	.	-	.	transcript_id "MSTRG.10688.1.p1"; gene_id "MSTRG.10688";
scaf_00035	transdecoder	exon	7406906	7407069	.	-	.	transcript_id "MSTRG.10688.1.p1"; gene_id "MSTRG.10688";
scaf_00035	transdecoder	exon	7408750	7408859	.	-	.	transcript_id "MSTRG.10688.1.p1"; gene_id "MSTRG.10688";
scaf_00035	transdecoder	exon	7411708	7411874	.	-	.	transcript_id "MSTRG.10688.1.p1"; gene_id "MSTRG.10688";
scaf_00035	transdecoder	exon	7423671	7423798	.	-	.	transcript_id "MSTRG.10688.1.p1"; gene_id "MSTRG.10688";
scaf_00035	transdecoder	exon	7425935	7425995	.	-	.	transcript_id "MSTRG.10688.1.p1"; gene_id "MSTRG.10688";
scaf_00035	transdecoder	exon	7426346	7426443	.	-	.	transcript_id "MSTRG.10688.1.p1"; gene_id "MSTRG.10688";
scaf_00035	transdecoder	exon	7427426	7427524	.	-	.	transcript_id "MSTRG.10688.1.p1"; gene_id "MSTRG.10688";
scaf_00035	transdecoder	exon	7427692	7427740	.	-	.	transcript_id "MSTRG.10688.1.p1"; gene_id "MSTRG.10688";
scaf_00035	transdecoder	exon	7429011	7429207	.	-	.	transcript_id "MSTRG.10688.1.p1"; gene_id "MSTRG.10688";
scaf_00035	transdecoder	CDS	7402778	7402870	.	-	0	transcript_id "MSTRG.10688.1.p1"; gene_id "MSTRG.10688";
scaf_00035	transdecoder	CDS	7404199	7404259	.	-	1	transcript_id "MSTRG.10688.1.p1"; gene_id "MSTRG.10688";
scaf_00035	transdecoder	CDS	7404896	7404993	.	-	0	transcript_id "MSTRG.10688.1.p1"; gene_id "MSTRG.10688";
scaf_00035	transdecoder	CDS	7405619	7405838	.	-	1	transcript_id "MSTRG.10688.1.p1"; gene_id "MSTRG.10688";
scaf_00035	transdecoder	CDS	7406906	7407069	.	-	0	transcript_id "MSTRG.10688.1.p1"; gene_id "MSTRG.10688";
scaf_00035	transdecoder	CDS	7408750	7408859	.	-	2	transcript_id "MSTRG.10688.1.p1"; gene_id "MSTRG.10688";
scaf_00035	transdecoder	CDS	7411708	7411874	.	-	1	transcript_id "MSTRG.10688.1.p1"; gene_id "MSTRG.10688";
scaf_00035	transdecoder	CDS	7423671	7423798	.	-	0	transcript_id "MSTRG.10688.1.p1"; gene_id "MSTRG.10688";
scaf_00035	transdecoder	CDS	7425935	7425995	.	-	1	transcript_id "MSTRG.10688.1.p1"; gene_id "MSTRG.10688";
scaf_00035	transdecoder	CDS	7426346	7426443	.	-	0	transcript_id "MSTRG.10688.1.p1"; gene_id "MSTRG.10688";
scaf_00035	transdecoder	CDS	7427426	7427524	.	-	0	transcript_id "MSTRG.10688.1.p1"; gene_id "MSTRG.10688";
scaf_00035	transdecoder	CDS	7427692	7427740	.	-	1	transcript_id "MSTRG.10688.1.p1"; gene_id "MSTRG.10688";
scaf_00035	transdecoder	CDS	7429011	7429207	.	-	0	transcript_id "MSTRG.10688.1.p1"; gene_id "MSTRG.10688";
scaf_00035	transdecoder	exon	7400647	7402870	.	-	.	transcript_id "MSTRG.10688.3.p1"; gene_id "MSTRG.10688";
scaf_00035	transdecoder	exon	7404199	7404259	.	-	.	transcript_id "MSTRG.10688.3.p1"; gene_id "MSTRG.10688";
scaf_00035	transdecoder	exon	7404896	7404993	.	-	.	transcript_id "MSTRG.10688.3.p1"; gene_id "MSTRG.10688";
scaf_00035	transdecoder	exon	7405619	7405838	.	-	.	transcript_id "MSTRG.10688.3.p1"; gene_id "MSTRG.10688";
scaf_00035	transdecoder	exon	7406906	7407069	.	-	.	transcript_id "MSTRG.10688.3.p1"; gene_id "MSTRG.10688";
scaf_00035	transdecoder	exon	7408750	7408859	.	-	.	transcript_id "MSTRG.10688.3.p1"; gene_id "MSTRG.10688";
scaf_00035	transdecoder	exon	7410417	7411013	.	-	.	transcript_id "MSTRG.10688.3.p1"; gene_id "MSTRG.10688";
scaf_00035	transdecoder	CDS	7402778	7402870	.	-	0	transcript_id "MSTRG.10688.3.p1"; gene_id "MSTRG.10688";
scaf_00035	transdecoder	CDS	7404199	7404259	.	-	1	transcript_id "MSTRG.10688.3.p1"; gene_id "MSTRG.10688";
scaf_00035	transdecoder	CDS	7404896	7404993	.	-	0	transcript_id "MSTRG.10688.3.p1"; gene_id "MSTRG.10688";
scaf_00035	transdecoder	CDS	7405619	7405838	.	-	1	transcript_id "MSTRG.10688.3.p1"; gene_id "MSTRG.10688";
scaf_00035	transdecoder	CDS	7406906	7407069	.	-	0	transcript_id "MSTRG.10688.3.p1"; gene_id "MSTRG.10688";
scaf_00035	transdecoder	exon	7400684	7402870	.	-	.	transcript_id "MSTRG.10688.4.p1"; gene_id "MSTRG.10688";
scaf_00035	transdecoder	exon	7404199	7404259	.	-	.	transcript_id "MSTRG.10688.4.p1"; gene_id "MSTRG.10688";
scaf_00035	transdecoder	exon	7404896	7404993	.	-	.	transcript_id "MSTRG.10688.4.p1"; gene_id "MSTRG.10688";
scaf_00035	transdecoder	exon	7405619	7405838	.	-	.	transcript_id "MSTRG.10688.4.p1"; gene_id "MSTRG.10688";
scaf_00035	transdecoder	exon	7429011	7429207	.	-	.	transcript_id "MSTRG.10688.4.p1"; gene_id "MSTRG.10688";
scaf_00035	transdecoder	exon	7432193	7432264	.	-	.	transcript_id "MSTRG.10688.4.p1"; gene_id "MSTRG.10688";
scaf_00035	transdecoder	CDS	7402778	7402870	.	-	0	transcript_id "MSTRG.10688.4.p1"; gene_id "MSTRG.10688";
scaf_00035	transdecoder	CDS	7404199	7404259	.	-	1	transcript_id "MSTRG.10688.4.p1"; gene_id "MSTRG.10688";
scaf_00035	transdecoder	CDS	7404896	7404993	.	-	0	transcript_id "MSTRG.10688.4.p1"; gene_id "MSTRG.10688";
scaf_00035	transdecoder	CDS	7405619	7405838	.	-	1	transcript_id "MSTRG.10688.4.p1"; gene_id "MSTRG.10688";
scaf_00035	transdecoder	CDS	7429011	7429207	.	-	0	transcript_id "MSTRG.10688.4.p1"; gene_id "MSTRG.10688";
scaf_00035	transdecoder	exon	7400691	7402870	.	-	.	transcript_id "MSTRG.10688.5.p1"; gene_id "MSTRG.10688";
scaf_00035	transdecoder	exon	7404199	7404259	.	-	.	transcript_id "MSTRG.10688.5.p1"; gene_id "MSTRG.10688";
scaf_00035	transdecoder	exon	7404896	7404993	.	-	.	transcript_id "MSTRG.10688.5.p1"; gene_id "MSTRG.10688";
scaf_00035	transdecoder	exon	7405619	7405838	.	-	.	transcript_id "MSTRG.10688.5.p1"; gene_id "MSTRG.10688";
scaf_00035	transdecoder	exon	7429011	7429210	.	-	.	transcript_id "MSTRG.10688.5.p1"; gene_id "MSTRG.10688";
scaf_00035	transdecoder	exon	7432193	7432344	.	-	.	transcript_id "MSTRG.10688.5.p1"; gene_id "MSTRG.10688";
scaf_00035	transdecoder	CDS	7402778	7402870	.	-	0	transcript_id "MSTRG.10688.5.p1"; gene_id "MSTRG.10688";
scaf_00035	transdecoder	CDS	7404199	7404259	.	-	1	transcript_id "MSTRG.10688.5.p1"; gene_id "MSTRG.10688";
scaf_00035	transdecoder	CDS	7404896	7404993	.	-	0	transcript_id "MSTRG.10688.5.p1"; gene_id "MSTRG.10688";
scaf_00035	transdecoder	CDS	7405619	7405838	.	-	1	transcript_id "MSTRG.10688.5.p1"; gene_id "MSTRG.10688";
scaf_00035	transdecoder	CDS	7429011	7429207	.	-	0	transcript_id "MSTRG.10688.5.p1"; gene_id "MSTRG.10688";
scaf_00035	transdecoder	exon	7402778	7402870	.	-	.	transcript_id "PMZ_0021779-RA.p1"; gene_id "MSTRG.10688";
scaf_00035	transdecoder	exon	7405673	7405835	.	-	.	transcript_id "PMZ_0021779-RA.p1"; gene_id "MSTRG.10688";
scaf_00035	transdecoder	exon	7406906	7407069	.	-	.	transcript_id "PMZ_0021779-RA.p1"; gene_id "MSTRG.10688";
scaf_00035	transdecoder	CDS	7402778	7402870	.	-	0	transcript_id "PMZ_0021779-RA.p1"; gene_id "MSTRG.10688";
scaf_00035	transdecoder	CDS	7405673	7405835	.	-	1	transcript_id "PMZ_0021779-RA.p1"; gene_id "MSTRG.10688";
scaf_00035	transdecoder	CDS	7406906	7407069	.	-	0	transcript_id "PMZ_0021779-RA.p1"; gene_id "MSTRG.10688";
scaf_00035	transdecoder	exon	7411628	7411874	.	-	.	transcript_id "PMZ_0033113-RA.p1"; gene_id "MSTRG.10688";
scaf_00035	transdecoder	exon	7423671	7423798	.	-	.	transcript_id "PMZ_0033113-RA.p1"; gene_id "MSTRG.10688";
scaf_00035	transdecoder	exon	7425935	7425995	.	-	.	transcript_id "PMZ_0033113-RA.p1"; gene_id "MSTRG.10688";
scaf_00035	transdecoder	exon	7426346	7426443	.	-	.	transcript_id "PMZ_0033113-RA.p1"; gene_id "MSTRG.10688";
scaf_00035	transdecoder	exon	7427426	7427524	.	-	.	transcript_id "PMZ_0033113-RA.p1"; gene_id "MSTRG.10688";
scaf_00035	transdecoder	exon	7427692	7427740	.	-	.	transcript_id "PMZ_0033113-RA.p1"; gene_id "MSTRG.10688";
scaf_00035	transdecoder	exon	7429011	7429207	.	-	.	transcript_id "PMZ_0033113-RA.p1"; gene_id "MSTRG.10688";
scaf_00035	transdecoder	CDS	7411628	7411874	.	-	1	transcript_id "PMZ_0033113-RA.p1"; gene_id "MSTRG.10688";
scaf_00035	transdecoder	CDS	7423671	7423798	.	-	0	transcript_id "PMZ_0033113-RA.p1"; gene_id "MSTRG.10688";
scaf_00035	transdecoder	CDS	7425935	7425995	.	-	1	transcript_id "PMZ_0033113-RA.p1"; gene_id "MSTRG.10688";
scaf_00035	transdecoder	CDS	7426346	7426443	.	-	0	transcript_id "PMZ_0033113-RA.p1"; gene_id "MSTRG.10688";
scaf_00035	transdecoder	CDS	7427426	7427524	.	-	0	transcript_id "PMZ_0033113-RA.p1"; gene_id "MSTRG.10688";
scaf_00035	transdecoder	CDS	7427692	7427740	.	-	1	transcript_id "PMZ_0033113-RA.p1"; gene_id "MSTRG.10688";
scaf_00035	transdecoder	CDS	7429011	7429207	.	-	0	transcript_id "PMZ_0033113-RA.p1"; gene_id "MSTRG.10688";
scaf_00035	transdecoder	exon	7418538	7425376	.	-	.	transcript_id "MSTRG.10688.8.p1"; gene_id "MSTRG.10688";
scaf_00035	transdecoder	exon	7425935	7425995	.	-	.	transcript_id "MSTRG.10688.8.p1"; gene_id "MSTRG.10688";
scaf_00035	transdecoder	exon	7426346	7426443	.	-	.	transcript_id "MSTRG.10688.8.p1"; gene_id "MSTRG.10688";
scaf_00035	transdecoder	exon	7427426	7427740	.	-	.	transcript_id "MSTRG.10688.8.p1"; gene_id "MSTRG.10688";
scaf_00035	transdecoder	exon	7429011	7429210	.	-	.	transcript_id "MSTRG.10688.8.p1"; gene_id "MSTRG.10688";
scaf_00035	transdecoder	exon	7432193	7432344	.	-	.	transcript_id "MSTRG.10688.8.p1"; gene_id "MSTRG.10688";
scaf_00035	transdecoder	CDS	7426350	7426443	.	-	1	transcript_id "MSTRG.10688.8.p1"; gene_id "MSTRG.10688";
scaf_00035	transdecoder	CDS	7427426	7427740	.	-	1	transcript_id "MSTRG.10688.8.p1"; gene_id "MSTRG.10688";
scaf_00035	transdecoder	CDS	7429011	7429207	.	-	0	transcript_id "MSTRG.10688.8.p1"; gene_id "MSTRG.10688";
scaf_00035	transdecoder	exon	7418542	7425376	.	-	.	transcript_id "MSTRG.10688.9.p1"; gene_id "MSTRG.10688";
scaf_00035	transdecoder	exon	7425935	7425995	.	-	.	transcript_id "MSTRG.10688.9.p1"; gene_id "MSTRG.10688";
scaf_00035	transdecoder	exon	7426346	7426443	.	-	.	transcript_id "MSTRG.10688.9.p1"; gene_id "MSTRG.10688";
scaf_00035	transdecoder	exon	7427426	7427617	.	-	.	transcript_id "MSTRG.10688.9.p1"; gene_id "MSTRG.10688";
scaf_00035	transdecoder	exon	7429011	7429210	.	-	.	transcript_id "MSTRG.10688.9.p1"; gene_id "MSTRG.10688";
scaf_00035	transdecoder	exon	7432137	7432442	.	-	.	transcript_id "MSTRG.10688.9.p1"; gene_id "MSTRG.10688";
scaf_00035	transdecoder	CDS	7426350	7426443	.	-	1	transcript_id "MSTRG.10688.9.p1"; gene_id "MSTRG.10688";
scaf_00035	transdecoder	CDS	7427426	7427617	.	-	1	transcript_id "MSTRG.10688.9.p1"; gene_id "MSTRG.10688";
scaf_00035	transdecoder	CDS	7429011	7429207	.	-	0	transcript_id "MSTRG.10688.9.p1"; gene_id "MSTRG.10688";
scaf_00035	transdecoder	exon	7418574	7425376	.	-	.	transcript_id "MSTRG.10688.10.p1"; gene_id "MSTRG.10688";
scaf_00035	transdecoder	exon	7425935	7425995	.	-	.	transcript_id "MSTRG.10688.10.p1"; gene_id "MSTRG.10688";
scaf_00035	transdecoder	exon	7426346	7426443	.	-	.	transcript_id "MSTRG.10688.10.p1"; gene_id "MSTRG.10688";
scaf_00035	transdecoder	exon	7427426	7427617	.	-	.	transcript_id "MSTRG.10688.10.p1"; gene_id "MSTRG.10688";
scaf_00035	transdecoder	exon	7429011	7429210	.	-	.	transcript_id "MSTRG.10688.10.p1"; gene_id "MSTRG.10688";
scaf_00035	transdecoder	exon	7432193	7432539	.	-	.	transcript_id "MSTRG.10688.10.p1"; gene_id "MSTRG.10688";
scaf_00035	transdecoder	CDS	7426350	7426443	.	-	1	transcript_id "MSTRG.10688.10.p1"; gene_id "MSTRG.10688";
scaf_00035	transdecoder	CDS	7427426	7427617	.	-	1	transcript_id "MSTRG.10688.10.p1"; gene_id "MSTRG.10688";
scaf_00035	transdecoder	CDS	7429011	7429207	.	-	0	transcript_id "MSTRG.10688.10.p1"; gene_id "MSTRG.10688";
scaf_00035	transdecoder	exon	7419342	7425376	.	-	.	transcript_id "MSTRG.10688.11.p1"; gene_id "MSTRG.10688";
scaf_00035	transdecoder	exon	7425935	7425995	.	-	.	transcript_id "MSTRG.10688.11.p1"; gene_id "MSTRG.10688";
scaf_00035	transdecoder	exon	7426346	7426443	.	-	.	transcript_id "MSTRG.10688.11.p1"; gene_id "MSTRG.10688";
scaf_00035	transdecoder	exon	7427426	7427617	.	-	.	transcript_id "MSTRG.10688.11.p1"; gene_id "MSTRG.10688";
scaf_00035	transdecoder	exon	7429011	7429207	.	-	.	transcript_id "MSTRG.10688.11.p1"; gene_id "MSTRG.10688";
scaf_00035	transdecoder	exon	7432193	7432344	.	-	.	transcript_id "MSTRG.10688.11.p1"; gene_id "MSTRG.10688";
scaf_00035	transdecoder	CDS	7426350	7426443	.	-	1	transcript_id "MSTRG.10688.11.p1"; gene_id "MSTRG.10688";
scaf_00035	transdecoder	CDS	7427426	7427617	.	-	1	transcript_id "MSTRG.10688.11.p1"; gene_id "MSTRG.10688";
scaf_00035	transdecoder	CDS	7429011	7429207	.	-	0	transcript_id "MSTRG.10688.11.p1"; gene_id "MSTRG.10688";
scaf_00035	transdecoder	exon	7435815	7436076	.	+	.	transcript_id "PMZ_0043519-RA.p1"; gene_id "MSTRG.10690";
scaf_00035	transdecoder	exon	7438349	7438456	.	+	.	transcript_id "PMZ_0043519-RA.p1"; gene_id "MSTRG.10690";
scaf_00035	transdecoder	exon	7439224	7439370	.	+	.	transcript_id "PMZ_0043519-RA.p1"; gene_id "MSTRG.10690";
scaf_00035	transdecoder	exon	7439859	7440066	.	+	.	transcript_id "PMZ_0043519-RA.p1"; gene_id "MSTRG.10690";
scaf_00035	transdecoder	exon	7440722	7440826	.	+	.	transcript_id "PMZ_0043519-RA.p1"; gene_id "MSTRG.10690";
scaf_00035	transdecoder	exon	7441344	7441436	.	+	.	transcript_id "PMZ_0043519-RA.p1"; gene_id "MSTRG.10690";
scaf_00035	transdecoder	exon	7442586	7442693	.	+	.	transcript_id "PMZ_0043519-RA.p1"; gene_id "MSTRG.10690";
scaf_00035	transdecoder	exon	7447635	7447654	.	+	.	transcript_id "PMZ_0043519-RA.p1"; gene_id "MSTRG.10690";
scaf_00035	transdecoder	CDS	7436071	7436076	.	+	0	transcript_id "PMZ_0043519-RA.p1"; gene_id "MSTRG.10690";
scaf_00035	transdecoder	CDS	7438349	7438456	.	+	0	transcript_id "PMZ_0043519-RA.p1"; gene_id "MSTRG.10690";
scaf_00035	transdecoder	CDS	7439224	7439370	.	+	0	transcript_id "PMZ_0043519-RA.p1"; gene_id "MSTRG.10690";
scaf_00035	transdecoder	CDS	7439859	7440066	.	+	0	transcript_id "PMZ_0043519-RA.p1"; gene_id "MSTRG.10690";
scaf_00035	transdecoder	CDS	7440722	7440826	.	+	2	transcript_id "PMZ_0043519-RA.p1"; gene_id "MSTRG.10690";
scaf_00035	transdecoder	CDS	7441344	7441436	.	+	2	transcript_id "PMZ_0043519-RA.p1"; gene_id "MSTRG.10690";
scaf_00035	transdecoder	CDS	7442586	7442693	.	+	2	transcript_id "PMZ_0043519-RA.p1"; gene_id "MSTRG.10690";
scaf_00035	transdecoder	CDS	7447635	7447645	.	+	2	transcript_id "PMZ_0043519-RA.p1"; gene_id "MSTRG.10690";
scaf_00035	transdecoder	exon	7435886	7436076	.	+	.	transcript_id "MSTRG.10690.2.p1"; gene_id "MSTRG.10690";
scaf_00035	transdecoder	exon	7438349	7438456	.	+	.	transcript_id "MSTRG.10690.2.p1"; gene_id "MSTRG.10690";
scaf_00035	transdecoder	exon	7439224	7439370	.	+	.	transcript_id "MSTRG.10690.2.p1"; gene_id "MSTRG.10690";
scaf_00035	transdecoder	exon	7439859	7440066	.	+	.	transcript_id "MSTRG.10690.2.p1"; gene_id "MSTRG.10690";
scaf_00035	transdecoder	exon	7440722	7440826	.	+	.	transcript_id "MSTRG.10690.2.p1"; gene_id "MSTRG.10690";
scaf_00035	transdecoder	exon	7441344	7441436	.	+	.	transcript_id "MSTRG.10690.2.p1"; gene_id "MSTRG.10690";
scaf_00035	transdecoder	exon	7442274	7442336	.	+	.	transcript_id "MSTRG.10690.2.p1"; gene_id "MSTRG.10690";
scaf_00035	transdecoder	exon	7442586	7442693	.	+	.	transcript_id "MSTRG.10690.2.p1"; gene_id "MSTRG.10690";
scaf_00035	transdecoder	exon	7443261	7443383	.	+	.	transcript_id "MSTRG.10690.2.p1"; gene_id "MSTRG.10690";
scaf_00035	transdecoder	exon	7444025	7444111	.	+	.	transcript_id "MSTRG.10690.2.p1"; gene_id "MSTRG.10690";
scaf_00035	transdecoder	exon	7444321	7447777	.	+	.	transcript_id "MSTRG.10690.2.p1"; gene_id "MSTRG.10690";
scaf_00035	transdecoder	CDS	7436071	7436076	.	+	0	transcript_id "MSTRG.10690.2.p1"; gene_id "MSTRG.10690";
scaf_00035	transdecoder	CDS	7438349	7438456	.	+	0	transcript_id "MSTRG.10690.2.p1"; gene_id "MSTRG.10690";
scaf_00035	transdecoder	CDS	7439224	7439370	.	+	0	transcript_id "MSTRG.10690.2.p1"; gene_id "MSTRG.10690";
scaf_00035	transdecoder	CDS	7439859	7440066	.	+	0	transcript_id "MSTRG.10690.2.p1"; gene_id "MSTRG.10690";
scaf_00035	transdecoder	CDS	7440722	7440826	.	+	2	transcript_id "MSTRG.10690.2.p1"; gene_id "MSTRG.10690";
scaf_00035	transdecoder	CDS	7441344	7441436	.	+	2	transcript_id "MSTRG.10690.2.p1"; gene_id "MSTRG.10690";
scaf_00035	transdecoder	CDS	7442274	7442336	.	+	2	transcript_id "MSTRG.10690.2.p1"; gene_id "MSTRG.10690";
scaf_00035	transdecoder	CDS	7442586	7442693	.	+	2	transcript_id "MSTRG.10690.2.p1"; gene_id "MSTRG.10690";
scaf_00035	transdecoder	CDS	7443261	7443383	.	+	2	transcript_id "MSTRG.10690.2.p1"; gene_id "MSTRG.10690";
scaf_00035	transdecoder	CDS	7444025	7444086	.	+	2	transcript_id "MSTRG.10690.2.p1"; gene_id "MSTRG.10690";
scaf_00035	transdecoder	exon	7444991	7458368	.	-	.	transcript_id "MSTRG.10692.1.p1"; gene_id "MSTRG.10692";
scaf_00035	transdecoder	exon	7458816	7458983	.	-	.	transcript_id "MSTRG.10692.1.p1"; gene_id "MSTRG.10692";
scaf_00035	transdecoder	exon	7461662	7461748	.	-	.	transcript_id "MSTRG.10692.1.p1"; gene_id "MSTRG.10692";
scaf_00035	transdecoder	exon	7464289	7464498	.	-	.	transcript_id "MSTRG.10692.1.p1"; gene_id "MSTRG.10692";
scaf_00035	transdecoder	exon	7473474	7475083	.	-	.	transcript_id "MSTRG.10692.1.p1"; gene_id "MSTRG.10692";
scaf_00035	transdecoder	CDS	7456479	7458368	.	-	0	transcript_id "MSTRG.10692.1.p1"; gene_id "MSTRG.10692";
scaf_00035	transdecoder	CDS	7458816	7458983	.	-	0	transcript_id "MSTRG.10692.1.p1"; gene_id "MSTRG.10692";
scaf_00035	transdecoder	CDS	7461662	7461748	.	-	0	transcript_id "MSTRG.10692.1.p1"; gene_id "MSTRG.10692";
scaf_00035	transdecoder	CDS	7464289	7464498	.	-	0	transcript_id "MSTRG.10692.1.p1"; gene_id "MSTRG.10692";
scaf_00035	transdecoder	CDS	7473474	7474091	.	-	0	transcript_id "MSTRG.10692.1.p1"; gene_id "MSTRG.10692";
scaf_00035	transdecoder	exon	7453290	7458368	.	-	.	transcript_id "MSTRG.10692.2.p1"; gene_id "MSTRG.10692";
scaf_00035	transdecoder	exon	7458816	7458986	.	-	.	transcript_id "MSTRG.10692.2.p1"; gene_id "MSTRG.10692";
scaf_00035	transdecoder	exon	7461662	7461748	.	-	.	transcript_id "MSTRG.10692.2.p1"; gene_id "MSTRG.10692";
scaf_00035	transdecoder	exon	7464289	7464498	.	-	.	transcript_id "MSTRG.10692.2.p1"; gene_id "MSTRG.10692";
scaf_00035	transdecoder	exon	7473474	7475086	.	-	.	transcript_id "MSTRG.10692.2.p1"; gene_id "MSTRG.10692";
scaf_00035	transdecoder	CDS	7456479	7458368	.	-	0	transcript_id "MSTRG.10692.2.p1"; gene_id "MSTRG.10692";
scaf_00035	transdecoder	CDS	7458816	7458986	.	-	0	transcript_id "MSTRG.10692.2.p1"; gene_id "MSTRG.10692";
scaf_00035	transdecoder	CDS	7461662	7461748	.	-	0	transcript_id "MSTRG.10692.2.p1"; gene_id "MSTRG.10692";
scaf_00035	transdecoder	CDS	7464289	7464498	.	-	0	transcript_id "MSTRG.10692.2.p1"; gene_id "MSTRG.10692";
scaf_00035	transdecoder	CDS	7473474	7474091	.	-	0	transcript_id "MSTRG.10692.2.p1"; gene_id "MSTRG.10692";
scaf_00035	transdecoder	exon	7456479	7458036	.	-	.	transcript_id "PMZ_0043520-RA.p1"; gene_id "MSTRG.10692";
scaf_00035	transdecoder	exon	7458099	7458226	.	-	.	transcript_id "PMZ_0043520-RA.p1"; gene_id "MSTRG.10692";
scaf_00035	transdecoder	exon	7458816	7458983	.	-	.	transcript_id "PMZ_0043520-RA.p1"; gene_id "MSTRG.10692";
scaf_00035	transdecoder	exon	7464289	7464498	.	-	.	transcript_id "PMZ_0043520-RA.p1"; gene_id "MSTRG.10692";
scaf_00035	transdecoder	exon	7473474	7475106	.	-	.	transcript_id "PMZ_0043520-RA.p1"; gene_id "MSTRG.10692";
scaf_00035	transdecoder	CDS	7456479	7458036	.	-	1	transcript_id "PMZ_0043520-RA.p1"; gene_id "MSTRG.10692";
scaf_00035	transdecoder	CDS	7458099	7458226	.	-	0	transcript_id "PMZ_0043520-RA.p1"; gene_id "MSTRG.10692";
scaf_00035	transdecoder	CDS	7458816	7458983	.	-	0	transcript_id "PMZ_0043520-RA.p1"; gene_id "MSTRG.10692";
scaf_00035	transdecoder	CDS	7464289	7464498	.	-	0	transcript_id "PMZ_0043520-RA.p1"; gene_id "MSTRG.10692";
scaf_00035	transdecoder	CDS	7473474	7474091	.	-	0	transcript_id "PMZ_0043520-RA.p1"; gene_id "MSTRG.10692";
scaf_00035	transdecoder	exon	7543508	7549905	.	-	.	transcript_id "MSTRG.10684.1.p2"; gene_id "MSTRG.10684";
scaf_00035	transdecoder	exon	7560229	7560548	.	-	.	transcript_id "MSTRG.10684.1.p2"; gene_id "MSTRG.10684";
scaf_00035	transdecoder	CDS	7544707	7545180	.	-	0	transcript_id "MSTRG.10684.1.p2"; gene_id "MSTRG.10684";
scaf_00035	transdecoder	exon	7545291	7547167	.	-	.	transcript_id "MSTRG.10684.2.p1"; gene_id "MSTRG.10684";
scaf_00035	transdecoder	exon	7547883	7556214	.	-	.	transcript_id "MSTRG.10684.2.p1"; gene_id "MSTRG.10684";
scaf_00035	transdecoder	CDS	7550004	7550381	.	-	0	transcript_id "MSTRG.10684.2.p1"; gene_id "MSTRG.10684";
scaf_00035	transdecoder	exon	7619001	7619279	.	+	.	transcript_id "PMZ_0043521-RA.p1"; gene_id "MSTRG.10689";
scaf_00035	transdecoder	exon	7623933	7624099	.	+	.	transcript_id "PMZ_0043521-RA.p1"; gene_id "MSTRG.10689";
scaf_00035	transdecoder	exon	7625785	7625911	.	+	.	transcript_id "PMZ_0043521-RA.p1"; gene_id "MSTRG.10689";
scaf_00035	transdecoder	CDS	7619001	7619279	.	+	0	transcript_id "PMZ_0043521-RA.p1"; gene_id "MSTRG.10689";
scaf_00035	transdecoder	CDS	7623933	7624099	.	+	0	transcript_id "PMZ_0043521-RA.p1"; gene_id "MSTRG.10689";
scaf_00035	transdecoder	CDS	7625785	7625911	.	+	1	transcript_id "PMZ_0043521-RA.p1"; gene_id "MSTRG.10689";
scaf_00035	transdecoder	exon	7647276	7651874	.	-	.	transcript_id "MSTRG.10693.1.p1"; gene_id "MSTRG.10693";
scaf_00035	transdecoder	exon	7652300	7652418	.	-	.	transcript_id "MSTRG.10693.1.p1"; gene_id "MSTRG.10693";
scaf_00035	transdecoder	exon	7653230	7653421	.	-	.	transcript_id "MSTRG.10693.1.p1"; gene_id "MSTRG.10693";
scaf_00035	transdecoder	exon	7653730	7653852	.	-	.	transcript_id "MSTRG.10693.1.p1"; gene_id "MSTRG.10693";
scaf_00035	transdecoder	exon	7655310	7655391	.	-	.	transcript_id "MSTRG.10693.1.p1"; gene_id "MSTRG.10693";
scaf_00035	transdecoder	exon	7656181	7656354	.	-	.	transcript_id "MSTRG.10693.1.p1"; gene_id "MSTRG.10693";
scaf_00035	transdecoder	exon	7657423	7657537	.	-	.	transcript_id "MSTRG.10693.1.p1"; gene_id "MSTRG.10693";
scaf_00035	transdecoder	exon	7658121	7658358	.	-	.	transcript_id "MSTRG.10693.1.p1"; gene_id "MSTRG.10693";
scaf_00035	transdecoder	exon	7659539	7659661	.	-	.	transcript_id "MSTRG.10693.1.p1"; gene_id "MSTRG.10693";
scaf_00035	transdecoder	exon	7662670	7662881	.	-	.	transcript_id "MSTRG.10693.1.p1"; gene_id "MSTRG.10693";
scaf_00035	transdecoder	exon	7667648	7667701	.	-	.	transcript_id "MSTRG.10693.1.p1"; gene_id "MSTRG.10693";
scaf_00035	transdecoder	exon	7668758	7668855	.	-	.	transcript_id "MSTRG.10693.1.p1"; gene_id "MSTRG.10693";
scaf_00035	transdecoder	exon	7670455	7670568	.	-	.	transcript_id "MSTRG.10693.1.p1"; gene_id "MSTRG.10693";
scaf_00035	transdecoder	exon	7671588	7671701	.	-	.	transcript_id "MSTRG.10693.1.p1"; gene_id "MSTRG.10693";
scaf_00035	transdecoder	exon	7673176	7673266	.	-	.	transcript_id "MSTRG.10693.1.p1"; gene_id "MSTRG.10693";
scaf_00035	transdecoder	exon	7674860	7674968	.	-	.	transcript_id "MSTRG.10693.1.p1"; gene_id "MSTRG.10693";
scaf_00035	transdecoder	exon	7678550	7678645	.	-	.	transcript_id "MSTRG.10693.1.p1"; gene_id "MSTRG.10693";
scaf_00035	transdecoder	exon	7680975	7681262	.	-	.	transcript_id "MSTRG.10693.1.p1"; gene_id "MSTRG.10693";
scaf_00035	transdecoder	CDS	7651751	7651874	.	-	1	transcript_id "MSTRG.10693.1.p1"; gene_id "MSTRG.10693";
scaf_00035	transdecoder	CDS	7652300	7652418	.	-	0	transcript_id "MSTRG.10693.1.p1"; gene_id "MSTRG.10693";
scaf_00035	transdecoder	CDS	7653230	7653421	.	-	0	transcript_id "MSTRG.10693.1.p1"; gene_id "MSTRG.10693";
scaf_00035	transdecoder	CDS	7653730	7653852	.	-	0	transcript_id "MSTRG.10693.1.p1"; gene_id "MSTRG.10693";
scaf_00035	transdecoder	CDS	7655310	7655391	.	-	1	transcript_id "MSTRG.10693.1.p1"; gene_id "MSTRG.10693";
scaf_00035	transdecoder	CDS	7656181	7656209	.	-	0	transcript_id "MSTRG.10693.1.p1"; gene_id "MSTRG.10693";
scaf_00035	transdecoder	exon	7649561	7651874	.	-	.	transcript_id "PMZ_0027818-RA.p1"; gene_id "MSTRG.10693";
scaf_00035	transdecoder	exon	7652300	7652418	.	-	.	transcript_id "PMZ_0027818-RA.p1"; gene_id "MSTRG.10693";
scaf_00035	transdecoder	exon	7653335	7653421	.	-	.	transcript_id "PMZ_0027818-RA.p1"; gene_id "MSTRG.10693";
scaf_00035	transdecoder	exon	7653730	7653852	.	-	.	transcript_id "PMZ_0027818-RA.p1"; gene_id "MSTRG.10693";
scaf_00035	transdecoder	exon	7655310	7655391	.	-	.	transcript_id "PMZ_0027818-RA.p1"; gene_id "MSTRG.10693";
scaf_00035	transdecoder	exon	7656256	7656319	.	-	.	transcript_id "PMZ_0027818-RA.p1"; gene_id "MSTRG.10693";
scaf_00035	transdecoder	exon	7658205	7658358	.	-	.	transcript_id "PMZ_0027818-RA.p1"; gene_id "MSTRG.10693";
scaf_00035	transdecoder	exon	7659539	7659619	.	-	.	transcript_id "PMZ_0027818-RA.p1"; gene_id "MSTRG.10693";
scaf_00035	transdecoder	exon	7662735	7662764	.	-	.	transcript_id "PMZ_0027818-RA.p1"; gene_id "MSTRG.10693";
scaf_00035	transdecoder	CDS	7651751	7651874	.	-	1	transcript_id "PMZ_0027818-RA.p1"; gene_id "MSTRG.10693";
scaf_00035	transdecoder	CDS	7652300	7652418	.	-	0	transcript_id "PMZ_0027818-RA.p1"; gene_id "MSTRG.10693";
scaf_00035	transdecoder	CDS	7653335	7653421	.	-	0	transcript_id "PMZ_0027818-RA.p1"; gene_id "MSTRG.10693";
scaf_00035	transdecoder	CDS	7653730	7653852	.	-	0	transcript_id "PMZ_0027818-RA.p1"; gene_id "MSTRG.10693";
scaf_00035	transdecoder	CDS	7655310	7655391	.	-	1	transcript_id "PMZ_0027818-RA.p1"; gene_id "MSTRG.10693";
scaf_00035	transdecoder	CDS	7656256	7656319	.	-	2	transcript_id "PMZ_0027818-RA.p1"; gene_id "MSTRG.10693";
scaf_00035	transdecoder	CDS	7658205	7658358	.	-	0	transcript_id "PMZ_0027818-RA.p1"; gene_id "MSTRG.10693";
scaf_00035	transdecoder	CDS	7659539	7659619	.	-	0	transcript_id "PMZ_0027818-RA.p1"; gene_id "MSTRG.10693";
scaf_00035	transdecoder	CDS	7662735	7662764	.	-	0	transcript_id "PMZ_0027818-RA.p1"; gene_id "MSTRG.10693";
scaf_00035	transdecoder	exon	7693674	7698205	.	-	.	transcript_id "MSTRG.10694.2.p1"; gene_id "MSTRG.10694";
scaf_00035	transdecoder	exon	7699828	7699917	.	-	.	transcript_id "MSTRG.10694.2.p1"; gene_id "MSTRG.10694";
scaf_00035	transdecoder	exon	7700818	7700984	.	-	.	transcript_id "MSTRG.10694.2.p1"; gene_id "MSTRG.10694";
scaf_00035	transdecoder	exon	7702864	7703078	.	-	.	transcript_id "MSTRG.10694.2.p1"; gene_id "MSTRG.10694";
scaf_00035	transdecoder	exon	7703850	7704072	.	-	.	transcript_id "MSTRG.10694.2.p1"; gene_id "MSTRG.10694";
scaf_00035	transdecoder	exon	7704987	7705225	.	-	.	transcript_id "MSTRG.10694.2.p1"; gene_id "MSTRG.10694";
scaf_00035	transdecoder	exon	7707641	7707843	.	-	.	transcript_id "MSTRG.10694.2.p1"; gene_id "MSTRG.10694";
scaf_00035	transdecoder	exon	7708085	7708225	.	-	.	transcript_id "MSTRG.10694.2.p1"; gene_id "MSTRG.10694";
scaf_00035	transdecoder	exon	7708955	7709044	.	-	.	transcript_id "MSTRG.10694.2.p1"; gene_id "MSTRG.10694";
scaf_00035	transdecoder	exon	7710092	7710187	.	-	.	transcript_id "MSTRG.10694.2.p1"; gene_id "MSTRG.10694";
scaf_00035	transdecoder	exon	7712267	7712425	.	-	.	transcript_id "MSTRG.10694.2.p1"; gene_id "MSTRG.10694";
scaf_00035	transdecoder	exon	7713107	7713259	.	-	.	transcript_id "MSTRG.10694.2.p1"; gene_id "MSTRG.10694";
scaf_00035	transdecoder	exon	7714151	7714245	.	-	.	transcript_id "MSTRG.10694.2.p1"; gene_id "MSTRG.10694";
scaf_00035	transdecoder	exon	7715339	7715509	.	-	.	transcript_id "MSTRG.10694.2.p1"; gene_id "MSTRG.10694";
scaf_00035	transdecoder	exon	7715979	7716189	.	-	.	transcript_id "MSTRG.10694.2.p1"; gene_id "MSTRG.10694";
scaf_00035	transdecoder	exon	7718153	7718241	.	-	.	transcript_id "MSTRG.10694.2.p1"; gene_id "MSTRG.10694";
scaf_00035	transdecoder	exon	7720810	7720885	.	-	.	transcript_id "MSTRG.10694.2.p1"; gene_id "MSTRG.10694";
scaf_00035	transdecoder	exon	7725023	7725720	.	-	.	transcript_id "MSTRG.10694.2.p1"; gene_id "MSTRG.10694";
scaf_00035	transdecoder	CDS	7699840	7699917	.	-	0	transcript_id "MSTRG.10694.2.p1"; gene_id "MSTRG.10694";
scaf_00035	transdecoder	CDS	7700818	7700984	.	-	2	transcript_id "MSTRG.10694.2.p1"; gene_id "MSTRG.10694";
scaf_00035	transdecoder	CDS	7702864	7703078	.	-	1	transcript_id "MSTRG.10694.2.p1"; gene_id "MSTRG.10694";
scaf_00035	transdecoder	CDS	7703850	7704072	.	-	2	transcript_id "MSTRG.10694.2.p1"; gene_id "MSTRG.10694";
scaf_00035	transdecoder	CDS	7704987	7705225	.	-	1	transcript_id "MSTRG.10694.2.p1"; gene_id "MSTRG.10694";
scaf_00035	transdecoder	CDS	7707641	7707843	.	-	0	transcript_id "MSTRG.10694.2.p1"; gene_id "MSTRG.10694";
scaf_00035	transdecoder	CDS	7708085	7708225	.	-	0	transcript_id "MSTRG.10694.2.p1"; gene_id "MSTRG.10694";
scaf_00035	transdecoder	CDS	7708955	7709044	.	-	0	transcript_id "MSTRG.10694.2.p1"; gene_id "MSTRG.10694";
scaf_00035	transdecoder	CDS	7710092	7710187	.	-	0	transcript_id "MSTRG.10694.2.p1"; gene_id "MSTRG.10694";
scaf_00035	transdecoder	CDS	7712267	7712425	.	-	0	transcript_id "MSTRG.10694.2.p1"; gene_id "MSTRG.10694";
scaf_00035	transdecoder	CDS	7713107	7713259	.	-	0	transcript_id "MSTRG.10694.2.p1"; gene_id "MSTRG.10694";
scaf_00035	transdecoder	CDS	7714151	7714245	.	-	2	transcript_id "MSTRG.10694.2.p1"; gene_id "MSTRG.10694";
scaf_00035	transdecoder	CDS	7715339	7715509	.	-	2	transcript_id "MSTRG.10694.2.p1"; gene_id "MSTRG.10694";
scaf_00035	transdecoder	CDS	7715979	7716189	.	-	0	transcript_id "MSTRG.10694.2.p1"; gene_id "MSTRG.10694";
scaf_00035	transdecoder	CDS	7718153	7718241	.	-	2	transcript_id "MSTRG.10694.2.p1"; gene_id "MSTRG.10694";
scaf_00035	transdecoder	CDS	7720810	7720885	.	-	0	transcript_id "MSTRG.10694.2.p1"; gene_id "MSTRG.10694";
scaf_00035	transdecoder	exon	7693674	7698205	.	-	.	transcript_id "MSTRG.10694.3.p1"; gene_id "MSTRG.10694";
scaf_00035	transdecoder	exon	7699828	7699917	.	-	.	transcript_id "MSTRG.10694.3.p1"; gene_id "MSTRG.10694";
scaf_00035	transdecoder	exon	7700818	7700984	.	-	.	transcript_id "MSTRG.10694.3.p1"; gene_id "MSTRG.10694";
scaf_00035	transdecoder	exon	7702864	7703078	.	-	.	transcript_id "MSTRG.10694.3.p1"; gene_id "MSTRG.10694";
scaf_00035	transdecoder	exon	7703850	7704072	.	-	.	transcript_id "MSTRG.10694.3.p1"; gene_id "MSTRG.10694";
scaf_00035	transdecoder	exon	7704987	7705225	.	-	.	transcript_id "MSTRG.10694.3.p1"; gene_id "MSTRG.10694";
scaf_00035	transdecoder	exon	7707641	7707843	.	-	.	transcript_id "MSTRG.10694.3.p1"; gene_id "MSTRG.10694";
scaf_00035	transdecoder	exon	7708085	7708225	.	-	.	transcript_id "MSTRG.10694.3.p1"; gene_id "MSTRG.10694";
scaf_00035	transdecoder	exon	7708955	7709044	.	-	.	transcript_id "MSTRG.10694.3.p1"; gene_id "MSTRG.10694";
scaf_00035	transdecoder	exon	7710092	7710187	.	-	.	transcript_id "MSTRG.10694.3.p1"; gene_id "MSTRG.10694";
scaf_00035	transdecoder	exon	7712267	7712425	.	-	.	transcript_id "MSTRG.10694.3.p1"; gene_id "MSTRG.10694";
scaf_00035	transdecoder	exon	7713107	7713259	.	-	.	transcript_id "MSTRG.10694.3.p1"; gene_id "MSTRG.10694";
scaf_00035	transdecoder	exon	7714151	7714245	.	-	.	transcript_id "MSTRG.10694.3.p1"; gene_id "MSTRG.10694";
scaf_00035	transdecoder	exon	7715339	7715509	.	-	.	transcript_id "MSTRG.10694.3.p1"; gene_id "MSTRG.10694";
scaf_00035	transdecoder	exon	7715979	7716189	.	-	.	transcript_id "MSTRG.10694.3.p1"; gene_id "MSTRG.10694";
scaf_00035	transdecoder	exon	7718153	7718241	.	-	.	transcript_id "MSTRG.10694.3.p1"; gene_id "MSTRG.10694";
scaf_00035	transdecoder	exon	7720810	7720885	.	-	.	transcript_id "MSTRG.10694.3.p1"; gene_id "MSTRG.10694";
scaf_00035	transdecoder	exon	7746715	7747019	.	-	.	transcript_id "MSTRG.10694.3.p1"; gene_id "MSTRG.10694";
scaf_00035	transdecoder	CDS	7699840	7699917	.	-	0	transcript_id "MSTRG.10694.3.p1"; gene_id "MSTRG.10694";
scaf_00035	transdecoder	CDS	7700818	7700984	.	-	2	transcript_id "MSTRG.10694.3.p1"; gene_id "MSTRG.10694";
scaf_00035	transdecoder	CDS	7702864	7703078	.	-	1	transcript_id "MSTRG.10694.3.p1"; gene_id "MSTRG.10694";
scaf_00035	transdecoder	CDS	7703850	7704072	.	-	2	transcript_id "MSTRG.10694.3.p1"; gene_id "MSTRG.10694";
scaf_00035	transdecoder	CDS	7704987	7705225	.	-	1	transcript_id "MSTRG.10694.3.p1"; gene_id "MSTRG.10694";
scaf_00035	transdecoder	CDS	7707641	7707843	.	-	0	transcript_id "MSTRG.10694.3.p1"; gene_id "MSTRG.10694";
scaf_00035	transdecoder	CDS	7708085	7708225	.	-	0	transcript_id "MSTRG.10694.3.p1"; gene_id "MSTRG.10694";
scaf_00035	transdecoder	CDS	7708955	7709044	.	-	0	transcript_id "MSTRG.10694.3.p1"; gene_id "MSTRG.10694";
scaf_00035	transdecoder	CDS	7710092	7710187	.	-	0	transcript_id "MSTRG.10694.3.p1"; gene_id "MSTRG.10694";
scaf_00035	transdecoder	CDS	7712267	7712425	.	-	0	transcript_id "MSTRG.10694.3.p1"; gene_id "MSTRG.10694";
scaf_00035	transdecoder	CDS	7713107	7713259	.	-	0	transcript_id "MSTRG.10694.3.p1"; gene_id "MSTRG.10694";
scaf_00035	transdecoder	CDS	7714151	7714245	.	-	2	transcript_id "MSTRG.10694.3.p1"; gene_id "MSTRG.10694";
scaf_00035	transdecoder	CDS	7715339	7715509	.	-	2	transcript_id "MSTRG.10694.3.p1"; gene_id "MSTRG.10694";
scaf_00035	transdecoder	CDS	7715979	7716189	.	-	0	transcript_id "MSTRG.10694.3.p1"; gene_id "MSTRG.10694";
scaf_00035	transdecoder	CDS	7718153	7718241	.	-	2	transcript_id "MSTRG.10694.3.p1"; gene_id "MSTRG.10694";
scaf_00035	transdecoder	CDS	7720810	7720885	.	-	0	transcript_id "MSTRG.10694.3.p1"; gene_id "MSTRG.10694";
scaf_00035	transdecoder	exon	7693674	7698205	.	-	.	transcript_id "MSTRG.10694.1.p1"; gene_id "MSTRG.10694";
scaf_00035	transdecoder	exon	7700818	7700984	.	-	.	transcript_id "MSTRG.10694.1.p1"; gene_id "MSTRG.10694";
scaf_00035	transdecoder	exon	7702864	7703078	.	-	.	transcript_id "MSTRG.10694.1.p1"; gene_id "MSTRG.10694";
scaf_00035	transdecoder	exon	7703850	7704072	.	-	.	transcript_id "MSTRG.10694.1.p1"; gene_id "MSTRG.10694";
scaf_00035	transdecoder	exon	7704987	7705225	.	-	.	transcript_id "MSTRG.10694.1.p1"; gene_id "MSTRG.10694";
scaf_00035	transdecoder	exon	7707641	7707843	.	-	.	transcript_id "MSTRG.10694.1.p1"; gene_id "MSTRG.10694";
scaf_00035	transdecoder	exon	7708085	7708225	.	-	.	transcript_id "MSTRG.10694.1.p1"; gene_id "MSTRG.10694";
scaf_00035	transdecoder	exon	7708955	7709044	.	-	.	transcript_id "MSTRG.10694.1.p1"; gene_id "MSTRG.10694";
scaf_00035	transdecoder	exon	7710092	7710187	.	-	.	transcript_id "MSTRG.10694.1.p1"; gene_id "MSTRG.10694";
scaf_00035	transdecoder	exon	7712267	7712425	.	-	.	transcript_id "MSTRG.10694.1.p1"; gene_id "MSTRG.10694";
scaf_00035	transdecoder	exon	7713107	7713259	.	-	.	transcript_id "MSTRG.10694.1.p1"; gene_id "MSTRG.10694";
scaf_00035	transdecoder	exon	7714151	7714245	.	-	.	transcript_id "MSTRG.10694.1.p1"; gene_id "MSTRG.10694";
scaf_00035	transdecoder	exon	7715339	7715509	.	-	.	transcript_id "MSTRG.10694.1.p1"; gene_id "MSTRG.10694";
scaf_00035	transdecoder	exon	7715979	7716189	.	-	.	transcript_id "MSTRG.10694.1.p1"; gene_id "MSTRG.10694";
scaf_00035	transdecoder	exon	7718153	7718241	.	-	.	transcript_id "MSTRG.10694.1.p1"; gene_id "MSTRG.10694";
scaf_00035	transdecoder	exon	7720810	7720885	.	-	.	transcript_id "MSTRG.10694.1.p1"; gene_id "MSTRG.10694";
scaf_00035	transdecoder	exon	7746715	7747167	.	-	.	transcript_id "MSTRG.10694.1.p1"; gene_id "MSTRG.10694";
scaf_00035	transdecoder	CDS	7698140	7698205	.	-	0	transcript_id "MSTRG.10694.1.p1"; gene_id "MSTRG.10694";
scaf_00035	transdecoder	CDS	7700818	7700984	.	-	2	transcript_id "MSTRG.10694.1.p1"; gene_id "MSTRG.10694";
scaf_00035	transdecoder	CDS	7702864	7703078	.	-	1	transcript_id "MSTRG.10694.1.p1"; gene_id "MSTRG.10694";
scaf_00035	transdecoder	CDS	7703850	7704072	.	-	2	transcript_id "MSTRG.10694.1.p1"; gene_id "MSTRG.10694";
scaf_00035	transdecoder	CDS	7704987	7705225	.	-	1	transcript_id "MSTRG.10694.1.p1"; gene_id "MSTRG.10694";
scaf_00035	transdecoder	CDS	7707641	7707843	.	-	0	transcript_id "MSTRG.10694.1.p1"; gene_id "MSTRG.10694";
scaf_00035	transdecoder	CDS	7708085	7708225	.	-	0	transcript_id "MSTRG.10694.1.p1"; gene_id "MSTRG.10694";
scaf_00035	transdecoder	CDS	7708955	7709044	.	-	0	transcript_id "MSTRG.10694.1.p1"; gene_id "MSTRG.10694";
scaf_00035	transdecoder	CDS	7710092	7710187	.	-	0	transcript_id "MSTRG.10694.1.p1"; gene_id "MSTRG.10694";
scaf_00035	transdecoder	CDS	7712267	7712425	.	-	0	transcript_id "MSTRG.10694.1.p1"; gene_id "MSTRG.10694";
scaf_00035	transdecoder	CDS	7713107	7713259	.	-	0	transcript_id "MSTRG.10694.1.p1"; gene_id "MSTRG.10694";
scaf_00035	transdecoder	CDS	7714151	7714245	.	-	2	transcript_id "MSTRG.10694.1.p1"; gene_id "MSTRG.10694";
scaf_00035	transdecoder	CDS	7715339	7715509	.	-	2	transcript_id "MSTRG.10694.1.p1"; gene_id "MSTRG.10694";
scaf_00035	transdecoder	CDS	7715979	7716189	.	-	0	transcript_id "MSTRG.10694.1.p1"; gene_id "MSTRG.10694";
scaf_00035	transdecoder	CDS	7718153	7718241	.	-	2	transcript_id "MSTRG.10694.1.p1"; gene_id "MSTRG.10694";
scaf_00035	transdecoder	CDS	7720810	7720885	.	-	0	transcript_id "MSTRG.10694.1.p1"; gene_id "MSTRG.10694";
scaf_00035	transdecoder	exon	7696287	7698205	.	-	.	transcript_id "PMZ_0030688-RA.p2"; gene_id "MSTRG.10694";
scaf_00035	transdecoder	exon	7699828	7699917	.	-	.	transcript_id "PMZ_0030688-RA.p2"; gene_id "MSTRG.10694";
scaf_00035	transdecoder	exon	7700818	7700982	.	-	.	transcript_id "PMZ_0030688-RA.p2"; gene_id "MSTRG.10694";
scaf_00035	transdecoder	exon	7701994	7702077	.	-	.	transcript_id "PMZ_0030688-RA.p2"; gene_id "MSTRG.10694";
scaf_00035	transdecoder	exon	7702886	7703065	.	-	.	transcript_id "PMZ_0030688-RA.p2"; gene_id "MSTRG.10694";
scaf_00035	transdecoder	exon	7703794	7703805	.	-	.	transcript_id "PMZ_0030688-RA.p2"; gene_id "MSTRG.10694";
scaf_00035	transdecoder	CDS	7699840	7699917	.	-	0	transcript_id "PMZ_0030688-RA.p2"; gene_id "MSTRG.10694";
scaf_00035	transdecoder	CDS	7700818	7700982	.	-	0	transcript_id "PMZ_0030688-RA.p2"; gene_id "MSTRG.10694";
scaf_00035	transdecoder	CDS	7701994	7702077	.	-	0	transcript_id "PMZ_0030688-RA.p2"; gene_id "MSTRG.10694";
scaf_00035	transdecoder	CDS	7702886	7703065	.	-	0	transcript_id "PMZ_0030688-RA.p2"; gene_id "MSTRG.10694";
scaf_00035	transdecoder	CDS	7703794	7703805	.	-	0	transcript_id "PMZ_0030688-RA.p2"; gene_id "MSTRG.10694";
scaf_00035	transdecoder	exon	7696778	7698205	.	-	.	transcript_id "MSTRG.10694.5.p1"; gene_id "MSTRG.10694";
scaf_00035	transdecoder	exon	7700818	7700984	.	-	.	transcript_id "MSTRG.10694.5.p1"; gene_id "MSTRG.10694";
scaf_00035	transdecoder	exon	7702864	7703078	.	-	.	transcript_id "MSTRG.10694.5.p1"; gene_id "MSTRG.10694";
scaf_00035	transdecoder	exon	7703850	7704072	.	-	.	transcript_id "MSTRG.10694.5.p1"; gene_id "MSTRG.10694";
scaf_00035	transdecoder	exon	7704987	7705225	.	-	.	transcript_id "MSTRG.10694.5.p1"; gene_id "MSTRG.10694";
scaf_00035	transdecoder	exon	7707641	7707843	.	-	.	transcript_id "MSTRG.10694.5.p1"; gene_id "MSTRG.10694";
scaf_00035	transdecoder	exon	7708085	7708225	.	-	.	transcript_id "MSTRG.10694.5.p1"; gene_id "MSTRG.10694";
scaf_00035	transdecoder	exon	7708955	7709044	.	-	.	transcript_id "MSTRG.10694.5.p1"; gene_id "MSTRG.10694";
scaf_00035	transdecoder	exon	7710092	7710187	.	-	.	transcript_id "MSTRG.10694.5.p1"; gene_id "MSTRG.10694";
scaf_00035	transdecoder	exon	7712267	7712425	.	-	.	transcript_id "MSTRG.10694.5.p1"; gene_id "MSTRG.10694";
scaf_00035	transdecoder	exon	7713107	7713259	.	-	.	transcript_id "MSTRG.10694.5.p1"; gene_id "MSTRG.10694";
scaf_00035	transdecoder	exon	7714151	7714245	.	-	.	transcript_id "MSTRG.10694.5.p1"; gene_id "MSTRG.10694";
scaf_00035	transdecoder	exon	7715339	7715509	.	-	.	transcript_id "MSTRG.10694.5.p1"; gene_id "MSTRG.10694";
scaf_00035	transdecoder	exon	7715979	7716189	.	-	.	transcript_id "MSTRG.10694.5.p1"; gene_id "MSTRG.10694";
scaf_00035	transdecoder	exon	7718153	7718241	.	-	.	transcript_id "MSTRG.10694.5.p1"; gene_id "MSTRG.10694";
scaf_00035	transdecoder	exon	7720810	7720885	.	-	.	transcript_id "MSTRG.10694.5.p1"; gene_id "MSTRG.10694";
scaf_00035	transdecoder	exon	7725023	7726005	.	-	.	transcript_id "MSTRG.10694.5.p1"; gene_id "MSTRG.10694";
scaf_00035	transdecoder	CDS	7698140	7698205	.	-	0	transcript_id "MSTRG.10694.5.p1"; gene_id "MSTRG.10694";
scaf_00035	transdecoder	CDS	7700818	7700984	.	-	2	transcript_id "MSTRG.10694.5.p1"; gene_id "MSTRG.10694";
scaf_00035	transdecoder	CDS	7702864	7703078	.	-	1	transcript_id "MSTRG.10694.5.p1"; gene_id "MSTRG.10694";
scaf_00035	transdecoder	CDS	7703850	7704072	.	-	2	transcript_id "MSTRG.10694.5.p1"; gene_id "MSTRG.10694";
scaf_00035	transdecoder	CDS	7704987	7705225	.	-	1	transcript_id "MSTRG.10694.5.p1"; gene_id "MSTRG.10694";
scaf_00035	transdecoder	CDS	7707641	7707843	.	-	0	transcript_id "MSTRG.10694.5.p1"; gene_id "MSTRG.10694";
scaf_00035	transdecoder	CDS	7708085	7708225	.	-	0	transcript_id "MSTRG.10694.5.p1"; gene_id "MSTRG.10694";
scaf_00035	transdecoder	CDS	7708955	7709044	.	-	0	transcript_id "MSTRG.10694.5.p1"; gene_id "MSTRG.10694";
scaf_00035	transdecoder	CDS	7710092	7710187	.	-	0	transcript_id "MSTRG.10694.5.p1"; gene_id "MSTRG.10694";
scaf_00035	transdecoder	CDS	7712267	7712425	.	-	0	transcript_id "MSTRG.10694.5.p1"; gene_id "MSTRG.10694";
scaf_00035	transdecoder	CDS	7713107	7713259	.	-	0	transcript_id "MSTRG.10694.5.p1"; gene_id "MSTRG.10694";
scaf_00035	transdecoder	CDS	7714151	7714245	.	-	2	transcript_id "MSTRG.10694.5.p1"; gene_id "MSTRG.10694";
scaf_00035	transdecoder	CDS	7715339	7715509	.	-	2	transcript_id "MSTRG.10694.5.p1"; gene_id "MSTRG.10694";
scaf_00035	transdecoder	CDS	7715979	7716189	.	-	0	transcript_id "MSTRG.10694.5.p1"; gene_id "MSTRG.10694";
scaf_00035	transdecoder	CDS	7718153	7718241	.	-	2	transcript_id "MSTRG.10694.5.p1"; gene_id "MSTRG.10694";
scaf_00035	transdecoder	CDS	7720810	7720885	.	-	0	transcript_id "MSTRG.10694.5.p1"; gene_id "MSTRG.10694";
scaf_00035	transdecoder	exon	7703846	7704072	.	-	.	transcript_id "PMZ_0030689-RA.p1"; gene_id "MSTRG.10694";
scaf_00035	transdecoder	exon	7707624	7707843	.	-	.	transcript_id "PMZ_0030689-RA.p1"; gene_id "MSTRG.10694";
scaf_00035	transdecoder	exon	7708085	7708225	.	-	.	transcript_id "PMZ_0030689-RA.p1"; gene_id "MSTRG.10694";
scaf_00035	transdecoder	exon	7708955	7709044	.	-	.	transcript_id "PMZ_0030689-RA.p1"; gene_id "MSTRG.10694";
scaf_00035	transdecoder	exon	7710092	7710187	.	-	.	transcript_id "PMZ_0030689-RA.p1"; gene_id "MSTRG.10694";
scaf_00035	transdecoder	exon	7712333	7712586	.	-	.	transcript_id "PMZ_0030689-RA.p1"; gene_id "MSTRG.10694";
scaf_00035	transdecoder	exon	7713145	7713259	.	-	.	transcript_id "PMZ_0030689-RA.p1"; gene_id "MSTRG.10694";
scaf_00035	transdecoder	exon	7714151	7714245	.	-	.	transcript_id "PMZ_0030689-RA.p1"; gene_id "MSTRG.10694";
scaf_00035	transdecoder	exon	7715339	7715509	.	-	.	transcript_id "PMZ_0030689-RA.p1"; gene_id "MSTRG.10694";
scaf_00035	transdecoder	exon	7715979	7716189	.	-	.	transcript_id "PMZ_0030689-RA.p1"; gene_id "MSTRG.10694";
scaf_00035	transdecoder	exon	7723083	7723148	.	-	.	transcript_id "PMZ_0030689-RA.p1"; gene_id "MSTRG.10694";
scaf_00035	transdecoder	CDS	7703846	7704072	.	-	2	transcript_id "PMZ_0030689-RA.p1"; gene_id "MSTRG.10694";
scaf_00035	transdecoder	CDS	7707624	7707843	.	-	0	transcript_id "PMZ_0030689-RA.p1"; gene_id "MSTRG.10694";
scaf_00035	transdecoder	CDS	7708085	7708225	.	-	0	transcript_id "PMZ_0030689-RA.p1"; gene_id "MSTRG.10694";
scaf_00035	transdecoder	CDS	7708955	7709044	.	-	0	transcript_id "PMZ_0030689-RA.p1"; gene_id "MSTRG.10694";
scaf_00035	transdecoder	CDS	7710092	7710187	.	-	0	transcript_id "PMZ_0030689-RA.p1"; gene_id "MSTRG.10694";
scaf_00035	transdecoder	CDS	7712333	7712586	.	-	2	transcript_id "PMZ_0030689-RA.p1"; gene_id "MSTRG.10694";
scaf_00035	transdecoder	CDS	7713145	7713259	.	-	0	transcript_id "PMZ_0030689-RA.p1"; gene_id "MSTRG.10694";
scaf_00035	transdecoder	CDS	7714151	7714245	.	-	2	transcript_id "PMZ_0030689-RA.p1"; gene_id "MSTRG.10694";
scaf_00035	transdecoder	CDS	7715339	7715509	.	-	2	transcript_id "PMZ_0030689-RA.p1"; gene_id "MSTRG.10694";
scaf_00035	transdecoder	CDS	7715979	7716189	.	-	0	transcript_id "PMZ_0030689-RA.p1"; gene_id "MSTRG.10694";
scaf_00035	transdecoder	CDS	7723083	7723148	.	-	0	transcript_id "PMZ_0030689-RA.p1"; gene_id "MSTRG.10694";
scaf_00035	transdecoder	exon	7754437	7754719	.	+	.	transcript_id "MSTRG.10695.1.p1"; gene_id "MSTRG.10695";
scaf_00035	transdecoder	exon	7755632	7755712	.	+	.	transcript_id "MSTRG.10695.1.p1"; gene_id "MSTRG.10695";
scaf_00035	transdecoder	exon	7756381	7756469	.	+	.	transcript_id "MSTRG.10695.1.p1"; gene_id "MSTRG.10695";
scaf_00035	transdecoder	exon	7756831	7756938	.	+	.	transcript_id "MSTRG.10695.1.p1"; gene_id "MSTRG.10695";
scaf_00035	transdecoder	exon	7757193	7757269	.	+	.	transcript_id "MSTRG.10695.1.p1"; gene_id "MSTRG.10695";
scaf_00035	transdecoder	exon	7757411	7757492	.	+	.	transcript_id "MSTRG.10695.1.p1"; gene_id "MSTRG.10695";
scaf_00035	transdecoder	exon	7757725	7757855	.	+	.	transcript_id "MSTRG.10695.1.p1"; gene_id "MSTRG.10695";
scaf_00035	transdecoder	exon	7758536	7758721	.	+	.	transcript_id "MSTRG.10695.1.p1"; gene_id "MSTRG.10695";
scaf_00035	transdecoder	exon	7759659	7759793	.	+	.	transcript_id "MSTRG.10695.1.p1"; gene_id "MSTRG.10695";
scaf_00035	transdecoder	exon	7760993	7761107	.	+	.	transcript_id "MSTRG.10695.1.p1"; gene_id "MSTRG.10695";
scaf_00035	transdecoder	exon	7762051	7762196	.	+	.	transcript_id "MSTRG.10695.1.p1"; gene_id "MSTRG.10695";
scaf_00035	transdecoder	exon	7762328	7762456	.	+	.	transcript_id "MSTRG.10695.1.p1"; gene_id "MSTRG.10695";
scaf_00035	transdecoder	exon	7762896	7763025	.	+	.	transcript_id "MSTRG.10695.1.p1"; gene_id "MSTRG.10695";
scaf_00035	transdecoder	exon	7763553	7763716	.	+	.	transcript_id "MSTRG.10695.1.p1"; gene_id "MSTRG.10695";
scaf_00035	transdecoder	exon	7764517	7764671	.	+	.	transcript_id "MSTRG.10695.1.p1"; gene_id "MSTRG.10695";
scaf_00035	transdecoder	exon	7765638	7765813	.	+	.	transcript_id "MSTRG.10695.1.p1"; gene_id "MSTRG.10695";
scaf_00035	transdecoder	exon	7766878	7767012	.	+	.	transcript_id "MSTRG.10695.1.p1"; gene_id "MSTRG.10695";
scaf_00035	transdecoder	exon	7767541	7767613	.	+	.	transcript_id "MSTRG.10695.1.p1"; gene_id "MSTRG.10695";
scaf_00035	transdecoder	exon	7768115	7769758	.	+	.	transcript_id "MSTRG.10695.1.p1"; gene_id "MSTRG.10695";
scaf_00035	transdecoder	CDS	7755643	7755712	.	+	0	transcript_id "MSTRG.10695.1.p1"; gene_id "MSTRG.10695";
scaf_00035	transdecoder	CDS	7756381	7756469	.	+	2	transcript_id "MSTRG.10695.1.p1"; gene_id "MSTRG.10695";
scaf_00035	transdecoder	CDS	7756831	7756938	.	+	0	transcript_id "MSTRG.10695.1.p1"; gene_id "MSTRG.10695";
scaf_00035	transdecoder	CDS	7757193	7757269	.	+	0	transcript_id "MSTRG.10695.1.p1"; gene_id "MSTRG.10695";
scaf_00035	transdecoder	CDS	7757411	7757492	.	+	1	transcript_id "MSTRG.10695.1.p1"; gene_id "MSTRG.10695";
scaf_00035	transdecoder	CDS	7757725	7757855	.	+	0	transcript_id "MSTRG.10695.1.p1"; gene_id "MSTRG.10695";
scaf_00035	transdecoder	CDS	7758536	7758721	.	+	1	transcript_id "MSTRG.10695.1.p1"; gene_id "MSTRG.10695";
scaf_00035	transdecoder	CDS	7759659	7759793	.	+	1	transcript_id "MSTRG.10695.1.p1"; gene_id "MSTRG.10695";
scaf_00035	transdecoder	CDS	7760993	7761107	.	+	1	transcript_id "MSTRG.10695.1.p1"; gene_id "MSTRG.10695";
scaf_00035	transdecoder	CDS	7762051	7762196	.	+	0	transcript_id "MSTRG.10695.1.p1"; gene_id "MSTRG.10695";
scaf_00035	transdecoder	CDS	7762328	7762456	.	+	1	transcript_id "MSTRG.10695.1.p1"; gene_id "MSTRG.10695";
scaf_00035	transdecoder	CDS	7762896	7763025	.	+	1	transcript_id "MSTRG.10695.1.p1"; gene_id "MSTRG.10695";
scaf_00035	transdecoder	CDS	7763553	7763716	.	+	0	transcript_id "MSTRG.10695.1.p1"; gene_id "MSTRG.10695";
scaf_00035	transdecoder	CDS	7764517	7764671	.	+	1	transcript_id "MSTRG.10695.1.p1"; gene_id "MSTRG.10695";
scaf_00035	transdecoder	CDS	7765638	7765813	.	+	2	transcript_id "MSTRG.10695.1.p1"; gene_id "MSTRG.10695";
scaf_00035	transdecoder	CDS	7766878	7767012	.	+	0	transcript_id "MSTRG.10695.1.p1"; gene_id "MSTRG.10695";
scaf_00035	transdecoder	CDS	7767541	7767613	.	+	0	transcript_id "MSTRG.10695.1.p1"; gene_id "MSTRG.10695";
scaf_00035	transdecoder	CDS	7768115	7768200	.	+	2	transcript_id "MSTRG.10695.1.p1"; gene_id "MSTRG.10695";
scaf_00035	transdecoder	exon	7754614	7754719	.	+	.	transcript_id "PMZ_0007849-RA.p1"; gene_id "MSTRG.10695";
scaf_00035	transdecoder	exon	7755632	7755712	.	+	.	transcript_id "PMZ_0007849-RA.p1"; gene_id "MSTRG.10695";
scaf_00035	transdecoder	exon	7756381	7756469	.	+	.	transcript_id "PMZ_0007849-RA.p1"; gene_id "MSTRG.10695";
scaf_00035	transdecoder	exon	7756831	7756938	.	+	.	transcript_id "PMZ_0007849-RA.p1"; gene_id "MSTRG.10695";
scaf_00035	transdecoder	exon	7757193	7757269	.	+	.	transcript_id "PMZ_0007849-RA.p1"; gene_id "MSTRG.10695";
scaf_00035	transdecoder	exon	7757411	7757492	.	+	.	transcript_id "PMZ_0007849-RA.p1"; gene_id "MSTRG.10695";
scaf_00035	transdecoder	exon	7757731	7757855	.	+	.	transcript_id "PMZ_0007849-RA.p1"; gene_id "MSTRG.10695";
scaf_00035	transdecoder	exon	7758536	7758721	.	+	.	transcript_id "PMZ_0007849-RA.p1"; gene_id "MSTRG.10695";
scaf_00035	transdecoder	exon	7759698	7759793	.	+	.	transcript_id "PMZ_0007849-RA.p1"; gene_id "MSTRG.10695";
scaf_00035	transdecoder	exon	7761017	7761107	.	+	.	transcript_id "PMZ_0007849-RA.p1"; gene_id "MSTRG.10695";
scaf_00035	transdecoder	exon	7762051	7762196	.	+	.	transcript_id "PMZ_0007849-RA.p1"; gene_id "MSTRG.10695";
scaf_00035	transdecoder	exon	7762328	7762456	.	+	.	transcript_id "PMZ_0007849-RA.p1"; gene_id "MSTRG.10695";
scaf_00035	transdecoder	exon	7762896	7763025	.	+	.	transcript_id "PMZ_0007849-RA.p1"; gene_id "MSTRG.10695";
scaf_00035	transdecoder	exon	7763553	7763689	.	+	.	transcript_id "PMZ_0007849-RA.p1"; gene_id "MSTRG.10695";
scaf_00035	transdecoder	exon	7764517	7764671	.	+	.	transcript_id "PMZ_0007849-RA.p1"; gene_id "MSTRG.10695";
scaf_00035	transdecoder	exon	7765638	7765813	.	+	.	transcript_id "PMZ_0007849-RA.p1"; gene_id "MSTRG.10695";
scaf_00035	transdecoder	exon	7766878	7767012	.	+	.	transcript_id "PMZ_0007849-RA.p1"; gene_id "MSTRG.10695";
scaf_00035	transdecoder	exon	7767541	7767613	.	+	.	transcript_id "PMZ_0007849-RA.p1"; gene_id "MSTRG.10695";
scaf_00035	transdecoder	exon	7768115	7772253	.	+	.	transcript_id "PMZ_0007849-RA.p1"; gene_id "MSTRG.10695";
scaf_00035	transdecoder	CDS	7755643	7755712	.	+	0	transcript_id "PMZ_0007849-RA.p1"; gene_id "MSTRG.10695";
scaf_00035	transdecoder	CDS	7756381	7756469	.	+	2	transcript_id "PMZ_0007849-RA.p1"; gene_id "MSTRG.10695";
scaf_00035	transdecoder	CDS	7756831	7756938	.	+	0	transcript_id "PMZ_0007849-RA.p1"; gene_id "MSTRG.10695";
scaf_00035	transdecoder	CDS	7757193	7757269	.	+	0	transcript_id "PMZ_0007849-RA.p1"; gene_id "MSTRG.10695";
scaf_00035	transdecoder	CDS	7757411	7757492	.	+	1	transcript_id "PMZ_0007849-RA.p1"; gene_id "MSTRG.10695";
scaf_00035	transdecoder	CDS	7757731	7757855	.	+	0	transcript_id "PMZ_0007849-RA.p1"; gene_id "MSTRG.10695";
scaf_00035	transdecoder	CDS	7758536	7758721	.	+	1	transcript_id "PMZ_0007849-RA.p1"; gene_id "MSTRG.10695";
scaf_00035	transdecoder	CDS	7759698	7759793	.	+	1	transcript_id "PMZ_0007849-RA.p1"; gene_id "MSTRG.10695";
scaf_00035	transdecoder	CDS	7761017	7761107	.	+	1	transcript_id "PMZ_0007849-RA.p1"; gene_id "MSTRG.10695";
scaf_00035	transdecoder	CDS	7762051	7762196	.	+	0	transcript_id "PMZ_0007849-RA.p1"; gene_id "MSTRG.10695";
scaf_00035	transdecoder	CDS	7762328	7762456	.	+	1	transcript_id "PMZ_0007849-RA.p1"; gene_id "MSTRG.10695";
scaf_00035	transdecoder	CDS	7762896	7763025	.	+	1	transcript_id "PMZ_0007849-RA.p1"; gene_id "MSTRG.10695";
scaf_00035	transdecoder	CDS	7763553	7763689	.	+	0	transcript_id "PMZ_0007849-RA.p1"; gene_id "MSTRG.10695";
scaf_00035	transdecoder	CDS	7764517	7764671	.	+	1	transcript_id "PMZ_0007849-RA.p1"; gene_id "MSTRG.10695";
scaf_00035	transdecoder	CDS	7765638	7765813	.	+	2	transcript_id "PMZ_0007849-RA.p1"; gene_id "MSTRG.10695";
scaf_00035	transdecoder	CDS	7766878	7767012	.	+	0	transcript_id "PMZ_0007849-RA.p1"; gene_id "MSTRG.10695";
scaf_00035	transdecoder	CDS	7767541	7767613	.	+	0	transcript_id "PMZ_0007849-RA.p1"; gene_id "MSTRG.10695";
scaf_00035	transdecoder	CDS	7768115	7768200	.	+	2	transcript_id "PMZ_0007849-RA.p1"; gene_id "MSTRG.10695";
scaf_00035	transdecoder	exon	7768905	7774090	.	-	.	transcript_id "MSTRG.10696.1.p1"; gene_id "MSTRG.10696";
scaf_00035	transdecoder	exon	7775931	7776064	.	-	.	transcript_id "MSTRG.10696.1.p1"; gene_id "MSTRG.10696";
scaf_00035	transdecoder	exon	7777434	7777681	.	-	.	transcript_id "MSTRG.10696.1.p1"; gene_id "MSTRG.10696";
scaf_00035	transdecoder	exon	7778798	7778931	.	-	.	transcript_id "MSTRG.10696.1.p1"; gene_id "MSTRG.10696";
scaf_00035	transdecoder	exon	7779571	7779680	.	-	.	transcript_id "MSTRG.10696.1.p1"; gene_id "MSTRG.10696";
scaf_00035	transdecoder	exon	7779980	7780291	.	-	.	transcript_id "MSTRG.10696.1.p1"; gene_id "MSTRG.10696";
scaf_00035	transdecoder	exon	7782625	7782736	.	-	.	transcript_id "MSTRG.10696.1.p1"; gene_id "MSTRG.10696";
scaf_00035	transdecoder	exon	7784158	7785014	.	-	.	transcript_id "MSTRG.10696.1.p1"; gene_id "MSTRG.10696";
scaf_00035	transdecoder	exon	7785700	7785946	.	-	.	transcript_id "MSTRG.10696.1.p1"; gene_id "MSTRG.10696";
scaf_00035	transdecoder	exon	7788957	7789238	.	-	.	transcript_id "MSTRG.10696.1.p1"; gene_id "MSTRG.10696";
scaf_00035	transdecoder	CDS	7772802	7774090	.	-	2	transcript_id "MSTRG.10696.1.p1"; gene_id "MSTRG.10696";
scaf_00035	transdecoder	CDS	7775931	7776064	.	-	1	transcript_id "MSTRG.10696.1.p1"; gene_id "MSTRG.10696";
scaf_00035	transdecoder	CDS	7777434	7777681	.	-	0	transcript_id "MSTRG.10696.1.p1"; gene_id "MSTRG.10696";
scaf_00035	transdecoder	CDS	7778798	7778931	.	-	2	transcript_id "MSTRG.10696.1.p1"; gene_id "MSTRG.10696";
scaf_00035	transdecoder	CDS	7779571	7779680	.	-	1	transcript_id "MSTRG.10696.1.p1"; gene_id "MSTRG.10696";
scaf_00035	transdecoder	CDS	7779980	7780291	.	-	1	transcript_id "MSTRG.10696.1.p1"; gene_id "MSTRG.10696";
scaf_00035	transdecoder	CDS	7782625	7782736	.	-	2	transcript_id "MSTRG.10696.1.p1"; gene_id "MSTRG.10696";
scaf_00035	transdecoder	CDS	7784158	7785014	.	-	1	transcript_id "MSTRG.10696.1.p1"; gene_id "MSTRG.10696";
scaf_00035	transdecoder	CDS	7785700	7785917	.	-	0	transcript_id "MSTRG.10696.1.p1"; gene_id "MSTRG.10696";
scaf_00035	transdecoder	exon	7768971	7774090	.	-	.	transcript_id "MSTRG.10696.2.p2"; gene_id "MSTRG.10696";
scaf_00035	transdecoder	exon	7775931	7776064	.	-	.	transcript_id "MSTRG.10696.2.p2"; gene_id "MSTRG.10696";
scaf_00035	transdecoder	exon	7777434	7777681	.	-	.	transcript_id "MSTRG.10696.2.p2"; gene_id "MSTRG.10696";
scaf_00035	transdecoder	exon	7778768	7779680	.	-	.	transcript_id "MSTRG.10696.2.p2"; gene_id "MSTRG.10696";
scaf_00035	transdecoder	exon	7779980	7780291	.	-	.	transcript_id "MSTRG.10696.2.p2"; gene_id "MSTRG.10696";
scaf_00035	transdecoder	exon	7782625	7782736	.	-	.	transcript_id "MSTRG.10696.2.p2"; gene_id "MSTRG.10696";
scaf_00035	transdecoder	exon	7784158	7785014	.	-	.	transcript_id "MSTRG.10696.2.p2"; gene_id "MSTRG.10696";
scaf_00035	transdecoder	exon	7785700	7785946	.	-	.	transcript_id "MSTRG.10696.2.p2"; gene_id "MSTRG.10696";
scaf_00035	transdecoder	exon	7788957	7789155	.	-	.	transcript_id "MSTRG.10696.2.p2"; gene_id "MSTRG.10696";
scaf_00035	transdecoder	CDS	7779515	7779680	.	-	1	transcript_id "MSTRG.10696.2.p2"; gene_id "MSTRG.10696";
scaf_00035	transdecoder	CDS	7779980	7780291	.	-	1	transcript_id "MSTRG.10696.2.p2"; gene_id "MSTRG.10696";
scaf_00035	transdecoder	CDS	7782625	7782736	.	-	2	transcript_id "MSTRG.10696.2.p2"; gene_id "MSTRG.10696";
scaf_00035	transdecoder	CDS	7784158	7785014	.	-	1	transcript_id "MSTRG.10696.2.p2"; gene_id "MSTRG.10696";
scaf_00035	transdecoder	CDS	7785700	7785917	.	-	0	transcript_id "MSTRG.10696.2.p2"; gene_id "MSTRG.10696";
scaf_00035	transdecoder	exon	7768972	7774090	.	-	.	transcript_id "MSTRG.10696.3.p1"; gene_id "MSTRG.10696";
scaf_00035	transdecoder	exon	7775931	7776064	.	-	.	transcript_id "MSTRG.10696.3.p1"; gene_id "MSTRG.10696";
scaf_00035	transdecoder	exon	7777434	7777681	.	-	.	transcript_id "MSTRG.10696.3.p1"; gene_id "MSTRG.10696";
scaf_00035	transdecoder	exon	7778798	7778931	.	-	.	transcript_id "MSTRG.10696.3.p1"; gene_id "MSTRG.10696";
scaf_00035	transdecoder	exon	7779571	7779680	.	-	.	transcript_id "MSTRG.10696.3.p1"; gene_id "MSTRG.10696";
scaf_00035	transdecoder	exon	7779980	7780291	.	-	.	transcript_id "MSTRG.10696.3.p1"; gene_id "MSTRG.10696";
scaf_00035	transdecoder	exon	7782625	7782736	.	-	.	transcript_id "MSTRG.10696.3.p1"; gene_id "MSTRG.10696";
scaf_00035	transdecoder	exon	7784158	7785014	.	-	.	transcript_id "MSTRG.10696.3.p1"; gene_id "MSTRG.10696";
scaf_00035	transdecoder	exon	7785700	7785946	.	-	.	transcript_id "MSTRG.10696.3.p1"; gene_id "MSTRG.10696";
scaf_00035	transdecoder	exon	7787936	7788334	.	-	.	transcript_id "MSTRG.10696.3.p1"; gene_id "MSTRG.10696";
scaf_00035	transdecoder	CDS	7772802	7774090	.	-	2	transcript_id "MSTRG.10696.3.p1"; gene_id "MSTRG.10696";
scaf_00035	transdecoder	CDS	7775931	7776064	.	-	1	transcript_id "MSTRG.10696.3.p1"; gene_id "MSTRG.10696";
scaf_00035	transdecoder	CDS	7777434	7777681	.	-	0	transcript_id "MSTRG.10696.3.p1"; gene_id "MSTRG.10696";
scaf_00035	transdecoder	CDS	7778798	7778931	.	-	2	transcript_id "MSTRG.10696.3.p1"; gene_id "MSTRG.10696";
scaf_00035	transdecoder	CDS	7779571	7779680	.	-	1	transcript_id "MSTRG.10696.3.p1"; gene_id "MSTRG.10696";
scaf_00035	transdecoder	CDS	7779980	7780291	.	-	1	transcript_id "MSTRG.10696.3.p1"; gene_id "MSTRG.10696";
scaf_00035	transdecoder	CDS	7782625	7782736	.	-	2	transcript_id "MSTRG.10696.3.p1"; gene_id "MSTRG.10696";
scaf_00035	transdecoder	CDS	7784158	7785014	.	-	1	transcript_id "MSTRG.10696.3.p1"; gene_id "MSTRG.10696";
scaf_00035	transdecoder	CDS	7785700	7785917	.	-	0	transcript_id "MSTRG.10696.3.p1"; gene_id "MSTRG.10696";
scaf_00035	transdecoder	exon	7770896	7770958	.	-	.	transcript_id "PMZ_0020845-RA.p1"; gene_id "MSTRG.10696";
scaf_00035	transdecoder	exon	7772993	7773092	.	-	.	transcript_id "PMZ_0020845-RA.p1"; gene_id "MSTRG.10696";
scaf_00035	transdecoder	exon	7773160	7774090	.	-	.	transcript_id "PMZ_0020845-RA.p1"; gene_id "MSTRG.10696";
scaf_00035	transdecoder	exon	7775931	7776050	.	-	.	transcript_id "PMZ_0020845-RA.p1"; gene_id "MSTRG.10696";
scaf_00035	transdecoder	exon	7777450	7777681	.	-	.	transcript_id "PMZ_0020845-RA.p1"; gene_id "MSTRG.10696";
scaf_00035	transdecoder	exon	7778840	7778931	.	-	.	transcript_id "PMZ_0020845-RA.p1"; gene_id "MSTRG.10696";
scaf_00035	transdecoder	exon	7779541	7779680	.	-	.	transcript_id "PMZ_0020845-RA.p1"; gene_id "MSTRG.10696";
scaf_00035	transdecoder	exon	7779980	7780291	.	-	.	transcript_id "PMZ_0020845-RA.p1"; gene_id "MSTRG.10696";
scaf_00035	transdecoder	exon	7784493	7784992	.	-	.	transcript_id "PMZ_0020845-RA.p1"; gene_id "MSTRG.10696";
scaf_00035	transdecoder	exon	7785702	7785946	.	-	.	transcript_id "PMZ_0020845-RA.p1"; gene_id "MSTRG.10696";
scaf_00035	transdecoder	exon	7788181	7788202	.	-	.	transcript_id "PMZ_0020845-RA.p1"; gene_id "MSTRG.10696";
scaf_00035	transdecoder	CDS	7770896	7770958	.	-	0	transcript_id "PMZ_0020845-RA.p1"; gene_id "MSTRG.10696";
scaf_00035	transdecoder	CDS	7772993	7773092	.	-	1	transcript_id "PMZ_0020845-RA.p1"; gene_id "MSTRG.10696";
scaf_00035	transdecoder	CDS	7773160	7774090	.	-	2	transcript_id "PMZ_0020845-RA.p1"; gene_id "MSTRG.10696";
scaf_00035	transdecoder	CDS	7775931	7776050	.	-	2	transcript_id "PMZ_0020845-RA.p1"; gene_id "MSTRG.10696";
scaf_00035	transdecoder	CDS	7777450	7777681	.	-	0	transcript_id "PMZ_0020845-RA.p1"; gene_id "MSTRG.10696";
scaf_00035	transdecoder	CDS	7778840	7778931	.	-	2	transcript_id "PMZ_0020845-RA.p1"; gene_id "MSTRG.10696";
scaf_00035	transdecoder	CDS	7779541	7779680	.	-	1	transcript_id "PMZ_0020845-RA.p1"; gene_id "MSTRG.10696";
scaf_00035	transdecoder	CDS	7779980	7780291	.	-	1	transcript_id "PMZ_0020845-RA.p1"; gene_id "MSTRG.10696";
scaf_00035	transdecoder	CDS	7784493	7784992	.	-	0	transcript_id "PMZ_0020845-RA.p1"; gene_id "MSTRG.10696";
scaf_00035	transdecoder	CDS	7785702	7785946	.	-	2	transcript_id "PMZ_0020845-RA.p1"; gene_id "MSTRG.10696";
scaf_00035	transdecoder	CDS	7788181	7788202	.	-	0	transcript_id "PMZ_0020845-RA.p1"; gene_id "MSTRG.10696";
scaf_00035	transdecoder	exon	7794608	7795430	.	+	.	transcript_id "MSTRG.10697.1.p1"; gene_id "MSTRG.10697";
scaf_00035	transdecoder	exon	7798598	7798766	.	+	.	transcript_id "MSTRG.10697.1.p1"; gene_id "MSTRG.10697";
scaf_00035	transdecoder	exon	7807054	7807150	.	+	.	transcript_id "MSTRG.10697.1.p1"; gene_id "MSTRG.10697";
scaf_00035	transdecoder	exon	7809305	7809400	.	+	.	transcript_id "MSTRG.10697.1.p1"; gene_id "MSTRG.10697";
scaf_00035	transdecoder	exon	7812422	7812486	.	+	.	transcript_id "MSTRG.10697.1.p1"; gene_id "MSTRG.10697";
scaf_00035	transdecoder	exon	7814666	7814801	.	+	.	transcript_id "MSTRG.10697.1.p1"; gene_id "MSTRG.10697";
scaf_00035	transdecoder	exon	7816064	7816135	.	+	.	transcript_id "MSTRG.10697.1.p1"; gene_id "MSTRG.10697";
scaf_00035	transdecoder	exon	7817668	7817712	.	+	.	transcript_id "MSTRG.10697.1.p1"; gene_id "MSTRG.10697";
scaf_00035	transdecoder	exon	7818822	7818898	.	+	.	transcript_id "MSTRG.10697.1.p1"; gene_id "MSTRG.10697";
scaf_00035	transdecoder	exon	7822163	7822406	.	+	.	transcript_id "MSTRG.10697.1.p1"; gene_id "MSTRG.10697";
scaf_00035	transdecoder	exon	7823846	7823987	.	+	.	transcript_id "MSTRG.10697.1.p1"; gene_id "MSTRG.10697";
scaf_00035	transdecoder	exon	7825683	7825817	.	+	.	transcript_id "MSTRG.10697.1.p1"; gene_id "MSTRG.10697";
scaf_00035	transdecoder	exon	7830090	7830204	.	+	.	transcript_id "MSTRG.10697.1.p1"; gene_id "MSTRG.10697";
scaf_00035	transdecoder	exon	7833415	7837683	.	+	.	transcript_id "MSTRG.10697.1.p1"; gene_id "MSTRG.10697";
scaf_00035	transdecoder	CDS	7798614	7798766	.	+	0	transcript_id "MSTRG.10697.1.p1"; gene_id "MSTRG.10697";
scaf_00035	transdecoder	CDS	7807054	7807150	.	+	0	transcript_id "MSTRG.10697.1.p1"; gene_id "MSTRG.10697";
scaf_00035	transdecoder	CDS	7809305	7809400	.	+	2	transcript_id "MSTRG.10697.1.p1"; gene_id "MSTRG.10697";
scaf_00035	transdecoder	CDS	7812422	7812486	.	+	2	transcript_id "MSTRG.10697.1.p1"; gene_id "MSTRG.10697";
scaf_00035	transdecoder	CDS	7814666	7814801	.	+	0	transcript_id "MSTRG.10697.1.p1"; gene_id "MSTRG.10697";
scaf_00035	transdecoder	CDS	7816064	7816135	.	+	2	transcript_id "MSTRG.10697.1.p1"; gene_id "MSTRG.10697";
scaf_00035	transdecoder	CDS	7817668	7817712	.	+	2	transcript_id "MSTRG.10697.1.p1"; gene_id "MSTRG.10697";
scaf_00035	transdecoder	CDS	7818822	7818898	.	+	2	transcript_id "MSTRG.10697.1.p1"; gene_id "MSTRG.10697";
scaf_00035	transdecoder	CDS	7822163	7822406	.	+	0	transcript_id "MSTRG.10697.1.p1"; gene_id "MSTRG.10697";
scaf_00035	transdecoder	CDS	7823846	7823987	.	+	2	transcript_id "MSTRG.10697.1.p1"; gene_id "MSTRG.10697";
scaf_00035	transdecoder	CDS	7825683	7825817	.	+	1	transcript_id "MSTRG.10697.1.p1"; gene_id "MSTRG.10697";
scaf_00035	transdecoder	CDS	7830090	7830204	.	+	1	transcript_id "MSTRG.10697.1.p1"; gene_id "MSTRG.10697";
scaf_00035	transdecoder	CDS	7833415	7833555	.	+	0	transcript_id "MSTRG.10697.1.p1"; gene_id "MSTRG.10697";
scaf_00035	transdecoder	exon	7803943	7806052	.	+	.	transcript_id "MSTRG.10697.2.p1"; gene_id "MSTRG.10697";
scaf_00035	transdecoder	exon	7807054	7807150	.	+	.	transcript_id "MSTRG.10697.2.p1"; gene_id "MSTRG.10697";
scaf_00035	transdecoder	exon	7809305	7809400	.	+	.	transcript_id "MSTRG.10697.2.p1"; gene_id "MSTRG.10697";
scaf_00035	transdecoder	exon	7812422	7812486	.	+	.	transcript_id "MSTRG.10697.2.p1"; gene_id "MSTRG.10697";
scaf_00035	transdecoder	exon	7814666	7814801	.	+	.	transcript_id "MSTRG.10697.2.p1"; gene_id "MSTRG.10697";
scaf_00035	transdecoder	exon	7816064	7816135	.	+	.	transcript_id "MSTRG.10697.2.p1"; gene_id "MSTRG.10697";
scaf_00035	transdecoder	exon	7817668	7817712	.	+	.	transcript_id "MSTRG.10697.2.p1"; gene_id "MSTRG.10697";
scaf_00035	transdecoder	exon	7818822	7818898	.	+	.	transcript_id "MSTRG.10697.2.p1"; gene_id "MSTRG.10697";
scaf_00035	transdecoder	exon	7822163	7822406	.	+	.	transcript_id "MSTRG.10697.2.p1"; gene_id "MSTRG.10697";
scaf_00035	transdecoder	exon	7823846	7823987	.	+	.	transcript_id "MSTRG.10697.2.p1"; gene_id "MSTRG.10697";
scaf_00035	transdecoder	exon	7825683	7825817	.	+	.	transcript_id "MSTRG.10697.2.p1"; gene_id "MSTRG.10697";
scaf_00035	transdecoder	exon	7830090	7830204	.	+	.	transcript_id "MSTRG.10697.2.p1"; gene_id "MSTRG.10697";
scaf_00035	transdecoder	exon	7833415	7839993	.	+	.	transcript_id "MSTRG.10697.2.p1"; gene_id "MSTRG.10697";
scaf_00035	transdecoder	CDS	7805984	7806052	.	+	0	transcript_id "MSTRG.10697.2.p1"; gene_id "MSTRG.10697";
scaf_00035	transdecoder	CDS	7807054	7807150	.	+	0	transcript_id "MSTRG.10697.2.p1"; gene_id "MSTRG.10697";
scaf_00035	transdecoder	CDS	7809305	7809400	.	+	2	transcript_id "MSTRG.10697.2.p1"; gene_id "MSTRG.10697";
scaf_00035	transdecoder	CDS	7812422	7812486	.	+	2	transcript_id "MSTRG.10697.2.p1"; gene_id "MSTRG.10697";
scaf_00035	transdecoder	CDS	7814666	7814801	.	+	0	transcript_id "MSTRG.10697.2.p1"; gene_id "MSTRG.10697";
scaf_00035	transdecoder	CDS	7816064	7816135	.	+	2	transcript_id "MSTRG.10697.2.p1"; gene_id "MSTRG.10697";
scaf_00035	transdecoder	CDS	7817668	7817712	.	+	2	transcript_id "MSTRG.10697.2.p1"; gene_id "MSTRG.10697";
scaf_00035	transdecoder	CDS	7818822	7818898	.	+	2	transcript_id "MSTRG.10697.2.p1"; gene_id "MSTRG.10697";
scaf_00035	transdecoder	CDS	7822163	7822406	.	+	0	transcript_id "MSTRG.10697.2.p1"; gene_id "MSTRG.10697";
scaf_00035	transdecoder	CDS	7823846	7823987	.	+	2	transcript_id "MSTRG.10697.2.p1"; gene_id "MSTRG.10697";
scaf_00035	transdecoder	CDS	7825683	7825817	.	+	1	transcript_id "MSTRG.10697.2.p1"; gene_id "MSTRG.10697";
scaf_00035	transdecoder	CDS	7830090	7830204	.	+	1	transcript_id "MSTRG.10697.2.p1"; gene_id "MSTRG.10697";
scaf_00035	transdecoder	CDS	7833415	7833555	.	+	0	transcript_id "MSTRG.10697.2.p1"; gene_id "MSTRG.10697";
scaf_00035	transdecoder	exon	7805922	7806052	.	+	.	transcript_id "PMZ_0012634-RA.p1"; gene_id "MSTRG.10697";
scaf_00035	transdecoder	exon	7814666	7814779	.	+	.	transcript_id "PMZ_0012634-RA.p1"; gene_id "MSTRG.10697";
scaf_00035	transdecoder	exon	7822163	7822406	.	+	.	transcript_id "PMZ_0012634-RA.p1"; gene_id "MSTRG.10697";
scaf_00035	transdecoder	exon	7823846	7823987	.	+	.	transcript_id "PMZ_0012634-RA.p1"; gene_id "MSTRG.10697";
scaf_00035	transdecoder	exon	7825683	7825872	.	+	.	transcript_id "PMZ_0012634-RA.p1"; gene_id "MSTRG.10697";
scaf_00035	transdecoder	CDS	7805924	7806052	.	+	0	transcript_id "PMZ_0012634-RA.p1"; gene_id "MSTRG.10697";
scaf_00035	transdecoder	CDS	7814666	7814779	.	+	0	transcript_id "PMZ_0012634-RA.p1"; gene_id "MSTRG.10697";
scaf_00035	transdecoder	CDS	7822163	7822406	.	+	0	transcript_id "PMZ_0012634-RA.p1"; gene_id "MSTRG.10697";
scaf_00035	transdecoder	CDS	7823846	7823987	.	+	2	transcript_id "PMZ_0012634-RA.p1"; gene_id "MSTRG.10697";
scaf_00035	transdecoder	CDS	7825683	7825872	.	+	1	transcript_id "PMZ_0012634-RA.p1"; gene_id "MSTRG.10697";
scaf_00035	transdecoder	exon	7805922	7806052	.	+	.	transcript_id "MSTRG.10697.3.p1"; gene_id "MSTRG.10697";
scaf_00035	transdecoder	exon	7814666	7814779	.	+	.	transcript_id "MSTRG.10697.3.p1"; gene_id "MSTRG.10697";
scaf_00035	transdecoder	exon	7822163	7822406	.	+	.	transcript_id "MSTRG.10697.3.p1"; gene_id "MSTRG.10697";
scaf_00035	transdecoder	exon	7823846	7823987	.	+	.	transcript_id "MSTRG.10697.3.p1"; gene_id "MSTRG.10697";
scaf_00035	transdecoder	exon	7825683	7825817	.	+	.	transcript_id "MSTRG.10697.3.p1"; gene_id "MSTRG.10697";
scaf_00035	transdecoder	exon	7830090	7830204	.	+	.	transcript_id "MSTRG.10697.3.p1"; gene_id "MSTRG.10697";
scaf_00035	transdecoder	exon	7833415	7839351	.	+	.	transcript_id "MSTRG.10697.3.p1"; gene_id "MSTRG.10697";
scaf_00035	transdecoder	exon	7841828	7843924	.	+	.	transcript_id "MSTRG.10697.3.p1"; gene_id "MSTRG.10697";
scaf_00035	transdecoder	CDS	7805924	7806052	.	+	0	transcript_id "MSTRG.10697.3.p1"; gene_id "MSTRG.10697";
scaf_00035	transdecoder	CDS	7814666	7814779	.	+	0	transcript_id "MSTRG.10697.3.p1"; gene_id "MSTRG.10697";
scaf_00035	transdecoder	CDS	7822163	7822406	.	+	0	transcript_id "MSTRG.10697.3.p1"; gene_id "MSTRG.10697";
scaf_00035	transdecoder	CDS	7823846	7823987	.	+	2	transcript_id "MSTRG.10697.3.p1"; gene_id "MSTRG.10697";
scaf_00035	transdecoder	CDS	7825683	7825817	.	+	1	transcript_id "MSTRG.10697.3.p1"; gene_id "MSTRG.10697";
scaf_00035	transdecoder	CDS	7830090	7830204	.	+	1	transcript_id "MSTRG.10697.3.p1"; gene_id "MSTRG.10697";
scaf_00035	transdecoder	CDS	7833415	7833555	.	+	0	transcript_id "MSTRG.10697.3.p1"; gene_id "MSTRG.10697";
scaf_00035	transdecoder	exon	7837058	7841955	.	-	.	transcript_id "MSTRG.10698.1.p1"; gene_id "MSTRG.10698";
scaf_00035	transdecoder	exon	7846187	7846365	.	-	.	transcript_id "MSTRG.10698.1.p1"; gene_id "MSTRG.10698";
scaf_00035	transdecoder	exon	7850614	7850795	.	-	.	transcript_id "MSTRG.10698.1.p1"; gene_id "MSTRG.10698";
scaf_00035	transdecoder	exon	7851907	7852078	.	-	.	transcript_id "MSTRG.10698.1.p1"; gene_id "MSTRG.10698";
scaf_00035	transdecoder	exon	7855128	7855279	.	-	.	transcript_id "MSTRG.10698.1.p1"; gene_id "MSTRG.10698";
scaf_00035	transdecoder	exon	7872787	7872955	.	-	.	transcript_id "MSTRG.10698.1.p1"; gene_id "MSTRG.10698";
scaf_00035	transdecoder	exon	7896706	7896820	.	-	.	transcript_id "MSTRG.10698.1.p1"; gene_id "MSTRG.10698";
scaf_00035	transdecoder	exon	7915759	7916688	.	-	.	transcript_id "MSTRG.10698.1.p1"; gene_id "MSTRG.10698";
scaf_00035	transdecoder	exon	7922777	7922830	.	-	.	transcript_id "MSTRG.10698.1.p1"; gene_id "MSTRG.10698";
scaf_00035	transdecoder	exon	7955677	7955929	.	-	.	transcript_id "MSTRG.10698.1.p1"; gene_id "MSTRG.10698";
scaf_00035	transdecoder	CDS	7841779	7841955	.	-	0	transcript_id "MSTRG.10698.1.p1"; gene_id "MSTRG.10698";
scaf_00035	transdecoder	CDS	7846187	7846365	.	-	2	transcript_id "MSTRG.10698.1.p1"; gene_id "MSTRG.10698";
scaf_00035	transdecoder	CDS	7850614	7850795	.	-	1	transcript_id "MSTRG.10698.1.p1"; gene_id "MSTRG.10698";
scaf_00035	transdecoder	CDS	7851907	7852078	.	-	2	transcript_id "MSTRG.10698.1.p1"; gene_id "MSTRG.10698";
scaf_00035	transdecoder	CDS	7855128	7855279	.	-	1	transcript_id "MSTRG.10698.1.p1"; gene_id "MSTRG.10698";
scaf_00035	transdecoder	CDS	7872787	7872955	.	-	2	transcript_id "MSTRG.10698.1.p1"; gene_id "MSTRG.10698";
scaf_00035	transdecoder	CDS	7896706	7896820	.	-	0	transcript_id "MSTRG.10698.1.p1"; gene_id "MSTRG.10698";
scaf_00035	transdecoder	CDS	7915759	7916556	.	-	0	transcript_id "MSTRG.10698.1.p1"; gene_id "MSTRG.10698";
scaf_00035	transdecoder	exon	7837374	7841955	.	-	.	transcript_id "MSTRG.10698.2.p1"; gene_id "MSTRG.10698";
scaf_00035	transdecoder	exon	7846187	7846365	.	-	.	transcript_id "MSTRG.10698.2.p1"; gene_id "MSTRG.10698";
scaf_00035	transdecoder	exon	7850614	7850795	.	-	.	transcript_id "MSTRG.10698.2.p1"; gene_id "MSTRG.10698";
scaf_00035	transdecoder	exon	7851907	7852078	.	-	.	transcript_id "MSTRG.10698.2.p1"; gene_id "MSTRG.10698";
scaf_00035	transdecoder	exon	7855128	7855279	.	-	.	transcript_id "MSTRG.10698.2.p1"; gene_id "MSTRG.10698";
scaf_00035	transdecoder	exon	7872787	7872955	.	-	.	transcript_id "MSTRG.10698.2.p1"; gene_id "MSTRG.10698";
scaf_00035	transdecoder	exon	7879530	7879644	.	-	.	transcript_id "MSTRG.10698.2.p1"; gene_id "MSTRG.10698";
scaf_00035	transdecoder	exon	7915759	7916688	.	-	.	transcript_id "MSTRG.10698.2.p1"; gene_id "MSTRG.10698";
scaf_00035	transdecoder	exon	7922777	7922830	.	-	.	transcript_id "MSTRG.10698.2.p1"; gene_id "MSTRG.10698";
scaf_00035	transdecoder	exon	7955677	7955780	.	-	.	transcript_id "MSTRG.10698.2.p1"; gene_id "MSTRG.10698";
scaf_00035	transdecoder	CDS	7841779	7841955	.	-	0	transcript_id "MSTRG.10698.2.p1"; gene_id "MSTRG.10698";
scaf_00035	transdecoder	CDS	7846187	7846365	.	-	2	transcript_id "MSTRG.10698.2.p1"; gene_id "MSTRG.10698";
scaf_00035	transdecoder	CDS	7850614	7850795	.	-	1	transcript_id "MSTRG.10698.2.p1"; gene_id "MSTRG.10698";
scaf_00035	transdecoder	CDS	7851907	7852078	.	-	2	transcript_id "MSTRG.10698.2.p1"; gene_id "MSTRG.10698";
scaf_00035	transdecoder	CDS	7855128	7855279	.	-	1	transcript_id "MSTRG.10698.2.p1"; gene_id "MSTRG.10698";
scaf_00035	transdecoder	CDS	7872787	7872955	.	-	2	transcript_id "MSTRG.10698.2.p1"; gene_id "MSTRG.10698";
scaf_00035	transdecoder	CDS	7879530	7879644	.	-	0	transcript_id "MSTRG.10698.2.p1"; gene_id "MSTRG.10698";
scaf_00035	transdecoder	CDS	7915759	7916556	.	-	0	transcript_id "MSTRG.10698.2.p1"; gene_id "MSTRG.10698";
scaf_00035	transdecoder	exon	7837497	7841955	.	-	.	transcript_id "MSTRG.10698.3.p1"; gene_id "MSTRG.10698";
scaf_00035	transdecoder	exon	7846187	7846365	.	-	.	transcript_id "MSTRG.10698.3.p1"; gene_id "MSTRG.10698";
scaf_00035	transdecoder	exon	7850614	7850795	.	-	.	transcript_id "MSTRG.10698.3.p1"; gene_id "MSTRG.10698";
scaf_00035	transdecoder	exon	7851907	7852078	.	-	.	transcript_id "MSTRG.10698.3.p1"; gene_id "MSTRG.10698";
scaf_00035	transdecoder	exon	7855128	7855279	.	-	.	transcript_id "MSTRG.10698.3.p1"; gene_id "MSTRG.10698";
scaf_00035	transdecoder	exon	7872787	7872955	.	-	.	transcript_id "MSTRG.10698.3.p1"; gene_id "MSTRG.10698";
scaf_00035	transdecoder	exon	7896706	7896820	.	-	.	transcript_id "MSTRG.10698.3.p1"; gene_id "MSTRG.10698";
scaf_00035	transdecoder	exon	7915759	7916737	.	-	.	transcript_id "MSTRG.10698.3.p1"; gene_id "MSTRG.10698";
scaf_00035	transdecoder	exon	7922777	7922830	.	-	.	transcript_id "MSTRG.10698.3.p1"; gene_id "MSTRG.10698";
scaf_00035	transdecoder	exon	7955677	7955859	.	-	.	transcript_id "MSTRG.10698.3.p1"; gene_id "MSTRG.10698";
scaf_00035	transdecoder	CDS	7841779	7841955	.	-	0	transcript_id "MSTRG.10698.3.p1"; gene_id "MSTRG.10698";
scaf_00035	transdecoder	CDS	7846187	7846365	.	-	2	transcript_id "MSTRG.10698.3.p1"; gene_id "MSTRG.10698";
scaf_00035	transdecoder	CDS	7850614	7850795	.	-	1	transcript_id "MSTRG.10698.3.p1"; gene_id "MSTRG.10698";
scaf_00035	transdecoder	CDS	7851907	7852078	.	-	2	transcript_id "MSTRG.10698.3.p1"; gene_id "MSTRG.10698";
scaf_00035	transdecoder	CDS	7855128	7855279	.	-	1	transcript_id "MSTRG.10698.3.p1"; gene_id "MSTRG.10698";
scaf_00035	transdecoder	CDS	7872787	7872955	.	-	2	transcript_id "MSTRG.10698.3.p1"; gene_id "MSTRG.10698";
scaf_00035	transdecoder	CDS	7896706	7896820	.	-	0	transcript_id "MSTRG.10698.3.p1"; gene_id "MSTRG.10698";
scaf_00035	transdecoder	CDS	7915759	7916556	.	-	0	transcript_id "MSTRG.10698.3.p1"; gene_id "MSTRG.10698";
scaf_00035	transdecoder	exon	7841374	7841955	.	-	.	transcript_id "PMZ_0030690-RA.p1"; gene_id "MSTRG.10698";
scaf_00035	transdecoder	exon	7846283	7846365	.	-	.	transcript_id "PMZ_0030690-RA.p1"; gene_id "MSTRG.10698";
scaf_00035	transdecoder	exon	7850614	7850729	.	-	.	transcript_id "PMZ_0030690-RA.p1"; gene_id "MSTRG.10698";
scaf_00035	transdecoder	exon	7851907	7852078	.	-	.	transcript_id "PMZ_0030690-RA.p1"; gene_id "MSTRG.10698";
scaf_00035	transdecoder	exon	7855128	7855279	.	-	.	transcript_id "PMZ_0030690-RA.p1"; gene_id "MSTRG.10698";
scaf_00035	transdecoder	exon	7872787	7872955	.	-	.	transcript_id "PMZ_0030690-RA.p1"; gene_id "MSTRG.10698";
scaf_00035	transdecoder	exon	7896706	7896820	.	-	.	transcript_id "PMZ_0030690-RA.p1"; gene_id "MSTRG.10698";
scaf_00035	transdecoder	exon	7915759	7917104	.	-	.	transcript_id "PMZ_0030690-RA.p1"; gene_id "MSTRG.10698";
scaf_00035	transdecoder	CDS	7841779	7841955	.	-	0	transcript_id "PMZ_0030690-RA.p1"; gene_id "MSTRG.10698";
scaf_00035	transdecoder	CDS	7846283	7846365	.	-	2	transcript_id "PMZ_0030690-RA.p1"; gene_id "MSTRG.10698";
scaf_00035	transdecoder	CDS	7850614	7850729	.	-	1	transcript_id "PMZ_0030690-RA.p1"; gene_id "MSTRG.10698";
scaf_00035	transdecoder	CDS	7851907	7852078	.	-	2	transcript_id "PMZ_0030690-RA.p1"; gene_id "MSTRG.10698";
scaf_00035	transdecoder	CDS	7855128	7855279	.	-	1	transcript_id "PMZ_0030690-RA.p1"; gene_id "MSTRG.10698";
scaf_00035	transdecoder	CDS	7872787	7872955	.	-	2	transcript_id "PMZ_0030690-RA.p1"; gene_id "MSTRG.10698";
scaf_00035	transdecoder	CDS	7896706	7896820	.	-	0	transcript_id "PMZ_0030690-RA.p1"; gene_id "MSTRG.10698";
scaf_00035	transdecoder	CDS	7915759	7916556	.	-	0	transcript_id "PMZ_0030690-RA.p1"; gene_id "MSTRG.10698";
scaf_00035	transdecoder	exon	8356145	8362615	.	-	.	transcript_id "MSTRG.10699.1.p1"; gene_id "MSTRG.10699";
scaf_00035	transdecoder	exon	8364786	8364909	.	-	.	transcript_id "MSTRG.10699.1.p1"; gene_id "MSTRG.10699";
scaf_00035	transdecoder	exon	8367474	8367648	.	-	.	transcript_id "MSTRG.10699.1.p1"; gene_id "MSTRG.10699";
scaf_00035	transdecoder	exon	8369188	8369262	.	-	.	transcript_id "MSTRG.10699.1.p1"; gene_id "MSTRG.10699";
scaf_00035	transdecoder	exon	8369915	8369972	.	-	.	transcript_id "MSTRG.10699.1.p1"; gene_id "MSTRG.10699";
scaf_00035	transdecoder	exon	8370441	8370502	.	-	.	transcript_id "MSTRG.10699.1.p1"; gene_id "MSTRG.10699";
scaf_00035	transdecoder	exon	8374207	8374377	.	-	.	transcript_id "MSTRG.10699.1.p1"; gene_id "MSTRG.10699";
scaf_00035	transdecoder	exon	8376253	8376421	.	-	.	transcript_id "MSTRG.10699.1.p1"; gene_id "MSTRG.10699";
scaf_00035	transdecoder	exon	8381218	8381348	.	-	.	transcript_id "MSTRG.10699.1.p1"; gene_id "MSTRG.10699";
scaf_00035	transdecoder	exon	8382775	8382884	.	-	.	transcript_id "MSTRG.10699.1.p1"; gene_id "MSTRG.10699";
scaf_00035	transdecoder	exon	8384199	8384310	.	-	.	transcript_id "MSTRG.10699.1.p1"; gene_id "MSTRG.10699";
scaf_00035	transdecoder	exon	8385780	8385901	.	-	.	transcript_id "MSTRG.10699.1.p1"; gene_id "MSTRG.10699";
scaf_00035	transdecoder	exon	8386307	8386430	.	-	.	transcript_id "MSTRG.10699.1.p1"; gene_id "MSTRG.10699";
scaf_00035	transdecoder	exon	8387201	8387281	.	-	.	transcript_id "MSTRG.10699.1.p1"; gene_id "MSTRG.10699";
scaf_00035	transdecoder	exon	8388485	8388591	.	-	.	transcript_id "MSTRG.10699.1.p1"; gene_id "MSTRG.10699";
scaf_00035	transdecoder	exon	8391316	8391517	.	-	.	transcript_id "MSTRG.10699.1.p1"; gene_id "MSTRG.10699";
scaf_00035	transdecoder	exon	8392215	8392329	.	-	.	transcript_id "MSTRG.10699.1.p1"; gene_id "MSTRG.10699";
scaf_00035	transdecoder	exon	8393884	8394011	.	-	.	transcript_id "MSTRG.10699.1.p1"; gene_id "MSTRG.10699";
scaf_00035	transdecoder	exon	8394510	8394590	.	-	.	transcript_id "MSTRG.10699.1.p1"; gene_id "MSTRG.10699";
scaf_00035	transdecoder	exon	8396438	8396574	.	-	.	transcript_id "MSTRG.10699.1.p1"; gene_id "MSTRG.10699";
scaf_00035	transdecoder	exon	8399706	8399854	.	-	.	transcript_id "MSTRG.10699.1.p1"; gene_id "MSTRG.10699";
scaf_00035	transdecoder	exon	8400970	8401084	.	-	.	transcript_id "MSTRG.10699.1.p1"; gene_id "MSTRG.10699";
scaf_00035	transdecoder	exon	8402368	8402487	.	-	.	transcript_id "MSTRG.10699.1.p1"; gene_id "MSTRG.10699";
scaf_00035	transdecoder	exon	8403186	8403279	.	-	.	transcript_id "MSTRG.10699.1.p1"; gene_id "MSTRG.10699";
scaf_00035	transdecoder	exon	8404037	8404101	.	-	.	transcript_id "MSTRG.10699.1.p1"; gene_id "MSTRG.10699";
scaf_00035	transdecoder	exon	8405217	8405319	.	-	.	transcript_id "MSTRG.10699.1.p1"; gene_id "MSTRG.10699";
scaf_00035	transdecoder	exon	8409571	8409680	.	-	.	transcript_id "MSTRG.10699.1.p1"; gene_id "MSTRG.10699";
scaf_00035	transdecoder	exon	8410209	8410332	.	-	.	transcript_id "MSTRG.10699.1.p1"; gene_id "MSTRG.10699";
scaf_00035	transdecoder	exon	8411502	8411612	.	-	.	transcript_id "MSTRG.10699.1.p1"; gene_id "MSTRG.10699";
scaf_00035	transdecoder	exon	8413103	8413194	.	-	.	transcript_id "MSTRG.10699.1.p1"; gene_id "MSTRG.10699";
scaf_00035	transdecoder	exon	8414087	8414284	.	-	.	transcript_id "MSTRG.10699.1.p1"; gene_id "MSTRG.10699";
scaf_00035	transdecoder	exon	8417292	8417408	.	-	.	transcript_id "MSTRG.10699.1.p1"; gene_id "MSTRG.10699";
scaf_00035	transdecoder	exon	8419519	8419647	.	-	.	transcript_id "MSTRG.10699.1.p1"; gene_id "MSTRG.10699";
scaf_00035	transdecoder	exon	8423992	8424069	.	-	.	transcript_id "MSTRG.10699.1.p1"; gene_id "MSTRG.10699";
scaf_00035	transdecoder	exon	8425774	8425899	.	-	.	transcript_id "MSTRG.10699.1.p1"; gene_id "MSTRG.10699";
scaf_00035	transdecoder	exon	8431208	8431336	.	-	.	transcript_id "MSTRG.10699.1.p1"; gene_id "MSTRG.10699";
scaf_00035	transdecoder	exon	8433188	8433259	.	-	.	transcript_id "MSTRG.10699.1.p1"; gene_id "MSTRG.10699";
scaf_00035	transdecoder	exon	8457996	8458542	.	-	.	transcript_id "MSTRG.10699.1.p1"; gene_id "MSTRG.10699";
scaf_00035	transdecoder	CDS	8362240	8362615	.	-	1	transcript_id "MSTRG.10699.1.p1"; gene_id "MSTRG.10699";
scaf_00035	transdecoder	CDS	8364786	8364909	.	-	2	transcript_id "MSTRG.10699.1.p1"; gene_id "MSTRG.10699";
scaf_00035	transdecoder	CDS	8367474	8367648	.	-	0	transcript_id "MSTRG.10699.1.p1"; gene_id "MSTRG.10699";
scaf_00035	transdecoder	CDS	8369188	8369262	.	-	0	transcript_id "MSTRG.10699.1.p1"; gene_id "MSTRG.10699";
scaf_00035	transdecoder	CDS	8369915	8369972	.	-	1	transcript_id "MSTRG.10699.1.p1"; gene_id "MSTRG.10699";
scaf_00035	transdecoder	CDS	8370441	8370502	.	-	0	transcript_id "MSTRG.10699.1.p1"; gene_id "MSTRG.10699";
scaf_00035	transdecoder	CDS	8374207	8374377	.	-	0	transcript_id "MSTRG.10699.1.p1"; gene_id "MSTRG.10699";
scaf_00035	transdecoder	CDS	8376253	8376421	.	-	1	transcript_id "MSTRG.10699.1.p1"; gene_id "MSTRG.10699";
scaf_00035	transdecoder	CDS	8381218	8381348	.	-	0	transcript_id "MSTRG.10699.1.p1"; gene_id "MSTRG.10699";
scaf_00035	transdecoder	CDS	8382775	8382884	.	-	2	transcript_id "MSTRG.10699.1.p1"; gene_id "MSTRG.10699";
scaf_00035	transdecoder	CDS	8384199	8384310	.	-	0	transcript_id "MSTRG.10699.1.p1"; gene_id "MSTRG.10699";
scaf_00035	transdecoder	CDS	8385780	8385901	.	-	2	transcript_id "MSTRG.10699.1.p1"; gene_id "MSTRG.10699";
scaf_00035	transdecoder	CDS	8386307	8386430	.	-	0	transcript_id "MSTRG.10699.1.p1"; gene_id "MSTRG.10699";
scaf_00035	transdecoder	CDS	8387201	8387281	.	-	0	transcript_id "MSTRG.10699.1.p1"; gene_id "MSTRG.10699";
scaf_00035	transdecoder	CDS	8388485	8388591	.	-	2	transcript_id "MSTRG.10699.1.p1"; gene_id "MSTRG.10699";
scaf_00035	transdecoder	CDS	8391316	8391517	.	-	0	transcript_id "MSTRG.10699.1.p1"; gene_id "MSTRG.10699";
scaf_00035	transdecoder	CDS	8392215	8392329	.	-	1	transcript_id "MSTRG.10699.1.p1"; gene_id "MSTRG.10699";
scaf_00035	transdecoder	CDS	8393884	8394011	.	-	0	transcript_id "MSTRG.10699.1.p1"; gene_id "MSTRG.10699";
scaf_00035	transdecoder	CDS	8394510	8394590	.	-	0	transcript_id "MSTRG.10699.1.p1"; gene_id "MSTRG.10699";
scaf_00035	transdecoder	CDS	8396438	8396574	.	-	2	transcript_id "MSTRG.10699.1.p1"; gene_id "MSTRG.10699";
scaf_00035	transdecoder	CDS	8399706	8399854	.	-	1	transcript_id "MSTRG.10699.1.p1"; gene_id "MSTRG.10699";
scaf_00035	transdecoder	CDS	8400970	8401084	.	-	2	transcript_id "MSTRG.10699.1.p1"; gene_id "MSTRG.10699";
scaf_00035	transdecoder	CDS	8402368	8402487	.	-	2	transcript_id "MSTRG.10699.1.p1"; gene_id "MSTRG.10699";
scaf_00035	transdecoder	CDS	8403186	8403279	.	-	0	transcript_id "MSTRG.10699.1.p1"; gene_id "MSTRG.10699";
scaf_00035	transdecoder	CDS	8404037	8404101	.	-	2	transcript_id "MSTRG.10699.1.p1"; gene_id "MSTRG.10699";
scaf_00035	transdecoder	CDS	8405217	8405319	.	-	0	transcript_id "MSTRG.10699.1.p1"; gene_id "MSTRG.10699";
scaf_00035	transdecoder	CDS	8409571	8409680	.	-	2	transcript_id "MSTRG.10699.1.p1"; gene_id "MSTRG.10699";
scaf_00035	transdecoder	CDS	8410209	8410332	.	-	0	transcript_id "MSTRG.10699.1.p1"; gene_id "MSTRG.10699";
scaf_00035	transdecoder	CDS	8411502	8411612	.	-	0	transcript_id "MSTRG.10699.1.p1"; gene_id "MSTRG.10699";
scaf_00035	transdecoder	CDS	8413103	8413194	.	-	2	transcript_id "MSTRG.10699.1.p1"; gene_id "MSTRG.10699";
scaf_00035	transdecoder	CDS	8414087	8414284	.	-	2	transcript_id "MSTRG.10699.1.p1"; gene_id "MSTRG.10699";
scaf_00035	transdecoder	CDS	8417292	8417408	.	-	2	transcript_id "MSTRG.10699.1.p1"; gene_id "MSTRG.10699";
scaf_00035	transdecoder	CDS	8419519	8419647	.	-	2	transcript_id "MSTRG.10699.1.p1"; gene_id "MSTRG.10699";
scaf_00035	transdecoder	CDS	8423992	8424069	.	-	2	transcript_id "MSTRG.10699.1.p1"; gene_id "MSTRG.10699";
scaf_00035	transdecoder	CDS	8425774	8425899	.	-	2	transcript_id "MSTRG.10699.1.p1"; gene_id "MSTRG.10699";
scaf_00035	transdecoder	CDS	8431208	8431336	.	-	2	transcript_id "MSTRG.10699.1.p1"; gene_id "MSTRG.10699";
scaf_00035	transdecoder	CDS	8433188	8433259	.	-	2	transcript_id "MSTRG.10699.1.p1"; gene_id "MSTRG.10699";
scaf_00035	transdecoder	CDS	8457996	8458077	.	-	0	transcript_id "MSTRG.10699.1.p1"; gene_id "MSTRG.10699";
scaf_00035	transdecoder	exon	8362341	8362415	.	-	.	transcript_id "PMZ_0010469-RA.p1"; gene_id "MSTRG.10699";
scaf_00035	transdecoder	exon	8362531	8362615	.	-	.	transcript_id "PMZ_0010469-RA.p1"; gene_id "MSTRG.10699";
scaf_00035	transdecoder	exon	8364786	8364909	.	-	.	transcript_id "PMZ_0010469-RA.p1"; gene_id "MSTRG.10699";
scaf_00035	transdecoder	exon	8367474	8367648	.	-	.	transcript_id "PMZ_0010469-RA.p1"; gene_id "MSTRG.10699";
scaf_00035	transdecoder	exon	8369188	8369262	.	-	.	transcript_id "PMZ_0010469-RA.p1"; gene_id "MSTRG.10699";
scaf_00035	transdecoder	exon	8374255	8374377	.	-	.	transcript_id "PMZ_0010469-RA.p1"; gene_id "MSTRG.10699";
scaf_00035	transdecoder	exon	8376253	8376421	.	-	.	transcript_id "PMZ_0010469-RA.p1"; gene_id "MSTRG.10699";
scaf_00035	transdecoder	exon	8381242	8381348	.	-	.	transcript_id "PMZ_0010469-RA.p1"; gene_id "MSTRG.10699";
scaf_00035	transdecoder	exon	8384224	8384277	.	-	.	transcript_id "PMZ_0010469-RA.p1"; gene_id "MSTRG.10699";
scaf_00035	transdecoder	exon	8385798	8385901	.	-	.	transcript_id "PMZ_0010469-RA.p1"; gene_id "MSTRG.10699";
scaf_00035	transdecoder	exon	8386307	8386430	.	-	.	transcript_id "PMZ_0010469-RA.p1"; gene_id "MSTRG.10699";
scaf_00035	transdecoder	exon	8387201	8387281	.	-	.	transcript_id "PMZ_0010469-RA.p1"; gene_id "MSTRG.10699";
scaf_00035	transdecoder	exon	8388485	8388589	.	-	.	transcript_id "PMZ_0010469-RA.p1"; gene_id "MSTRG.10699";
scaf_00035	transdecoder	exon	8391377	8391517	.	-	.	transcript_id "PMZ_0010469-RA.p1"; gene_id "MSTRG.10699";
scaf_00035	transdecoder	exon	8392215	8392329	.	-	.	transcript_id "PMZ_0010469-RA.p1"; gene_id "MSTRG.10699";
scaf_00035	transdecoder	exon	8393884	8394011	.	-	.	transcript_id "PMZ_0010469-RA.p1"; gene_id "MSTRG.10699";
scaf_00035	transdecoder	exon	8396438	8396574	.	-	.	transcript_id "PMZ_0010469-RA.p1"; gene_id "MSTRG.10699";
scaf_00035	transdecoder	exon	8403186	8403279	.	-	.	transcript_id "PMZ_0010469-RA.p1"; gene_id "MSTRG.10699";
scaf_00035	transdecoder	exon	8404037	8404101	.	-	.	transcript_id "PMZ_0010469-RA.p1"; gene_id "MSTRG.10699";
scaf_00035	transdecoder	exon	8405217	8405319	.	-	.	transcript_id "PMZ_0010469-RA.p1"; gene_id "MSTRG.10699";
scaf_00035	transdecoder	exon	8409571	8409680	.	-	.	transcript_id "PMZ_0010469-RA.p1"; gene_id "MSTRG.10699";
scaf_00035	transdecoder	exon	8410209	8410332	.	-	.	transcript_id "PMZ_0010469-RA.p1"; gene_id "MSTRG.10699";
scaf_00035	transdecoder	exon	8413103	8413194	.	-	.	transcript_id "PMZ_0010469-RA.p1"; gene_id "MSTRG.10699";
scaf_00035	transdecoder	exon	8414087	8414284	.	-	.	transcript_id "PMZ_0010469-RA.p1"; gene_id "MSTRG.10699";
scaf_00035	transdecoder	exon	8417292	8417408	.	-	.	transcript_id "PMZ_0010469-RA.p1"; gene_id "MSTRG.10699";
scaf_00035	transdecoder	exon	8419519	8419630	.	-	.	transcript_id "PMZ_0010469-RA.p1"; gene_id "MSTRG.10699";
scaf_00035	transdecoder	exon	8423335	8423366	.	-	.	transcript_id "PMZ_0010469-RA.p1"; gene_id "MSTRG.10699";
scaf_00035	transdecoder	exon	8423992	8424069	.	-	.	transcript_id "PMZ_0010469-RA.p1"; gene_id "MSTRG.10699";
scaf_00035	transdecoder	exon	8425774	8425899	.	-	.	transcript_id "PMZ_0010469-RA.p1"; gene_id "MSTRG.10699";
scaf_00035	transdecoder	exon	8431292	8431394	.	-	.	transcript_id "PMZ_0010469-RA.p1"; gene_id "MSTRG.10699";
scaf_00035	transdecoder	CDS	8362341	8362415	.	-	0	transcript_id "PMZ_0010469-RA.p1"; gene_id "MSTRG.10699";
scaf_00035	transdecoder	CDS	8362531	8362615	.	-	1	transcript_id "PMZ_0010469-RA.p1"; gene_id "MSTRG.10699";
scaf_00035	transdecoder	CDS	8364786	8364909	.	-	2	transcript_id "PMZ_0010469-RA.p1"; gene_id "MSTRG.10699";
scaf_00035	transdecoder	CDS	8367474	8367648	.	-	0	transcript_id "PMZ_0010469-RA.p1"; gene_id "MSTRG.10699";
scaf_00035	transdecoder	CDS	8369188	8369262	.	-	0	transcript_id "PMZ_0010469-RA.p1"; gene_id "MSTRG.10699";
scaf_00035	transdecoder	CDS	8374255	8374377	.	-	0	transcript_id "PMZ_0010469-RA.p1"; gene_id "MSTRG.10699";
scaf_00035	transdecoder	CDS	8376253	8376421	.	-	1	transcript_id "PMZ_0010469-RA.p1"; gene_id "MSTRG.10699";
scaf_00035	transdecoder	CDS	8381242	8381348	.	-	0	transcript_id "PMZ_0010469-RA.p1"; gene_id "MSTRG.10699";
scaf_00035	transdecoder	CDS	8384224	8384277	.	-	0	transcript_id "PMZ_0010469-RA.p1"; gene_id "MSTRG.10699";
scaf_00035	transdecoder	CDS	8385798	8385901	.	-	2	transcript_id "PMZ_0010469-RA.p1"; gene_id "MSTRG.10699";
scaf_00035	transdecoder	CDS	8386307	8386430	.	-	0	transcript_id "PMZ_0010469-RA.p1"; gene_id "MSTRG.10699";
scaf_00035	transdecoder	CDS	8387201	8387281	.	-	0	transcript_id "PMZ_0010469-RA.p1"; gene_id "MSTRG.10699";
scaf_00035	transdecoder	CDS	8388485	8388589	.	-	0	transcript_id "PMZ_0010469-RA.p1"; gene_id "MSTRG.10699";
scaf_00035	transdecoder	CDS	8391377	8391517	.	-	0	transcript_id "PMZ_0010469-RA.p1"; gene_id "MSTRG.10699";
scaf_00035	transdecoder	CDS	8392215	8392329	.	-	1	transcript_id "PMZ_0010469-RA.p1"; gene_id "MSTRG.10699";
scaf_00035	transdecoder	CDS	8393884	8394011	.	-	0	transcript_id "PMZ_0010469-RA.p1"; gene_id "MSTRG.10699";
scaf_00035	transdecoder	CDS	8396438	8396574	.	-	2	transcript_id "PMZ_0010469-RA.p1"; gene_id "MSTRG.10699";
scaf_00035	transdecoder	CDS	8403186	8403279	.	-	0	transcript_id "PMZ_0010469-RA.p1"; gene_id "MSTRG.10699";
scaf_00035	transdecoder	CDS	8404037	8404101	.	-	2	transcript_id "PMZ_0010469-RA.p1"; gene_id "MSTRG.10699";
scaf_00035	transdecoder	CDS	8405217	8405319	.	-	0	transcript_id "PMZ_0010469-RA.p1"; gene_id "MSTRG.10699";
scaf_00035	transdecoder	CDS	8409571	8409680	.	-	2	transcript_id "PMZ_0010469-RA.p1"; gene_id "MSTRG.10699";
scaf_00035	transdecoder	CDS	8410209	8410332	.	-	0	transcript_id "PMZ_0010469-RA.p1"; gene_id "MSTRG.10699";
scaf_00035	transdecoder	CDS	8413103	8413194	.	-	2	transcript_id "PMZ_0010469-RA.p1"; gene_id "MSTRG.10699";
scaf_00035	transdecoder	CDS	8414087	8414284	.	-	2	transcript_id "PMZ_0010469-RA.p1"; gene_id "MSTRG.10699";
scaf_00035	transdecoder	CDS	8417292	8417408	.	-	2	transcript_id "PMZ_0010469-RA.p1"; gene_id "MSTRG.10699";
scaf_00035	transdecoder	CDS	8419519	8419630	.	-	0	transcript_id "PMZ_0010469-RA.p1"; gene_id "MSTRG.10699";
scaf_00035	transdecoder	CDS	8423335	8423366	.	-	2	transcript_id "PMZ_0010469-RA.p1"; gene_id "MSTRG.10699";
scaf_00035	transdecoder	CDS	8423992	8424069	.	-	2	transcript_id "PMZ_0010469-RA.p1"; gene_id "MSTRG.10699";
scaf_00035	transdecoder	CDS	8425774	8425899	.	-	2	transcript_id "PMZ_0010469-RA.p1"; gene_id "MSTRG.10699";
scaf_00035	transdecoder	CDS	8431292	8431394	.	-	0	transcript_id "PMZ_0010469-RA.p1"; gene_id "MSTRG.10699";
scaf_00035	transdecoder	exon	8479266	8479643	.	-	.	transcript_id "PMZ_0043523-RA.p1"; gene_id "MSTRG.10700";
scaf_00035	transdecoder	exon	8484287	8484353	.	-	.	transcript_id "PMZ_0043523-RA.p1"; gene_id "MSTRG.10700";
scaf_00035	transdecoder	exon	8485430	8485608	.	-	.	transcript_id "PMZ_0043523-RA.p1"; gene_id "MSTRG.10700";
scaf_00035	transdecoder	exon	8489934	8490176	.	-	.	transcript_id "PMZ_0043523-RA.p1"; gene_id "MSTRG.10700";
scaf_00035	transdecoder	exon	8490325	8490378	.	-	.	transcript_id "PMZ_0043523-RA.p1"; gene_id "MSTRG.10700";
scaf_00035	transdecoder	exon	8492696	8492806	.	-	.	transcript_id "PMZ_0043523-RA.p1"; gene_id "MSTRG.10700";
scaf_00035	transdecoder	exon	8493115	8493218	.	-	.	transcript_id "PMZ_0043523-RA.p1"; gene_id "MSTRG.10700";
scaf_00035	transdecoder	exon	8494889	8495025	.	-	.	transcript_id "PMZ_0043523-RA.p1"; gene_id "MSTRG.10700";
scaf_00035	transdecoder	exon	8495593	8495683	.	-	.	transcript_id "PMZ_0043523-RA.p1"; gene_id "MSTRG.10700";
scaf_00035	transdecoder	exon	8497039	8497206	.	-	.	transcript_id "PMZ_0043523-RA.p1"; gene_id "MSTRG.10700";
scaf_00035	transdecoder	exon	8500578	8500692	.	-	.	transcript_id "PMZ_0043523-RA.p1"; gene_id "MSTRG.10700";
scaf_00035	transdecoder	exon	8503677	8503703	.	-	.	transcript_id "PMZ_0043523-RA.p1"; gene_id "MSTRG.10700";
scaf_00035	transdecoder	CDS	8479266	8479643	.	-	0	transcript_id "PMZ_0043523-RA.p1"; gene_id "MSTRG.10700";
scaf_00035	transdecoder	CDS	8484287	8484353	.	-	1	transcript_id "PMZ_0043523-RA.p1"; gene_id "MSTRG.10700";
scaf_00035	transdecoder	CDS	8485430	8485608	.	-	0	transcript_id "PMZ_0043523-RA.p1"; gene_id "MSTRG.10700";
scaf_00035	transdecoder	CDS	8489934	8490176	.	-	0	transcript_id "PMZ_0043523-RA.p1"; gene_id "MSTRG.10700";
scaf_00035	transdecoder	CDS	8490325	8490378	.	-	0	transcript_id "PMZ_0043523-RA.p1"; gene_id "MSTRG.10700";
scaf_00035	transdecoder	CDS	8492696	8492806	.	-	0	transcript_id "PMZ_0043523-RA.p1"; gene_id "MSTRG.10700";
scaf_00035	transdecoder	CDS	8493115	8493218	.	-	2	transcript_id "PMZ_0043523-RA.p1"; gene_id "MSTRG.10700";
scaf_00035	transdecoder	CDS	8494889	8495025	.	-	1	transcript_id "PMZ_0043523-RA.p1"; gene_id "MSTRG.10700";
scaf_00035	transdecoder	CDS	8495593	8495683	.	-	2	transcript_id "PMZ_0043523-RA.p1"; gene_id "MSTRG.10700";
scaf_00035	transdecoder	CDS	8497039	8497206	.	-	2	transcript_id "PMZ_0043523-RA.p1"; gene_id "MSTRG.10700";
scaf_00035	transdecoder	CDS	8500578	8500692	.	-	0	transcript_id "PMZ_0043523-RA.p1"; gene_id "MSTRG.10700";
scaf_00035	transdecoder	CDS	8503677	8503703	.	-	0	transcript_id "PMZ_0043523-RA.p1"; gene_id "MSTRG.10700";
scaf_00035	transdecoder	exon	8484253	8484439	.	-	.	transcript_id "MSTRG.10700.2.p1"; gene_id "MSTRG.10700";
scaf_00035	transdecoder	exon	8485003	8485057	.	-	.	transcript_id "MSTRG.10700.2.p1"; gene_id "MSTRG.10700";
scaf_00035	transdecoder	exon	8485430	8485712	.	-	.	transcript_id "MSTRG.10700.2.p1"; gene_id "MSTRG.10700";
scaf_00035	transdecoder	exon	8488390	8488493	.	-	.	transcript_id "MSTRG.10700.2.p1"; gene_id "MSTRG.10700";
scaf_00035	transdecoder	exon	8489934	8490176	.	-	.	transcript_id "MSTRG.10700.2.p1"; gene_id "MSTRG.10700";
scaf_00035	transdecoder	exon	8490325	8490378	.	-	.	transcript_id "MSTRG.10700.2.p1"; gene_id "MSTRG.10700";
scaf_00035	transdecoder	exon	8492696	8492806	.	-	.	transcript_id "MSTRG.10700.2.p1"; gene_id "MSTRG.10700";
scaf_00035	transdecoder	exon	8493115	8493218	.	-	.	transcript_id "MSTRG.10700.2.p1"; gene_id "MSTRG.10700";
scaf_00035	transdecoder	exon	8494889	8495025	.	-	.	transcript_id "MSTRG.10700.2.p1"; gene_id "MSTRG.10700";
scaf_00035	transdecoder	exon	8495593	8495683	.	-	.	transcript_id "MSTRG.10700.2.p1"; gene_id "MSTRG.10700";
scaf_00035	transdecoder	exon	8497039	8497206	.	-	.	transcript_id "MSTRG.10700.2.p1"; gene_id "MSTRG.10700";
scaf_00035	transdecoder	exon	8500578	8500743	.	-	.	transcript_id "MSTRG.10700.2.p1"; gene_id "MSTRG.10700";
scaf_00035	transdecoder	exon	8530131	8530263	.	-	.	transcript_id "MSTRG.10700.2.p1"; gene_id "MSTRG.10700";
scaf_00035	transdecoder	exon	8536088	8536439	.	-	.	transcript_id "MSTRG.10700.2.p1"; gene_id "MSTRG.10700";
scaf_00035	transdecoder	CDS	8484399	8484439	.	-	2	transcript_id "MSTRG.10700.2.p1"; gene_id "MSTRG.10700";
scaf_00035	transdecoder	CDS	8485003	8485057	.	-	0	transcript_id "MSTRG.10700.2.p1"; gene_id "MSTRG.10700";
scaf_00035	transdecoder	CDS	8485430	8485712	.	-	1	transcript_id "MSTRG.10700.2.p1"; gene_id "MSTRG.10700";
scaf_00035	transdecoder	CDS	8488390	8488493	.	-	0	transcript_id "MSTRG.10700.2.p1"; gene_id "MSTRG.10700";
scaf_00035	transdecoder	CDS	8489934	8490176	.	-	0	transcript_id "MSTRG.10700.2.p1"; gene_id "MSTRG.10700";
scaf_00035	transdecoder	CDS	8490325	8490378	.	-	0	transcript_id "MSTRG.10700.2.p1"; gene_id "MSTRG.10700";
scaf_00035	transdecoder	CDS	8492696	8492806	.	-	0	transcript_id "MSTRG.10700.2.p1"; gene_id "MSTRG.10700";
scaf_00035	transdecoder	CDS	8493115	8493218	.	-	2	transcript_id "MSTRG.10700.2.p1"; gene_id "MSTRG.10700";
scaf_00035	transdecoder	CDS	8494889	8495025	.	-	1	transcript_id "MSTRG.10700.2.p1"; gene_id "MSTRG.10700";
scaf_00035	transdecoder	CDS	8495593	8495683	.	-	2	transcript_id "MSTRG.10700.2.p1"; gene_id "MSTRG.10700";
scaf_00035	transdecoder	CDS	8497039	8497206	.	-	2	transcript_id "MSTRG.10700.2.p1"; gene_id "MSTRG.10700";
scaf_00035	transdecoder	CDS	8500578	8500743	.	-	0	transcript_id "MSTRG.10700.2.p1"; gene_id "MSTRG.10700";
scaf_00035	transdecoder	CDS	8530131	8530196	.	-	0	transcript_id "MSTRG.10700.2.p1"; gene_id "MSTRG.10700";
scaf_00035	transdecoder	exon	8484264	8484439	.	-	.	transcript_id "MSTRG.10700.3.p1"; gene_id "MSTRG.10700";
scaf_00035	transdecoder	exon	8485003	8485057	.	-	.	transcript_id "MSTRG.10700.3.p1"; gene_id "MSTRG.10700";
scaf_00035	transdecoder	exon	8485430	8485712	.	-	.	transcript_id "MSTRG.10700.3.p1"; gene_id "MSTRG.10700";
scaf_00035	transdecoder	exon	8487045	8487083	.	-	.	transcript_id "MSTRG.10700.3.p1"; gene_id "MSTRG.10700";
scaf_00035	transdecoder	exon	8488390	8488493	.	-	.	transcript_id "MSTRG.10700.3.p1"; gene_id "MSTRG.10700";
scaf_00035	transdecoder	exon	8489934	8490176	.	-	.	transcript_id "MSTRG.10700.3.p1"; gene_id "MSTRG.10700";
scaf_00035	transdecoder	exon	8490325	8490378	.	-	.	transcript_id "MSTRG.10700.3.p1"; gene_id "MSTRG.10700";
scaf_00035	transdecoder	exon	8492696	8492806	.	-	.	transcript_id "MSTRG.10700.3.p1"; gene_id "MSTRG.10700";
scaf_00035	transdecoder	exon	8493115	8493218	.	-	.	transcript_id "MSTRG.10700.3.p1"; gene_id "MSTRG.10700";
scaf_00035	transdecoder	exon	8494889	8495025	.	-	.	transcript_id "MSTRG.10700.3.p1"; gene_id "MSTRG.10700";
scaf_00035	transdecoder	exon	8495593	8495683	.	-	.	transcript_id "MSTRG.10700.3.p1"; gene_id "MSTRG.10700";
scaf_00035	transdecoder	exon	8497039	8497206	.	-	.	transcript_id "MSTRG.10700.3.p1"; gene_id "MSTRG.10700";
scaf_00035	transdecoder	exon	8500578	8500743	.	-	.	transcript_id "MSTRG.10700.3.p1"; gene_id "MSTRG.10700";
scaf_00035	transdecoder	exon	8530131	8530263	.	-	.	transcript_id "MSTRG.10700.3.p1"; gene_id "MSTRG.10700";
scaf_00035	transdecoder	exon	8536088	8536479	.	-	.	transcript_id "MSTRG.10700.3.p1"; gene_id "MSTRG.10700";
scaf_00035	transdecoder	CDS	8484399	8484439	.	-	2	transcript_id "MSTRG.10700.3.p1"; gene_id "MSTRG.10700";
scaf_00035	transdecoder	CDS	8485003	8485057	.	-	0	transcript_id "MSTRG.10700.3.p1"; gene_id "MSTRG.10700";
scaf_00035	transdecoder	CDS	8485430	8485712	.	-	1	transcript_id "MSTRG.10700.3.p1"; gene_id "MSTRG.10700";
scaf_00035	transdecoder	CDS	8487045	8487083	.	-	1	transcript_id "MSTRG.10700.3.p1"; gene_id "MSTRG.10700";
scaf_00035	transdecoder	CDS	8488390	8488493	.	-	0	transcript_id "MSTRG.10700.3.p1"; gene_id "MSTRG.10700";
scaf_00035	transdecoder	CDS	8489934	8490176	.	-	0	transcript_id "MSTRG.10700.3.p1"; gene_id "MSTRG.10700";
scaf_00035	transdecoder	CDS	8490325	8490378	.	-	0	transcript_id "MSTRG.10700.3.p1"; gene_id "MSTRG.10700";
scaf_00035	transdecoder	CDS	8492696	8492806	.	-	0	transcript_id "MSTRG.10700.3.p1"; gene_id "MSTRG.10700";
scaf_00035	transdecoder	CDS	8493115	8493218	.	-	2	transcript_id "MSTRG.10700.3.p1"; gene_id "MSTRG.10700";
scaf_00035	transdecoder	CDS	8494889	8495025	.	-	1	transcript_id "MSTRG.10700.3.p1"; gene_id "MSTRG.10700";
scaf_00035	transdecoder	CDS	8495593	8495683	.	-	2	transcript_id "MSTRG.10700.3.p1"; gene_id "MSTRG.10700";
scaf_00035	transdecoder	CDS	8497039	8497206	.	-	2	transcript_id "MSTRG.10700.3.p1"; gene_id "MSTRG.10700";
scaf_00035	transdecoder	CDS	8500578	8500743	.	-	0	transcript_id "MSTRG.10700.3.p1"; gene_id "MSTRG.10700";
scaf_00035	transdecoder	CDS	8530131	8530196	.	-	0	transcript_id "MSTRG.10700.3.p1"; gene_id "MSTRG.10700";
scaf_00035	transdecoder	exon	8493114	8493218	.	-	.	transcript_id "MSTRG.10700.4.p1"; gene_id "MSTRG.10700";
scaf_00035	transdecoder	exon	8494889	8495025	.	-	.	transcript_id "MSTRG.10700.4.p1"; gene_id "MSTRG.10700";
scaf_00035	transdecoder	exon	8495593	8495683	.	-	.	transcript_id "MSTRG.10700.4.p1"; gene_id "MSTRG.10700";
scaf_00035	transdecoder	exon	8497039	8497206	.	-	.	transcript_id "MSTRG.10700.4.p1"; gene_id "MSTRG.10700";
scaf_00035	transdecoder	exon	8500578	8500743	.	-	.	transcript_id "MSTRG.10700.4.p1"; gene_id "MSTRG.10700";
scaf_00035	transdecoder	exon	8516071	8516262	.	-	.	transcript_id "MSTRG.10700.4.p1"; gene_id "MSTRG.10700";
scaf_00035	transdecoder	CDS	8493115	8493218	.	-	2	transcript_id "MSTRG.10700.4.p1"; gene_id "MSTRG.10700";
scaf_00035	transdecoder	CDS	8494889	8495025	.	-	1	transcript_id "MSTRG.10700.4.p1"; gene_id "MSTRG.10700";
scaf_00035	transdecoder	CDS	8495593	8495683	.	-	2	transcript_id "MSTRG.10700.4.p1"; gene_id "MSTRG.10700";
scaf_00035	transdecoder	CDS	8497039	8497206	.	-	2	transcript_id "MSTRG.10700.4.p1"; gene_id "MSTRG.10700";
scaf_00035	transdecoder	CDS	8500578	8500602	.	-	0	transcript_id "MSTRG.10700.4.p1"; gene_id "MSTRG.10700";
scaf_00035	transdecoder	exon	8543326	8546965	.	-	.	transcript_id "MSTRG.10701.1.p1"; gene_id "MSTRG.10701";
scaf_00035	transdecoder	exon	8547967	8548164	.	-	.	transcript_id "MSTRG.10701.1.p1"; gene_id "MSTRG.10701";
scaf_00035	transdecoder	exon	8553178	8553322	.	-	.	transcript_id "MSTRG.10701.1.p1"; gene_id "MSTRG.10701";
scaf_00035	transdecoder	exon	8556709	8556885	.	-	.	transcript_id "MSTRG.10701.1.p1"; gene_id "MSTRG.10701";
scaf_00035	transdecoder	exon	8558567	8558736	.	-	.	transcript_id "MSTRG.10701.1.p1"; gene_id "MSTRG.10701";
scaf_00035	transdecoder	exon	8561839	8561983	.	-	.	transcript_id "MSTRG.10701.1.p1"; gene_id "MSTRG.10701";
scaf_00035	transdecoder	exon	8563056	8563211	.	-	.	transcript_id "MSTRG.10701.1.p1"; gene_id "MSTRG.10701";
scaf_00035	transdecoder	exon	8563931	8564100	.	-	.	transcript_id "MSTRG.10701.1.p1"; gene_id "MSTRG.10701";
scaf_00035	transdecoder	exon	8565188	8565343	.	-	.	transcript_id "MSTRG.10701.1.p1"; gene_id "MSTRG.10701";
scaf_00035	transdecoder	exon	8567044	8567283	.	-	.	transcript_id "MSTRG.10701.1.p1"; gene_id "MSTRG.10701";
scaf_00035	transdecoder	exon	8569192	8569376	.	-	.	transcript_id "MSTRG.10701.1.p1"; gene_id "MSTRG.10701";
scaf_00035	transdecoder	exon	8570553	8570736	.	-	.	transcript_id "MSTRG.10701.1.p1"; gene_id "MSTRG.10701";
scaf_00035	transdecoder	exon	8577696	8577976	.	-	.	transcript_id "MSTRG.10701.1.p1"; gene_id "MSTRG.10701";
scaf_00035	transdecoder	CDS	8546790	8546965	.	-	2	transcript_id "MSTRG.10701.1.p1"; gene_id "MSTRG.10701";
scaf_00035	transdecoder	CDS	8547967	8548164	.	-	2	transcript_id "MSTRG.10701.1.p1"; gene_id "MSTRG.10701";
scaf_00035	transdecoder	CDS	8553178	8553322	.	-	0	transcript_id "MSTRG.10701.1.p1"; gene_id "MSTRG.10701";
scaf_00035	transdecoder	CDS	8556709	8556885	.	-	0	transcript_id "MSTRG.10701.1.p1"; gene_id "MSTRG.10701";
scaf_00035	transdecoder	CDS	8558567	8558736	.	-	2	transcript_id "MSTRG.10701.1.p1"; gene_id "MSTRG.10701";
scaf_00035	transdecoder	CDS	8561839	8561983	.	-	0	transcript_id "MSTRG.10701.1.p1"; gene_id "MSTRG.10701";
scaf_00035	transdecoder	CDS	8563056	8563211	.	-	0	transcript_id "MSTRG.10701.1.p1"; gene_id "MSTRG.10701";
scaf_00035	transdecoder	CDS	8563931	8564100	.	-	2	transcript_id "MSTRG.10701.1.p1"; gene_id "MSTRG.10701";
scaf_00035	transdecoder	CDS	8565188	8565343	.	-	2	transcript_id "MSTRG.10701.1.p1"; gene_id "MSTRG.10701";
scaf_00035	transdecoder	CDS	8567044	8567283	.	-	2	transcript_id "MSTRG.10701.1.p1"; gene_id "MSTRG.10701";
scaf_00035	transdecoder	CDS	8569192	8569376	.	-	1	transcript_id "MSTRG.10701.1.p1"; gene_id "MSTRG.10701";
scaf_00035	transdecoder	CDS	8570553	8570736	.	-	2	transcript_id "MSTRG.10701.1.p1"; gene_id "MSTRG.10701";
scaf_00035	transdecoder	CDS	8577696	8577759	.	-	0	transcript_id "MSTRG.10701.1.p1"; gene_id "MSTRG.10701";
scaf_00035	transdecoder	exon	8546467	8546929	.	-	.	transcript_id "PMZ_0028842-RA.p1"; gene_id "MSTRG.10701";
scaf_00035	transdecoder	exon	8547967	8548043	.	-	.	transcript_id "PMZ_0028842-RA.p1"; gene_id "MSTRG.10701";
scaf_00035	transdecoder	exon	8553149	8553322	.	-	.	transcript_id "PMZ_0028842-RA.p1"; gene_id "MSTRG.10701";
scaf_00035	transdecoder	exon	8556709	8556885	.	-	.	transcript_id "PMZ_0028842-RA.p1"; gene_id "MSTRG.10701";
scaf_00035	transdecoder	exon	8557847	8557883	.	-	.	transcript_id "PMZ_0028842-RA.p1"; gene_id "MSTRG.10701";
scaf_00035	transdecoder	exon	8558673	8558736	.	-	.	transcript_id "PMZ_0028842-RA.p1"; gene_id "MSTRG.10701";
scaf_00035	transdecoder	exon	8561839	8561983	.	-	.	transcript_id "PMZ_0028842-RA.p1"; gene_id "MSTRG.10701";
scaf_00035	transdecoder	exon	8563056	8563211	.	-	.	transcript_id "PMZ_0028842-RA.p1"; gene_id "MSTRG.10701";
scaf_00035	transdecoder	exon	8563931	8564068	.	-	.	transcript_id "PMZ_0028842-RA.p1"; gene_id "MSTRG.10701";
scaf_00035	transdecoder	exon	8565213	8565343	.	-	.	transcript_id "PMZ_0028842-RA.p1"; gene_id "MSTRG.10701";
scaf_00035	transdecoder	exon	8567044	8567267	.	-	.	transcript_id "PMZ_0028842-RA.p1"; gene_id "MSTRG.10701";
scaf_00035	transdecoder	exon	8570553	8570736	.	-	.	transcript_id "PMZ_0028842-RA.p1"; gene_id "MSTRG.10701";
scaf_00035	transdecoder	exon	8577706	8577793	.	-	.	transcript_id "PMZ_0028842-RA.p1"; gene_id "MSTRG.10701";
scaf_00035	transdecoder	exon	8578623	8578746	.	-	.	transcript_id "PMZ_0028842-RA.p1"; gene_id "MSTRG.10701";
scaf_00035	transdecoder	exon	8590548	8590937	.	-	.	transcript_id "PMZ_0028842-RA.p1"; gene_id "MSTRG.10701";
scaf_00035	transdecoder	exon	8594031	8594170	.	-	.	transcript_id "PMZ_0028842-RA.p1"; gene_id "MSTRG.10701";
scaf_00035	transdecoder	exon	8598969	8599383	.	-	.	transcript_id "PMZ_0028842-RA.p1"; gene_id "MSTRG.10701";
scaf_00035	transdecoder	exon	8600925	8601041	.	-	.	transcript_id "PMZ_0028842-RA.p1"; gene_id "MSTRG.10701";
scaf_00035	transdecoder	exon	8601424	8601646	.	-	.	transcript_id "PMZ_0028842-RA.p1"; gene_id "MSTRG.10701";
scaf_00035	transdecoder	exon	8603683	8604084	.	-	.	transcript_id "PMZ_0028842-RA.p1"; gene_id "MSTRG.10701";
scaf_00035	transdecoder	exon	8607702	8607832	.	-	.	transcript_id "PMZ_0028842-RA.p1"; gene_id "MSTRG.10701";
scaf_00035	transdecoder	exon	8610565	8610611	.	-	.	transcript_id "PMZ_0028842-RA.p1"; gene_id "MSTRG.10701";
scaf_00035	transdecoder	exon	8611593	8611813	.	-	.	transcript_id "PMZ_0028842-RA.p1"; gene_id "MSTRG.10701";
scaf_00035	transdecoder	exon	8621787	8621930	.	-	.	transcript_id "PMZ_0028842-RA.p1"; gene_id "MSTRG.10701";
scaf_00035	transdecoder	exon	8623241	8623416	.	-	.	transcript_id "PMZ_0028842-RA.p1"; gene_id "MSTRG.10701";
scaf_00035	transdecoder	exon	8624693	8624884	.	-	.	transcript_id "PMZ_0028842-RA.p1"; gene_id "MSTRG.10701";
scaf_00035	transdecoder	exon	8625507	8625632	.	-	.	transcript_id "PMZ_0028842-RA.p1"; gene_id "MSTRG.10701";
scaf_00035	transdecoder	exon	8626108	8626191	.	-	.	transcript_id "PMZ_0028842-RA.p1"; gene_id "MSTRG.10701";
scaf_00035	transdecoder	exon	8627391	8627475	.	-	.	transcript_id "PMZ_0028842-RA.p1"; gene_id "MSTRG.10701";
scaf_00035	transdecoder	CDS	8546467	8546929	.	-	1	transcript_id "PMZ_0028842-RA.p1"; gene_id "MSTRG.10701";
scaf_00035	transdecoder	CDS	8547967	8548043	.	-	0	transcript_id "PMZ_0028842-RA.p1"; gene_id "MSTRG.10701";
scaf_00035	transdecoder	CDS	8553149	8553322	.	-	0	transcript_id "PMZ_0028842-RA.p1"; gene_id "MSTRG.10701";
scaf_00035	transdecoder	CDS	8556709	8556885	.	-	0	transcript_id "PMZ_0028842-RA.p1"; gene_id "MSTRG.10701";
scaf_00035	transdecoder	CDS	8557847	8557883	.	-	1	transcript_id "PMZ_0028842-RA.p1"; gene_id "MSTRG.10701";
scaf_00035	transdecoder	CDS	8558673	8558736	.	-	2	transcript_id "PMZ_0028842-RA.p1"; gene_id "MSTRG.10701";
scaf_00035	transdecoder	CDS	8561839	8561983	.	-	0	transcript_id "PMZ_0028842-RA.p1"; gene_id "MSTRG.10701";
scaf_00035	transdecoder	CDS	8563056	8563211	.	-	0	transcript_id "PMZ_0028842-RA.p1"; gene_id "MSTRG.10701";
scaf_00035	transdecoder	CDS	8563931	8564068	.	-	0	transcript_id "PMZ_0028842-RA.p1"; gene_id "MSTRG.10701";
scaf_00035	transdecoder	CDS	8565213	8565343	.	-	2	transcript_id "PMZ_0028842-RA.p1"; gene_id "MSTRG.10701";
scaf_00035	transdecoder	CDS	8567044	8567267	.	-	1	transcript_id "PMZ_0028842-RA.p1"; gene_id "MSTRG.10701";
scaf_00035	transdecoder	CDS	8570553	8570736	.	-	2	transcript_id "PMZ_0028842-RA.p1"; gene_id "MSTRG.10701";
scaf_00035	transdecoder	CDS	8577706	8577793	.	-	0	transcript_id "PMZ_0028842-RA.p1"; gene_id "MSTRG.10701";
scaf_00035	transdecoder	CDS	8578623	8578746	.	-	1	transcript_id "PMZ_0028842-RA.p1"; gene_id "MSTRG.10701";
scaf_00035	transdecoder	CDS	8590548	8590937	.	-	1	transcript_id "PMZ_0028842-RA.p1"; gene_id "MSTRG.10701";
scaf_00035	transdecoder	CDS	8594031	8594170	.	-	0	transcript_id "PMZ_0028842-RA.p1"; gene_id "MSTRG.10701";
scaf_00035	transdecoder	CDS	8598969	8599383	.	-	1	transcript_id "PMZ_0028842-RA.p1"; gene_id "MSTRG.10701";
scaf_00035	transdecoder	CDS	8600925	8601041	.	-	1	transcript_id "PMZ_0028842-RA.p1"; gene_id "MSTRG.10701";
scaf_00035	transdecoder	CDS	8601424	8601646	.	-	2	transcript_id "PMZ_0028842-RA.p1"; gene_id "MSTRG.10701";
scaf_00035	transdecoder	CDS	8603683	8604084	.	-	2	transcript_id "PMZ_0028842-RA.p1"; gene_id "MSTRG.10701";
scaf_00035	transdecoder	CDS	8607702	8607832	.	-	1	transcript_id "PMZ_0028842-RA.p1"; gene_id "MSTRG.10701";
scaf_00035	transdecoder	CDS	8610565	8610611	.	-	0	transcript_id "PMZ_0028842-RA.p1"; gene_id "MSTRG.10701";
scaf_00035	transdecoder	CDS	8611593	8611813	.	-	2	transcript_id "PMZ_0028842-RA.p1"; gene_id "MSTRG.10701";
scaf_00035	transdecoder	CDS	8621787	8621930	.	-	2	transcript_id "PMZ_0028842-RA.p1"; gene_id "MSTRG.10701";
scaf_00035	transdecoder	CDS	8623241	8623416	.	-	1	transcript_id "PMZ_0028842-RA.p1"; gene_id "MSTRG.10701";
scaf_00035	transdecoder	CDS	8624693	8624859	.	-	0	transcript_id "PMZ_0028842-RA.p1"; gene_id "MSTRG.10701";
scaf_00035	transdecoder	exon	8580346	8590937	.	-	.	transcript_id "MSTRG.10701.3.p1"; gene_id "MSTRG.10701";
scaf_00035	transdecoder	exon	8594031	8594170	.	-	.	transcript_id "MSTRG.10701.3.p1"; gene_id "MSTRG.10701";
scaf_00035	transdecoder	exon	8596967	8597108	.	-	.	transcript_id "MSTRG.10701.3.p1"; gene_id "MSTRG.10701";
scaf_00035	transdecoder	exon	8598928	8599383	.	-	.	transcript_id "MSTRG.10701.3.p1"; gene_id "MSTRG.10701";
scaf_00035	transdecoder	exon	8600925	8601041	.	-	.	transcript_id "MSTRG.10701.3.p1"; gene_id "MSTRG.10701";
scaf_00035	transdecoder	exon	8601424	8601646	.	-	.	transcript_id "MSTRG.10701.3.p1"; gene_id "MSTRG.10701";
scaf_00035	transdecoder	exon	8603683	8604105	.	-	.	transcript_id "MSTRG.10701.3.p1"; gene_id "MSTRG.10701";
scaf_00035	transdecoder	exon	8606518	8606564	.	-	.	transcript_id "MSTRG.10701.3.p1"; gene_id "MSTRG.10701";
scaf_00035	transdecoder	exon	8607702	8607832	.	-	.	transcript_id "MSTRG.10701.3.p1"; gene_id "MSTRG.10701";
scaf_00035	transdecoder	exon	8608103	8608253	.	-	.	transcript_id "MSTRG.10701.3.p1"; gene_id "MSTRG.10701";
scaf_00035	transdecoder	exon	8609867	8610278	.	-	.	transcript_id "MSTRG.10701.3.p1"; gene_id "MSTRG.10701";
scaf_00035	transdecoder	CDS	8590319	8590937	.	-	1	transcript_id "MSTRG.10701.3.p1"; gene_id "MSTRG.10701";
scaf_00035	transdecoder	CDS	8594031	8594170	.	-	0	transcript_id "MSTRG.10701.3.p1"; gene_id "MSTRG.10701";
scaf_00035	transdecoder	CDS	8596967	8597108	.	-	1	transcript_id "MSTRG.10701.3.p1"; gene_id "MSTRG.10701";
scaf_00035	transdecoder	CDS	8598928	8599383	.	-	1	transcript_id "MSTRG.10701.3.p1"; gene_id "MSTRG.10701";
scaf_00035	transdecoder	CDS	8600925	8601041	.	-	1	transcript_id "MSTRG.10701.3.p1"; gene_id "MSTRG.10701";
scaf_00035	transdecoder	CDS	8601424	8601646	.	-	2	transcript_id "MSTRG.10701.3.p1"; gene_id "MSTRG.10701";
scaf_00035	transdecoder	CDS	8603683	8604064	.	-	0	transcript_id "MSTRG.10701.3.p1"; gene_id "MSTRG.10701";
scaf_00035	transdecoder	exon	8618709	8619112	.	-	.	transcript_id "MSTRG.10701.4.p3"; gene_id "MSTRG.10701";
scaf_00035	transdecoder	exon	8621791	8621930	.	-	.	transcript_id "MSTRG.10701.4.p3"; gene_id "MSTRG.10701";
scaf_00035	transdecoder	exon	8623241	8623433	.	-	.	transcript_id "MSTRG.10701.4.p3"; gene_id "MSTRG.10701";
scaf_00035	transdecoder	exon	8624693	8624884	.	-	.	transcript_id "MSTRG.10701.4.p3"; gene_id "MSTRG.10701";
scaf_00035	transdecoder	exon	8625507	8625632	.	-	.	transcript_id "MSTRG.10701.4.p3"; gene_id "MSTRG.10701";
scaf_00035	transdecoder	exon	8626108	8626191	.	-	.	transcript_id "MSTRG.10701.4.p3"; gene_id "MSTRG.10701";
scaf_00035	transdecoder	exon	8627391	8627470	.	-	.	transcript_id "MSTRG.10701.4.p3"; gene_id "MSTRG.10701";
scaf_00035	transdecoder	exon	8635300	8635483	.	-	.	transcript_id "MSTRG.10701.4.p3"; gene_id "MSTRG.10701";
scaf_00035	transdecoder	exon	8641832	8642018	.	-	.	transcript_id "MSTRG.10701.4.p3"; gene_id "MSTRG.10701";
scaf_00035	transdecoder	exon	8651219	8651320	.	-	.	transcript_id "MSTRG.10701.4.p3"; gene_id "MSTRG.10701";
scaf_00035	transdecoder	exon	8689130	8690694	.	-	.	transcript_id "MSTRG.10701.4.p3"; gene_id "MSTRG.10701";
scaf_00035	transdecoder	CDS	8627392	8627470	.	-	1	transcript_id "MSTRG.10701.4.p3"; gene_id "MSTRG.10701";
scaf_00035	transdecoder	CDS	8635300	8635483	.	-	2	transcript_id "MSTRG.10701.4.p3"; gene_id "MSTRG.10701";
scaf_00035	transdecoder	CDS	8641832	8642018	.	-	0	transcript_id "MSTRG.10701.4.p3"; gene_id "MSTRG.10701";
scaf_00035	transdecoder	CDS	8651219	8651320	.	-	0	transcript_id "MSTRG.10701.4.p3"; gene_id "MSTRG.10701";
scaf_00035	transdecoder	CDS	8689130	8689249	.	-	0	transcript_id "MSTRG.10701.4.p3"; gene_id "MSTRG.10701";
scaf_00035	transdecoder	exon	8648906	8648914	.	-	.	transcript_id "PMZ_0043524-RA.p1"; gene_id "MSTRG.10701";
scaf_00035	transdecoder	exon	8651219	8651320	.	-	.	transcript_id "PMZ_0043524-RA.p1"; gene_id "MSTRG.10701";
scaf_00035	transdecoder	exon	8662222	8662445	.	-	.	transcript_id "PMZ_0043524-RA.p1"; gene_id "MSTRG.10701";
scaf_00035	transdecoder	exon	8666925	8666976	.	-	.	transcript_id "PMZ_0043524-RA.p1"; gene_id "MSTRG.10701";
scaf_00035	transdecoder	CDS	8648906	8648914	.	-	0	transcript_id "PMZ_0043524-RA.p1"; gene_id "MSTRG.10701";
scaf_00035	transdecoder	CDS	8651219	8651320	.	-	0	transcript_id "PMZ_0043524-RA.p1"; gene_id "MSTRG.10701";
scaf_00035	transdecoder	CDS	8662222	8662445	.	-	2	transcript_id "PMZ_0043524-RA.p1"; gene_id "MSTRG.10701";
scaf_00035	transdecoder	CDS	8666925	8666976	.	-	0	transcript_id "PMZ_0043524-RA.p1"; gene_id "MSTRG.10701";
scaf_00035	transdecoder	exon	8705257	8707535	.	-	.	transcript_id "MSTRG.10702.1.p1"; gene_id "MSTRG.10702";
scaf_00035	transdecoder	exon	8708097	8708217	.	-	.	transcript_id "MSTRG.10702.1.p1"; gene_id "MSTRG.10702";
scaf_00035	transdecoder	exon	8708804	8708905	.	-	.	transcript_id "MSTRG.10702.1.p1"; gene_id "MSTRG.10702";
scaf_00035	transdecoder	exon	8709757	8709959	.	-	.	transcript_id "MSTRG.10702.1.p1"; gene_id "MSTRG.10702";
scaf_00035	transdecoder	exon	8711036	8711102	.	-	.	transcript_id "MSTRG.10702.1.p1"; gene_id "MSTRG.10702";
scaf_00035	transdecoder	exon	8711220	8711297	.	-	.	transcript_id "MSTRG.10702.1.p1"; gene_id "MSTRG.10702";
scaf_00035	transdecoder	exon	8711822	8711974	.	-	.	transcript_id "MSTRG.10702.1.p1"; gene_id "MSTRG.10702";
scaf_00035	transdecoder	exon	8713295	8713381	.	-	.	transcript_id "MSTRG.10702.1.p1"; gene_id "MSTRG.10702";
scaf_00035	transdecoder	exon	8714262	8714390	.	-	.	transcript_id "MSTRG.10702.1.p1"; gene_id "MSTRG.10702";
scaf_00035	transdecoder	exon	8715226	8715285	.	-	.	transcript_id "MSTRG.10702.1.p1"; gene_id "MSTRG.10702";
scaf_00035	transdecoder	exon	8715429	8715536	.	-	.	transcript_id "MSTRG.10702.1.p1"; gene_id "MSTRG.10702";
scaf_00035	transdecoder	exon	8716702	8716826	.	-	.	transcript_id "MSTRG.10702.1.p1"; gene_id "MSTRG.10702";
scaf_00035	transdecoder	exon	8717729	8717891	.	-	.	transcript_id "MSTRG.10702.1.p1"; gene_id "MSTRG.10702";
scaf_00035	transdecoder	exon	8718440	8718550	.	-	.	transcript_id "MSTRG.10702.1.p1"; gene_id "MSTRG.10702";
scaf_00035	transdecoder	exon	8719416	8719512	.	-	.	transcript_id "MSTRG.10702.1.p1"; gene_id "MSTRG.10702";
scaf_00035	transdecoder	exon	8719643	8719725	.	-	.	transcript_id "MSTRG.10702.1.p1"; gene_id "MSTRG.10702";
scaf_00035	transdecoder	exon	8721620	8721722	.	-	.	transcript_id "MSTRG.10702.1.p1"; gene_id "MSTRG.10702";
scaf_00035	transdecoder	exon	8723445	8723539	.	-	.	transcript_id "MSTRG.10702.1.p1"; gene_id "MSTRG.10702";
scaf_00035	transdecoder	exon	8724113	8724215	.	-	.	transcript_id "MSTRG.10702.1.p1"; gene_id "MSTRG.10702";
scaf_00035	transdecoder	exon	8724977	8725126	.	-	.	transcript_id "MSTRG.10702.1.p1"; gene_id "MSTRG.10702";
scaf_00035	transdecoder	exon	8728232	8728549	.	-	.	transcript_id "MSTRG.10702.1.p1"; gene_id "MSTRG.10702";
scaf_00035	transdecoder	CDS	8707447	8707535	.	-	2	transcript_id "MSTRG.10702.1.p1"; gene_id "MSTRG.10702";
scaf_00035	transdecoder	CDS	8708097	8708217	.	-	0	transcript_id "MSTRG.10702.1.p1"; gene_id "MSTRG.10702";
scaf_00035	transdecoder	CDS	8708804	8708905	.	-	0	transcript_id "MSTRG.10702.1.p1"; gene_id "MSTRG.10702";
scaf_00035	transdecoder	CDS	8709757	8709959	.	-	2	transcript_id "MSTRG.10702.1.p1"; gene_id "MSTRG.10702";
scaf_00035	transdecoder	CDS	8711036	8711102	.	-	0	transcript_id "MSTRG.10702.1.p1"; gene_id "MSTRG.10702";
scaf_00035	transdecoder	CDS	8711220	8711297	.	-	0	transcript_id "MSTRG.10702.1.p1"; gene_id "MSTRG.10702";
scaf_00035	transdecoder	CDS	8711822	8711974	.	-	0	transcript_id "MSTRG.10702.1.p1"; gene_id "MSTRG.10702";
scaf_00035	transdecoder	CDS	8713295	8713381	.	-	0	transcript_id "MSTRG.10702.1.p1"; gene_id "MSTRG.10702";
scaf_00035	transdecoder	CDS	8714262	8714390	.	-	0	transcript_id "MSTRG.10702.1.p1"; gene_id "MSTRG.10702";
scaf_00035	transdecoder	CDS	8715226	8715285	.	-	0	transcript_id "MSTRG.10702.1.p1"; gene_id "MSTRG.10702";
scaf_00035	transdecoder	CDS	8715429	8715536	.	-	0	transcript_id "MSTRG.10702.1.p1"; gene_id "MSTRG.10702";
scaf_00035	transdecoder	CDS	8716702	8716826	.	-	2	transcript_id "MSTRG.10702.1.p1"; gene_id "MSTRG.10702";
scaf_00035	transdecoder	CDS	8717729	8717891	.	-	0	transcript_id "MSTRG.10702.1.p1"; gene_id "MSTRG.10702";
scaf_00035	transdecoder	CDS	8718440	8718550	.	-	0	transcript_id "MSTRG.10702.1.p1"; gene_id "MSTRG.10702";
scaf_00035	transdecoder	CDS	8719416	8719512	.	-	1	transcript_id "MSTRG.10702.1.p1"; gene_id "MSTRG.10702";
scaf_00035	transdecoder	CDS	8719643	8719725	.	-	0	transcript_id "MSTRG.10702.1.p1"; gene_id "MSTRG.10702";
scaf_00035	transdecoder	CDS	8721620	8721722	.	-	1	transcript_id "MSTRG.10702.1.p1"; gene_id "MSTRG.10702";
scaf_00035	transdecoder	CDS	8723445	8723539	.	-	0	transcript_id "MSTRG.10702.1.p1"; gene_id "MSTRG.10702";
scaf_00035	transdecoder	CDS	8724113	8724215	.	-	1	transcript_id "MSTRG.10702.1.p1"; gene_id "MSTRG.10702";
scaf_00035	transdecoder	CDS	8724977	8725095	.	-	0	transcript_id "MSTRG.10702.1.p1"; gene_id "MSTRG.10702";
scaf_00035	transdecoder	exon	8707231	8707535	.	-	.	transcript_id "PMZ_0043525-RA.p1"; gene_id "MSTRG.10702";
scaf_00035	transdecoder	exon	8708128	8708217	.	-	.	transcript_id "PMZ_0043525-RA.p1"; gene_id "MSTRG.10702";
scaf_00035	transdecoder	exon	8708804	8708905	.	-	.	transcript_id "PMZ_0043525-RA.p1"; gene_id "MSTRG.10702";
scaf_00035	transdecoder	exon	8709865	8709959	.	-	.	transcript_id "PMZ_0043525-RA.p1"; gene_id "MSTRG.10702";
scaf_00035	transdecoder	exon	8711036	8711102	.	-	.	transcript_id "PMZ_0043525-RA.p1"; gene_id "MSTRG.10702";
scaf_00035	transdecoder	exon	8711220	8711297	.	-	.	transcript_id "PMZ_0043525-RA.p1"; gene_id "MSTRG.10702";
scaf_00035	transdecoder	exon	8711822	8712021	.	-	.	transcript_id "PMZ_0043525-RA.p1"; gene_id "MSTRG.10702";
scaf_00035	transdecoder	CDS	8707404	8707535	.	-	0	transcript_id "PMZ_0043525-RA.p1"; gene_id "MSTRG.10702";
scaf_00035	transdecoder	CDS	8708128	8708217	.	-	0	transcript_id "PMZ_0043525-RA.p1"; gene_id "MSTRG.10702";
scaf_00035	transdecoder	CDS	8708804	8708905	.	-	0	transcript_id "PMZ_0043525-RA.p1"; gene_id "MSTRG.10702";
scaf_00035	transdecoder	CDS	8709865	8709959	.	-	2	transcript_id "PMZ_0043525-RA.p1"; gene_id "MSTRG.10702";
scaf_00035	transdecoder	CDS	8711036	8711102	.	-	0	transcript_id "PMZ_0043525-RA.p1"; gene_id "MSTRG.10702";
scaf_00035	transdecoder	CDS	8711220	8711297	.	-	0	transcript_id "PMZ_0043525-RA.p1"; gene_id "MSTRG.10702";
scaf_00035	transdecoder	CDS	8711822	8712019	.	-	0	transcript_id "PMZ_0043525-RA.p1"; gene_id "MSTRG.10702";
scaf_00035	transdecoder	exon	8714202	8714390	.	-	.	transcript_id "PMZ_0007204-RA.p1"; gene_id "MSTRG.10702";
scaf_00035	transdecoder	exon	8715226	8715285	.	-	.	transcript_id "PMZ_0007204-RA.p1"; gene_id "MSTRG.10702";
scaf_00035	transdecoder	exon	8715429	8715616	.	-	.	transcript_id "PMZ_0007204-RA.p1"; gene_id "MSTRG.10702";
scaf_00035	transdecoder	exon	8717729	8717891	.	-	.	transcript_id "PMZ_0007204-RA.p1"; gene_id "MSTRG.10702";
scaf_00035	transdecoder	exon	8718440	8718550	.	-	.	transcript_id "PMZ_0007204-RA.p1"; gene_id "MSTRG.10702";
scaf_00035	transdecoder	exon	8719416	8719512	.	-	.	transcript_id "PMZ_0007204-RA.p1"; gene_id "MSTRG.10702";
scaf_00035	transdecoder	exon	8719643	8719725	.	-	.	transcript_id "PMZ_0007204-RA.p1"; gene_id "MSTRG.10702";
scaf_00035	transdecoder	exon	8721620	8721722	.	-	.	transcript_id "PMZ_0007204-RA.p1"; gene_id "MSTRG.10702";
scaf_00035	transdecoder	exon	8723445	8723539	.	-	.	transcript_id "PMZ_0007204-RA.p1"; gene_id "MSTRG.10702";
scaf_00035	transdecoder	exon	8724113	8724215	.	-	.	transcript_id "PMZ_0007204-RA.p1"; gene_id "MSTRG.10702";
scaf_00035	transdecoder	exon	8724977	8725143	.	-	.	transcript_id "PMZ_0007204-RA.p1"; gene_id "MSTRG.10702";
scaf_00035	transdecoder	CDS	8714202	8714390	.	-	0	transcript_id "PMZ_0007204-RA.p1"; gene_id "MSTRG.10702";
scaf_00035	transdecoder	CDS	8715226	8715285	.	-	0	transcript_id "PMZ_0007204-RA.p1"; gene_id "MSTRG.10702";
scaf_00035	transdecoder	CDS	8715429	8715616	.	-	2	transcript_id "PMZ_0007204-RA.p1"; gene_id "MSTRG.10702";
scaf_00035	transdecoder	CDS	8717729	8717891	.	-	0	transcript_id "PMZ_0007204-RA.p1"; gene_id "MSTRG.10702";
scaf_00035	transdecoder	CDS	8718440	8718550	.	-	0	transcript_id "PMZ_0007204-RA.p1"; gene_id "MSTRG.10702";
scaf_00035	transdecoder	CDS	8719416	8719512	.	-	1	transcript_id "PMZ_0007204-RA.p1"; gene_id "MSTRG.10702";
scaf_00035	transdecoder	CDS	8719643	8719725	.	-	0	transcript_id "PMZ_0007204-RA.p1"; gene_id "MSTRG.10702";
scaf_00035	transdecoder	CDS	8721620	8721722	.	-	1	transcript_id "PMZ_0007204-RA.p1"; gene_id "MSTRG.10702";
scaf_00035	transdecoder	CDS	8723445	8723539	.	-	0	transcript_id "PMZ_0007204-RA.p1"; gene_id "MSTRG.10702";
scaf_00035	transdecoder	CDS	8724113	8724215	.	-	1	transcript_id "PMZ_0007204-RA.p1"; gene_id "MSTRG.10702";
scaf_00035	transdecoder	CDS	8724977	8725143	.	-	0	transcript_id "PMZ_0007204-RA.p1"; gene_id "MSTRG.10702";
scaf_00035	transdecoder	exon	8730458	8730798	.	+	.	transcript_id "PMZ_0043526-RA.p1"; gene_id "MSTRG.10703";
scaf_00035	transdecoder	exon	8732535	8732666	.	+	.	transcript_id "PMZ_0043526-RA.p1"; gene_id "MSTRG.10703";
scaf_00035	transdecoder	exon	8733561	8733714	.	+	.	transcript_id "PMZ_0043526-RA.p1"; gene_id "MSTRG.10703";
scaf_00035	transdecoder	exon	8734429	8734490	.	+	.	transcript_id "PMZ_0043526-RA.p1"; gene_id "MSTRG.10703";
scaf_00035	transdecoder	exon	8734906	8735065	.	+	.	transcript_id "PMZ_0043526-RA.p1"; gene_id "MSTRG.10703";
scaf_00035	transdecoder	exon	8735295	8735522	.	+	.	transcript_id "PMZ_0043526-RA.p1"; gene_id "MSTRG.10703";
scaf_00035	transdecoder	exon	8736484	8736588	.	+	.	transcript_id "PMZ_0043526-RA.p1"; gene_id "MSTRG.10703";
scaf_00035	transdecoder	exon	8737921	8737927	.	+	.	transcript_id "PMZ_0043526-RA.p1"; gene_id "MSTRG.10703";
scaf_00035	transdecoder	exon	8738676	8738762	.	+	.	transcript_id "PMZ_0043526-RA.p1"; gene_id "MSTRG.10703";
scaf_00035	transdecoder	exon	8739176	8739356	.	+	.	transcript_id "PMZ_0043526-RA.p1"; gene_id "MSTRG.10703";
scaf_00035	transdecoder	exon	8740983	8741067	.	+	.	transcript_id "PMZ_0043526-RA.p1"; gene_id "MSTRG.10703";
scaf_00035	transdecoder	exon	8741773	8742051	.	+	.	transcript_id "PMZ_0043526-RA.p1"; gene_id "MSTRG.10703";
scaf_00035	transdecoder	exon	8752297	8752572	.	+	.	transcript_id "PMZ_0043526-RA.p1"; gene_id "MSTRG.10703";
scaf_00035	transdecoder	exon	8754842	8754905	.	+	.	transcript_id "PMZ_0043526-RA.p1"; gene_id "MSTRG.10703";
scaf_00035	transdecoder	exon	8758044	8758203	.	+	.	transcript_id "PMZ_0043526-RA.p1"; gene_id "MSTRG.10703";
scaf_00035	transdecoder	exon	8759130	8759270	.	+	.	transcript_id "PMZ_0043526-RA.p1"; gene_id "MSTRG.10703";
scaf_00035	transdecoder	exon	8761510	8761559	.	+	.	transcript_id "PMZ_0043526-RA.p1"; gene_id "MSTRG.10703";
scaf_00035	transdecoder	exon	8761678	8761731	.	+	.	transcript_id "PMZ_0043526-RA.p1"; gene_id "MSTRG.10703";
scaf_00035	transdecoder	exon	8763543	8764910	.	+	.	transcript_id "PMZ_0043526-RA.p1"; gene_id "MSTRG.10703";
scaf_00035	transdecoder	CDS	8730676	8730798	.	+	0	transcript_id "PMZ_0043526-RA.p1"; gene_id "MSTRG.10703";
scaf_00035	transdecoder	CDS	8732535	8732666	.	+	0	transcript_id "PMZ_0043526-RA.p1"; gene_id "MSTRG.10703";
scaf_00035	transdecoder	CDS	8733561	8733714	.	+	0	transcript_id "PMZ_0043526-RA.p1"; gene_id "MSTRG.10703";
scaf_00035	transdecoder	CDS	8734429	8734490	.	+	2	transcript_id "PMZ_0043526-RA.p1"; gene_id "MSTRG.10703";
scaf_00035	transdecoder	CDS	8734906	8735065	.	+	0	transcript_id "PMZ_0043526-RA.p1"; gene_id "MSTRG.10703";
scaf_00035	transdecoder	CDS	8735295	8735522	.	+	2	transcript_id "PMZ_0043526-RA.p1"; gene_id "MSTRG.10703";
scaf_00035	transdecoder	CDS	8736484	8736588	.	+	2	transcript_id "PMZ_0043526-RA.p1"; gene_id "MSTRG.10703";
scaf_00035	transdecoder	CDS	8737921	8737927	.	+	2	transcript_id "PMZ_0043526-RA.p1"; gene_id "MSTRG.10703";
scaf_00035	transdecoder	CDS	8738676	8738762	.	+	1	transcript_id "PMZ_0043526-RA.p1"; gene_id "MSTRG.10703";
scaf_00035	transdecoder	CDS	8739176	8739356	.	+	1	transcript_id "PMZ_0043526-RA.p1"; gene_id "MSTRG.10703";
scaf_00035	transdecoder	CDS	8740983	8741067	.	+	0	transcript_id "PMZ_0043526-RA.p1"; gene_id "MSTRG.10703";
scaf_00035	transdecoder	CDS	8741773	8742051	.	+	2	transcript_id "PMZ_0043526-RA.p1"; gene_id "MSTRG.10703";
scaf_00035	transdecoder	CDS	8752297	8752572	.	+	2	transcript_id "PMZ_0043526-RA.p1"; gene_id "MSTRG.10703";
scaf_00035	transdecoder	CDS	8754842	8754905	.	+	2	transcript_id "PMZ_0043526-RA.p1"; gene_id "MSTRG.10703";
scaf_00035	transdecoder	CDS	8758044	8758203	.	+	1	transcript_id "PMZ_0043526-RA.p1"; gene_id "MSTRG.10703";
scaf_00035	transdecoder	CDS	8759130	8759270	.	+	0	transcript_id "PMZ_0043526-RA.p1"; gene_id "MSTRG.10703";
scaf_00035	transdecoder	CDS	8761510	8761559	.	+	0	transcript_id "PMZ_0043526-RA.p1"; gene_id "MSTRG.10703";
scaf_00035	transdecoder	CDS	8761678	8761731	.	+	1	transcript_id "PMZ_0043526-RA.p1"; gene_id "MSTRG.10703";
scaf_00035	transdecoder	CDS	8763543	8763687	.	+	1	transcript_id "PMZ_0043526-RA.p1"; gene_id "MSTRG.10703";
scaf_00035	transdecoder	exon	8730483	8730798	.	+	.	transcript_id "MSTRG.10703.2.p1"; gene_id "MSTRG.10703";
scaf_00035	transdecoder	exon	8732535	8732666	.	+	.	transcript_id "MSTRG.10703.2.p1"; gene_id "MSTRG.10703";
scaf_00035	transdecoder	exon	8733561	8733714	.	+	.	transcript_id "MSTRG.10703.2.p1"; gene_id "MSTRG.10703";
scaf_00035	transdecoder	exon	8734429	8734490	.	+	.	transcript_id "MSTRG.10703.2.p1"; gene_id "MSTRG.10703";
scaf_00035	transdecoder	exon	8734906	8735065	.	+	.	transcript_id "MSTRG.10703.2.p1"; gene_id "MSTRG.10703";
scaf_00035	transdecoder	exon	8735295	8735522	.	+	.	transcript_id "MSTRG.10703.2.p1"; gene_id "MSTRG.10703";
scaf_00035	transdecoder	exon	8736484	8736584	.	+	.	transcript_id "MSTRG.10703.2.p1"; gene_id "MSTRG.10703";
scaf_00035	transdecoder	exon	8737921	8738027	.	+	.	transcript_id "MSTRG.10703.2.p1"; gene_id "MSTRG.10703";
scaf_00035	transdecoder	exon	8738676	8738762	.	+	.	transcript_id "MSTRG.10703.2.p1"; gene_id "MSTRG.10703";
scaf_00035	transdecoder	exon	8739176	8739372	.	+	.	transcript_id "MSTRG.10703.2.p1"; gene_id "MSTRG.10703";
scaf_00035	transdecoder	exon	8740193	8740293	.	+	.	transcript_id "MSTRG.10703.2.p1"; gene_id "MSTRG.10703";
scaf_00035	transdecoder	exon	8740983	8741067	.	+	.	transcript_id "MSTRG.10703.2.p1"; gene_id "MSTRG.10703";
scaf_00035	transdecoder	exon	8741773	8743293	.	+	.	transcript_id "MSTRG.10703.2.p1"; gene_id "MSTRG.10703";
scaf_00035	transdecoder	CDS	8730676	8730798	.	+	0	transcript_id "MSTRG.10703.2.p1"; gene_id "MSTRG.10703";
scaf_00035	transdecoder	CDS	8732535	8732666	.	+	0	transcript_id "MSTRG.10703.2.p1"; gene_id "MSTRG.10703";
scaf_00035	transdecoder	CDS	8733561	8733714	.	+	0	transcript_id "MSTRG.10703.2.p1"; gene_id "MSTRG.10703";
scaf_00035	transdecoder	CDS	8734429	8734490	.	+	2	transcript_id "MSTRG.10703.2.p1"; gene_id "MSTRG.10703";
scaf_00035	transdecoder	CDS	8734906	8735065	.	+	0	transcript_id "MSTRG.10703.2.p1"; gene_id "MSTRG.10703";
scaf_00035	transdecoder	CDS	8735295	8735522	.	+	2	transcript_id "MSTRG.10703.2.p1"; gene_id "MSTRG.10703";
scaf_00035	transdecoder	CDS	8736484	8736584	.	+	2	transcript_id "MSTRG.10703.2.p1"; gene_id "MSTRG.10703";
scaf_00035	transdecoder	CDS	8737921	8738027	.	+	0	transcript_id "MSTRG.10703.2.p1"; gene_id "MSTRG.10703";
scaf_00035	transdecoder	CDS	8738676	8738762	.	+	1	transcript_id "MSTRG.10703.2.p1"; gene_id "MSTRG.10703";
scaf_00035	transdecoder	CDS	8739176	8739372	.	+	1	transcript_id "MSTRG.10703.2.p1"; gene_id "MSTRG.10703";
scaf_00035	transdecoder	CDS	8740193	8740293	.	+	2	transcript_id "MSTRG.10703.2.p1"; gene_id "MSTRG.10703";
scaf_00035	transdecoder	CDS	8740983	8741067	.	+	0	transcript_id "MSTRG.10703.2.p1"; gene_id "MSTRG.10703";
scaf_00035	transdecoder	CDS	8741773	8742131	.	+	2	transcript_id "MSTRG.10703.2.p1"; gene_id "MSTRG.10703";
scaf_00035	transdecoder	exon	8745793	8746019	.	+	.	transcript_id "MSTRG.10703.3.p2"; gene_id "MSTRG.10703";
scaf_00035	transdecoder	exon	8752247	8752584	.	+	.	transcript_id "MSTRG.10703.3.p2"; gene_id "MSTRG.10703";
scaf_00035	transdecoder	exon	8754842	8754905	.	+	.	transcript_id "MSTRG.10703.3.p2"; gene_id "MSTRG.10703";
scaf_00035	transdecoder	exon	8758044	8758203	.	+	.	transcript_id "MSTRG.10703.3.p2"; gene_id "MSTRG.10703";
scaf_00035	transdecoder	exon	8759130	8759270	.	+	.	transcript_id "MSTRG.10703.3.p2"; gene_id "MSTRG.10703";
scaf_00035	transdecoder	exon	8761510	8761559	.	+	.	transcript_id "MSTRG.10703.3.p2"; gene_id "MSTRG.10703";
scaf_00035	transdecoder	exon	8761678	8761731	.	+	.	transcript_id "MSTRG.10703.3.p2"; gene_id "MSTRG.10703";
scaf_00035	transdecoder	exon	8763543	8765363	.	+	.	transcript_id "MSTRG.10703.3.p2"; gene_id "MSTRG.10703";
scaf_00035	transdecoder	CDS	8759175	8759270	.	+	0	transcript_id "MSTRG.10703.3.p2"; gene_id "MSTRG.10703";
scaf_00035	transdecoder	CDS	8761510	8761559	.	+	0	transcript_id "MSTRG.10703.3.p2"; gene_id "MSTRG.10703";
scaf_00035	transdecoder	CDS	8761678	8761731	.	+	1	transcript_id "MSTRG.10703.3.p2"; gene_id "MSTRG.10703";
scaf_00035	transdecoder	CDS	8763543	8763687	.	+	1	transcript_id "MSTRG.10703.3.p2"; gene_id "MSTRG.10703";
scaf_00035	transdecoder	exon	8771360	8771990	.	+	.	transcript_id "MSTRG.10705.1.p1"; gene_id "MSTRG.10705";
scaf_00035	transdecoder	exon	8773984	8774042	.	+	.	transcript_id "MSTRG.10705.1.p1"; gene_id "MSTRG.10705";
scaf_00035	transdecoder	exon	8775942	8776300	.	+	.	transcript_id "MSTRG.10705.1.p1"; gene_id "MSTRG.10705";
scaf_00035	transdecoder	exon	8776988	8777060	.	+	.	transcript_id "MSTRG.10705.1.p1"; gene_id "MSTRG.10705";
scaf_00035	transdecoder	exon	8777233	8777316	.	+	.	transcript_id "MSTRG.10705.1.p1"; gene_id "MSTRG.10705";
scaf_00035	transdecoder	exon	8777444	8777576	.	+	.	transcript_id "MSTRG.10705.1.p1"; gene_id "MSTRG.10705";
scaf_00035	transdecoder	exon	8777671	8777869	.	+	.	transcript_id "MSTRG.10705.1.p1"; gene_id "MSTRG.10705";
scaf_00035	transdecoder	exon	8778173	8778443	.	+	.	transcript_id "MSTRG.10705.1.p1"; gene_id "MSTRG.10705";
scaf_00035	transdecoder	exon	8778800	8778863	.	+	.	transcript_id "MSTRG.10705.1.p1"; gene_id "MSTRG.10705";
scaf_00035	transdecoder	exon	8779376	8779432	.	+	.	transcript_id "MSTRG.10705.1.p1"; gene_id "MSTRG.10705";
scaf_00035	transdecoder	exon	8779807	8779891	.	+	.	transcript_id "MSTRG.10705.1.p1"; gene_id "MSTRG.10705";
scaf_00035	transdecoder	exon	8781727	8781876	.	+	.	transcript_id "MSTRG.10705.1.p1"; gene_id "MSTRG.10705";
scaf_00035	transdecoder	exon	8782120	8782251	.	+	.	transcript_id "MSTRG.10705.1.p1"; gene_id "MSTRG.10705";
scaf_00035	transdecoder	exon	8783040	8783243	.	+	.	transcript_id "MSTRG.10705.1.p1"; gene_id "MSTRG.10705";
scaf_00035	transdecoder	exon	8784549	8784628	.	+	.	transcript_id "MSTRG.10705.1.p1"; gene_id "MSTRG.10705";
scaf_00035	transdecoder	exon	8784975	8785059	.	+	.	transcript_id "MSTRG.10705.1.p1"; gene_id "MSTRG.10705";
scaf_00035	transdecoder	exon	8785418	8785513	.	+	.	transcript_id "MSTRG.10705.1.p1"; gene_id "MSTRG.10705";
scaf_00035	transdecoder	exon	8785912	8788233	.	+	.	transcript_id "MSTRG.10705.1.p1"; gene_id "MSTRG.10705";
scaf_00035	transdecoder	CDS	8771938	8771990	.	+	0	transcript_id "MSTRG.10705.1.p1"; gene_id "MSTRG.10705";
scaf_00035	transdecoder	CDS	8773984	8774042	.	+	1	transcript_id "MSTRG.10705.1.p1"; gene_id "MSTRG.10705";
scaf_00035	transdecoder	CDS	8775942	8776300	.	+	2	transcript_id "MSTRG.10705.1.p1"; gene_id "MSTRG.10705";
scaf_00035	transdecoder	CDS	8776988	8777060	.	+	0	transcript_id "MSTRG.10705.1.p1"; gene_id "MSTRG.10705";
scaf_00035	transdecoder	CDS	8777233	8777316	.	+	2	transcript_id "MSTRG.10705.1.p1"; gene_id "MSTRG.10705";
scaf_00035	transdecoder	CDS	8777444	8777576	.	+	2	transcript_id "MSTRG.10705.1.p1"; gene_id "MSTRG.10705";
scaf_00035	transdecoder	CDS	8777671	8777869	.	+	1	transcript_id "MSTRG.10705.1.p1"; gene_id "MSTRG.10705";
scaf_00035	transdecoder	CDS	8778173	8778443	.	+	0	transcript_id "MSTRG.10705.1.p1"; gene_id "MSTRG.10705";
scaf_00035	transdecoder	CDS	8778800	8778863	.	+	2	transcript_id "MSTRG.10705.1.p1"; gene_id "MSTRG.10705";
scaf_00035	transdecoder	CDS	8779376	8779432	.	+	1	transcript_id "MSTRG.10705.1.p1"; gene_id "MSTRG.10705";
scaf_00035	transdecoder	CDS	8779807	8779891	.	+	1	transcript_id "MSTRG.10705.1.p1"; gene_id "MSTRG.10705";
scaf_00035	transdecoder	CDS	8781727	8781876	.	+	0	transcript_id "MSTRG.10705.1.p1"; gene_id "MSTRG.10705";
scaf_00035	transdecoder	CDS	8782120	8782251	.	+	0	transcript_id "MSTRG.10705.1.p1"; gene_id "MSTRG.10705";
scaf_00035	transdecoder	CDS	8783040	8783243	.	+	0	transcript_id "MSTRG.10705.1.p1"; gene_id "MSTRG.10705";
scaf_00035	transdecoder	CDS	8784549	8784628	.	+	0	transcript_id "MSTRG.10705.1.p1"; gene_id "MSTRG.10705";
scaf_00035	transdecoder	CDS	8784975	8785059	.	+	1	transcript_id "MSTRG.10705.1.p1"; gene_id "MSTRG.10705";
scaf_00035	transdecoder	CDS	8785418	8785513	.	+	0	transcript_id "MSTRG.10705.1.p1"; gene_id "MSTRG.10705";
scaf_00035	transdecoder	CDS	8785912	8785974	.	+	0	transcript_id "MSTRG.10705.1.p1"; gene_id "MSTRG.10705";
scaf_00035	transdecoder	exon	8771735	8771990	.	+	.	transcript_id "PMZ_0043527-RA.p1"; gene_id "MSTRG.10705";
scaf_00035	transdecoder	exon	8773984	8774042	.	+	.	transcript_id "PMZ_0043527-RA.p1"; gene_id "MSTRG.10705";
scaf_00035	transdecoder	exon	8775942	8776300	.	+	.	transcript_id "PMZ_0043527-RA.p1"; gene_id "MSTRG.10705";
scaf_00035	transdecoder	exon	8778173	8778382	.	+	.	transcript_id "PMZ_0043527-RA.p1"; gene_id "MSTRG.10705";
scaf_00035	transdecoder	exon	8781727	8781876	.	+	.	transcript_id "PMZ_0043527-RA.p1"; gene_id "MSTRG.10705";
scaf_00035	transdecoder	exon	8782120	8782251	.	+	.	transcript_id "PMZ_0043527-RA.p1"; gene_id "MSTRG.10705";
scaf_00035	transdecoder	exon	8783040	8783243	.	+	.	transcript_id "PMZ_0043527-RA.p1"; gene_id "MSTRG.10705";
scaf_00035	transdecoder	exon	8784549	8784628	.	+	.	transcript_id "PMZ_0043527-RA.p1"; gene_id "MSTRG.10705";
scaf_00035	transdecoder	exon	8784975	8785059	.	+	.	transcript_id "PMZ_0043527-RA.p1"; gene_id "MSTRG.10705";
scaf_00035	transdecoder	exon	8792978	8793082	.	+	.	transcript_id "PMZ_0043527-RA.p1"; gene_id "MSTRG.10705";
scaf_00035	transdecoder	CDS	8771938	8771990	.	+	0	transcript_id "PMZ_0043527-RA.p1"; gene_id "MSTRG.10705";
scaf_00035	transdecoder	CDS	8773984	8774042	.	+	1	transcript_id "PMZ_0043527-RA.p1"; gene_id "MSTRG.10705";
scaf_00035	transdecoder	CDS	8775942	8776300	.	+	2	transcript_id "PMZ_0043527-RA.p1"; gene_id "MSTRG.10705";
scaf_00035	transdecoder	CDS	8778173	8778382	.	+	0	transcript_id "PMZ_0043527-RA.p1"; gene_id "MSTRG.10705";
scaf_00035	transdecoder	CDS	8781727	8781876	.	+	0	transcript_id "PMZ_0043527-RA.p1"; gene_id "MSTRG.10705";
scaf_00035	transdecoder	CDS	8782120	8782251	.	+	0	transcript_id "PMZ_0043527-RA.p1"; gene_id "MSTRG.10705";
scaf_00035	transdecoder	CDS	8783040	8783243	.	+	0	transcript_id "PMZ_0043527-RA.p1"; gene_id "MSTRG.10705";
scaf_00035	transdecoder	CDS	8784549	8784628	.	+	0	transcript_id "PMZ_0043527-RA.p1"; gene_id "MSTRG.10705";
scaf_00035	transdecoder	CDS	8784975	8785059	.	+	1	transcript_id "PMZ_0043527-RA.p1"; gene_id "MSTRG.10705";
scaf_00035	transdecoder	CDS	8792978	8793082	.	+	0	transcript_id "PMZ_0043527-RA.p1"; gene_id "MSTRG.10705";
scaf_00035	transdecoder	exon	8845213	8845281	.	+	.	transcript_id "MSTRG.10706.1.p1"; gene_id "MSTRG.10706";
scaf_00035	transdecoder	exon	8882345	8882393	.	+	.	transcript_id "MSTRG.10706.1.p1"; gene_id "MSTRG.10706";
scaf_00035	transdecoder	exon	8883783	8883834	.	+	.	transcript_id "MSTRG.10706.1.p1"; gene_id "MSTRG.10706";
scaf_00035	transdecoder	exon	8884681	8884744	.	+	.	transcript_id "MSTRG.10706.1.p1"; gene_id "MSTRG.10706";
scaf_00035	transdecoder	exon	8885564	8885919	.	+	.	transcript_id "MSTRG.10706.1.p1"; gene_id "MSTRG.10706";
scaf_00035	transdecoder	exon	8886627	8886761	.	+	.	transcript_id "MSTRG.10706.1.p1"; gene_id "MSTRG.10706";
scaf_00035	transdecoder	exon	8887880	8888002	.	+	.	transcript_id "MSTRG.10706.1.p1"; gene_id "MSTRG.10706";
scaf_00035	transdecoder	exon	8888476	8888611	.	+	.	transcript_id "MSTRG.10706.1.p1"; gene_id "MSTRG.10706";
scaf_00035	transdecoder	exon	8889539	8889667	.	+	.	transcript_id "MSTRG.10706.1.p1"; gene_id "MSTRG.10706";
scaf_00035	transdecoder	exon	8892259	8892375	.	+	.	transcript_id "MSTRG.10706.1.p1"; gene_id "MSTRG.10706";
scaf_00035	transdecoder	exon	8893165	8893239	.	+	.	transcript_id "MSTRG.10706.1.p1"; gene_id "MSTRG.10706";
scaf_00035	transdecoder	exon	8893756	8893887	.	+	.	transcript_id "MSTRG.10706.1.p1"; gene_id "MSTRG.10706";
scaf_00035	transdecoder	exon	8896261	8896374	.	+	.	transcript_id "MSTRG.10706.1.p1"; gene_id "MSTRG.10706";
scaf_00035	transdecoder	exon	8897129	8898617	.	+	.	transcript_id "MSTRG.10706.1.p1"; gene_id "MSTRG.10706";
scaf_00035	transdecoder	CDS	8885834	8885919	.	+	0	transcript_id "MSTRG.10706.1.p1"; gene_id "MSTRG.10706";
scaf_00035	transdecoder	CDS	8886627	8886761	.	+	1	transcript_id "MSTRG.10706.1.p1"; gene_id "MSTRG.10706";
scaf_00035	transdecoder	CDS	8887880	8888002	.	+	1	transcript_id "MSTRG.10706.1.p1"; gene_id "MSTRG.10706";
scaf_00035	transdecoder	CDS	8888476	8888611	.	+	1	transcript_id "MSTRG.10706.1.p1"; gene_id "MSTRG.10706";
scaf_00035	transdecoder	CDS	8889539	8889667	.	+	0	transcript_id "MSTRG.10706.1.p1"; gene_id "MSTRG.10706";
scaf_00035	transdecoder	CDS	8892259	8892375	.	+	0	transcript_id "MSTRG.10706.1.p1"; gene_id "MSTRG.10706";
scaf_00035	transdecoder	CDS	8893165	8893239	.	+	0	transcript_id "MSTRG.10706.1.p1"; gene_id "MSTRG.10706";
scaf_00035	transdecoder	CDS	8893756	8893887	.	+	0	transcript_id "MSTRG.10706.1.p1"; gene_id "MSTRG.10706";
scaf_00035	transdecoder	CDS	8896261	8896374	.	+	0	transcript_id "MSTRG.10706.1.p1"; gene_id "MSTRG.10706";
scaf_00035	transdecoder	CDS	8897129	8897215	.	+	0	transcript_id "MSTRG.10706.1.p1"; gene_id "MSTRG.10706";
scaf_00035	transdecoder	exon	8867542	8868004	.	+	.	transcript_id "PMZ_0043528-RA.p1"; gene_id "MSTRG.10706";
scaf_00035	transdecoder	exon	8868377	8868403	.	+	.	transcript_id "PMZ_0043528-RA.p1"; gene_id "MSTRG.10706";
scaf_00035	transdecoder	exon	8868537	8868694	.	+	.	transcript_id "PMZ_0043528-RA.p1"; gene_id "MSTRG.10706";
scaf_00035	transdecoder	exon	8885693	8885923	.	+	.	transcript_id "PMZ_0043528-RA.p1"; gene_id "MSTRG.10706";
scaf_00035	transdecoder	CDS	8867542	8868004	.	+	0	transcript_id "PMZ_0043528-RA.p1"; gene_id "MSTRG.10706";
scaf_00035	transdecoder	CDS	8868377	8868403	.	+	2	transcript_id "PMZ_0043528-RA.p1"; gene_id "MSTRG.10706";
scaf_00035	transdecoder	CDS	8868537	8868694	.	+	2	transcript_id "PMZ_0043528-RA.p1"; gene_id "MSTRG.10706";
scaf_00035	transdecoder	CDS	8885693	8885923	.	+	0	transcript_id "PMZ_0043528-RA.p1"; gene_id "MSTRG.10706";
scaf_00035	transdecoder	exon	8882364	8882402	.	+	.	transcript_id "MSTRG.10706.3.p1"; gene_id "MSTRG.10706";
scaf_00035	transdecoder	exon	8883783	8883834	.	+	.	transcript_id "MSTRG.10706.3.p1"; gene_id "MSTRG.10706";
scaf_00035	transdecoder	exon	8884681	8884744	.	+	.	transcript_id "MSTRG.10706.3.p1"; gene_id "MSTRG.10706";
scaf_00035	transdecoder	exon	8885564	8885919	.	+	.	transcript_id "MSTRG.10706.3.p1"; gene_id "MSTRG.10706";
scaf_00035	transdecoder	exon	8886627	8886761	.	+	.	transcript_id "MSTRG.10706.3.p1"; gene_id "MSTRG.10706";
scaf_00035	transdecoder	exon	8887880	8888002	.	+	.	transcript_id "MSTRG.10706.3.p1"; gene_id "MSTRG.10706";
scaf_00035	transdecoder	exon	8888476	8888611	.	+	.	transcript_id "MSTRG.10706.3.p1"; gene_id "MSTRG.10706";
scaf_00035	transdecoder	exon	8889539	8889667	.	+	.	transcript_id "MSTRG.10706.3.p1"; gene_id "MSTRG.10706";
scaf_00035	transdecoder	exon	8892259	8892375	.	+	.	transcript_id "MSTRG.10706.3.p1"; gene_id "MSTRG.10706";
scaf_00035	transdecoder	exon	8893165	8893239	.	+	.	transcript_id "MSTRG.10706.3.p1"; gene_id "MSTRG.10706";
scaf_00035	transdecoder	exon	8893756	8893887	.	+	.	transcript_id "MSTRG.10706.3.p1"; gene_id "MSTRG.10706";
scaf_00035	transdecoder	exon	8896261	8896374	.	+	.	transcript_id "MSTRG.10706.3.p1"; gene_id "MSTRG.10706";
scaf_00035	transdecoder	exon	8897129	8907665	.	+	.	transcript_id "MSTRG.10706.3.p1"; gene_id "MSTRG.10706";
scaf_00035	transdecoder	CDS	8885834	8885919	.	+	0	transcript_id "MSTRG.10706.3.p1"; gene_id "MSTRG.10706";
scaf_00035	transdecoder	CDS	8886627	8886761	.	+	1	transcript_id "MSTRG.10706.3.p1"; gene_id "MSTRG.10706";
scaf_00035	transdecoder	CDS	8887880	8888002	.	+	1	transcript_id "MSTRG.10706.3.p1"; gene_id "MSTRG.10706";
scaf_00035	transdecoder	CDS	8888476	8888611	.	+	1	transcript_id "MSTRG.10706.3.p1"; gene_id "MSTRG.10706";
scaf_00035	transdecoder	CDS	8889539	8889667	.	+	0	transcript_id "MSTRG.10706.3.p1"; gene_id "MSTRG.10706";
scaf_00035	transdecoder	CDS	8892259	8892375	.	+	0	transcript_id "MSTRG.10706.3.p1"; gene_id "MSTRG.10706";
scaf_00035	transdecoder	CDS	8893165	8893239	.	+	0	transcript_id "MSTRG.10706.3.p1"; gene_id "MSTRG.10706";
scaf_00035	transdecoder	CDS	8893756	8893887	.	+	0	transcript_id "MSTRG.10706.3.p1"; gene_id "MSTRG.10706";
scaf_00035	transdecoder	CDS	8896261	8896374	.	+	0	transcript_id "MSTRG.10706.3.p1"; gene_id "MSTRG.10706";
scaf_00035	transdecoder	CDS	8897129	8897215	.	+	0	transcript_id "MSTRG.10706.3.p1"; gene_id "MSTRG.10706";
scaf_00035	transdecoder	exon	8886583	8886761	.	+	.	transcript_id "PMZ_0031396-RA.p1"; gene_id "MSTRG.10706";
scaf_00035	transdecoder	exon	8888476	8888611	.	+	.	transcript_id "PMZ_0031396-RA.p1"; gene_id "MSTRG.10706";
scaf_00035	transdecoder	exon	8889539	8889667	.	+	.	transcript_id "PMZ_0031396-RA.p1"; gene_id "MSTRG.10706";
scaf_00035	transdecoder	exon	8892259	8892303	.	+	.	transcript_id "PMZ_0031396-RA.p1"; gene_id "MSTRG.10706";
scaf_00035	transdecoder	exon	8893756	8893839	.	+	.	transcript_id "PMZ_0031396-RA.p1"; gene_id "MSTRG.10706";
scaf_00035	transdecoder	exon	8896261	8896335	.	+	.	transcript_id "PMZ_0031396-RA.p1"; gene_id "MSTRG.10706";
scaf_00035	transdecoder	exon	8897129	8897299	.	+	.	transcript_id "PMZ_0031396-RA.p1"; gene_id "MSTRG.10706";
scaf_00035	transdecoder	CDS	8886583	8886761	.	+	0	transcript_id "PMZ_0031396-RA.p1"; gene_id "MSTRG.10706";
scaf_00035	transdecoder	CDS	8888476	8888611	.	+	1	transcript_id "PMZ_0031396-RA.p1"; gene_id "MSTRG.10706";
scaf_00035	transdecoder	CDS	8889539	8889667	.	+	0	transcript_id "PMZ_0031396-RA.p1"; gene_id "MSTRG.10706";
scaf_00035	transdecoder	CDS	8892259	8892303	.	+	0	transcript_id "PMZ_0031396-RA.p1"; gene_id "MSTRG.10706";
scaf_00035	transdecoder	CDS	8893756	8893839	.	+	0	transcript_id "PMZ_0031396-RA.p1"; gene_id "MSTRG.10706";
scaf_00035	transdecoder	CDS	8896261	8896335	.	+	0	transcript_id "PMZ_0031396-RA.p1"; gene_id "MSTRG.10706";
scaf_00035	transdecoder	CDS	8897129	8897215	.	+	0	transcript_id "PMZ_0031396-RA.p1"; gene_id "MSTRG.10706";
scaf_00035	transdecoder	exon	8926967	8927250	.	+	.	transcript_id "MSTRG.10707.1.p1"; gene_id "MSTRG.10707";
scaf_00035	transdecoder	exon	8928449	8928600	.	+	.	transcript_id "MSTRG.10707.1.p1"; gene_id "MSTRG.10707";
scaf_00035	transdecoder	exon	8937611	8937694	.	+	.	transcript_id "MSTRG.10707.1.p1"; gene_id "MSTRG.10707";
scaf_00035	transdecoder	exon	8944799	8944882	.	+	.	transcript_id "MSTRG.10707.1.p1"; gene_id "MSTRG.10707";
scaf_00035	transdecoder	exon	8946530	8946606	.	+	.	transcript_id "MSTRG.10707.1.p1"; gene_id "MSTRG.10707";
scaf_00035	transdecoder	exon	8946918	8947001	.	+	.	transcript_id "MSTRG.10707.1.p1"; gene_id "MSTRG.10707";
scaf_00035	transdecoder	exon	8947581	8947757	.	+	.	transcript_id "MSTRG.10707.1.p1"; gene_id "MSTRG.10707";
scaf_00035	transdecoder	exon	8949795	8949894	.	+	.	transcript_id "MSTRG.10707.1.p1"; gene_id "MSTRG.10707";
scaf_00035	transdecoder	exon	8950784	8950860	.	+	.	transcript_id "MSTRG.10707.1.p1"; gene_id "MSTRG.10707";
scaf_00035	transdecoder	exon	8951560	8951656	.	+	.	transcript_id "MSTRG.10707.1.p1"; gene_id "MSTRG.10707";
scaf_00035	transdecoder	exon	8954472	8954546	.	+	.	transcript_id "MSTRG.10707.1.p1"; gene_id "MSTRG.10707";
scaf_00035	transdecoder	exon	8955316	8955426	.	+	.	transcript_id "MSTRG.10707.1.p1"; gene_id "MSTRG.10707";
scaf_00035	transdecoder	exon	8955879	8956029	.	+	.	transcript_id "MSTRG.10707.1.p1"; gene_id "MSTRG.10707";
scaf_00035	transdecoder	exon	8957935	8958036	.	+	.	transcript_id "MSTRG.10707.1.p1"; gene_id "MSTRG.10707";
scaf_00035	transdecoder	exon	8959296	8959515	.	+	.	transcript_id "MSTRG.10707.1.p1"; gene_id "MSTRG.10707";
scaf_00035	transdecoder	exon	8961676	8961882	.	+	.	transcript_id "MSTRG.10707.1.p1"; gene_id "MSTRG.10707";
scaf_00035	transdecoder	exon	8965414	8965538	.	+	.	transcript_id "MSTRG.10707.1.p1"; gene_id "MSTRG.10707";
scaf_00035	transdecoder	exon	8966651	8966862	.	+	.	transcript_id "MSTRG.10707.1.p1"; gene_id "MSTRG.10707";
scaf_00035	transdecoder	exon	8967785	8968019	.	+	.	transcript_id "MSTRG.10707.1.p1"; gene_id "MSTRG.10707";
scaf_00035	transdecoder	exon	8969018	8969086	.	+	.	transcript_id "MSTRG.10707.1.p1"; gene_id "MSTRG.10707";
scaf_00035	transdecoder	exon	8969615	8969695	.	+	.	transcript_id "MSTRG.10707.1.p1"; gene_id "MSTRG.10707";
scaf_00035	transdecoder	exon	8971152	8971281	.	+	.	transcript_id "MSTRG.10707.1.p1"; gene_id "MSTRG.10707";
scaf_00035	transdecoder	exon	8972025	8972188	.	+	.	transcript_id "MSTRG.10707.1.p1"; gene_id "MSTRG.10707";
scaf_00035	transdecoder	exon	8973091	8973192	.	+	.	transcript_id "MSTRG.10707.1.p1"; gene_id "MSTRG.10707";
scaf_00035	transdecoder	exon	8975651	8975734	.	+	.	transcript_id "MSTRG.10707.1.p1"; gene_id "MSTRG.10707";
scaf_00035	transdecoder	exon	8976257	8976380	.	+	.	transcript_id "MSTRG.10707.1.p1"; gene_id "MSTRG.10707";
scaf_00035	transdecoder	exon	8985670	8988144	.	+	.	transcript_id "MSTRG.10707.1.p1"; gene_id "MSTRG.10707";
scaf_00035	transdecoder	CDS	8959404	8959515	.	+	0	transcript_id "MSTRG.10707.1.p1"; gene_id "MSTRG.10707";
scaf_00035	transdecoder	CDS	8961676	8961882	.	+	2	transcript_id "MSTRG.10707.1.p1"; gene_id "MSTRG.10707";
scaf_00035	transdecoder	CDS	8965414	8965538	.	+	2	transcript_id "MSTRG.10707.1.p1"; gene_id "MSTRG.10707";
scaf_00035	transdecoder	CDS	8966651	8966862	.	+	0	transcript_id "MSTRG.10707.1.p1"; gene_id "MSTRG.10707";
scaf_00035	transdecoder	CDS	8967785	8968019	.	+	1	transcript_id "MSTRG.10707.1.p1"; gene_id "MSTRG.10707";
scaf_00035	transdecoder	CDS	8969018	8969086	.	+	0	transcript_id "MSTRG.10707.1.p1"; gene_id "MSTRG.10707";
scaf_00035	transdecoder	CDS	8969615	8969695	.	+	0	transcript_id "MSTRG.10707.1.p1"; gene_id "MSTRG.10707";
scaf_00035	transdecoder	CDS	8971152	8971281	.	+	0	transcript_id "MSTRG.10707.1.p1"; gene_id "MSTRG.10707";
scaf_00035	transdecoder	CDS	8972025	8972188	.	+	2	transcript_id "MSTRG.10707.1.p1"; gene_id "MSTRG.10707";
scaf_00035	transdecoder	CDS	8973091	8973192	.	+	0	transcript_id "MSTRG.10707.1.p1"; gene_id "MSTRG.10707";
scaf_00035	transdecoder	CDS	8975651	8975734	.	+	0	transcript_id "MSTRG.10707.1.p1"; gene_id "MSTRG.10707";
scaf_00035	transdecoder	CDS	8976257	8976380	.	+	0	transcript_id "MSTRG.10707.1.p1"; gene_id "MSTRG.10707";
scaf_00035	transdecoder	CDS	8985670	8985755	.	+	2	transcript_id "MSTRG.10707.1.p1"; gene_id "MSTRG.10707";
scaf_00035	transdecoder	exon	8926989	8927250	.	+	.	transcript_id "MSTRG.10707.2.p1"; gene_id "MSTRG.10707";
scaf_00035	transdecoder	exon	8928449	8928600	.	+	.	transcript_id "MSTRG.10707.2.p1"; gene_id "MSTRG.10707";
scaf_00035	transdecoder	exon	8937611	8937694	.	+	.	transcript_id "MSTRG.10707.2.p1"; gene_id "MSTRG.10707";
scaf_00035	transdecoder	exon	8944799	8944882	.	+	.	transcript_id "MSTRG.10707.2.p1"; gene_id "MSTRG.10707";
scaf_00035	transdecoder	exon	8946530	8946606	.	+	.	transcript_id "MSTRG.10707.2.p1"; gene_id "MSTRG.10707";
scaf_00035	transdecoder	exon	8946918	8947001	.	+	.	transcript_id "MSTRG.10707.2.p1"; gene_id "MSTRG.10707";
scaf_00035	transdecoder	exon	8947581	8947757	.	+	.	transcript_id "MSTRG.10707.2.p1"; gene_id "MSTRG.10707";
scaf_00035	transdecoder	exon	8949795	8949894	.	+	.	transcript_id "MSTRG.10707.2.p1"; gene_id "MSTRG.10707";
scaf_00035	transdecoder	exon	8950784	8950860	.	+	.	transcript_id "MSTRG.10707.2.p1"; gene_id "MSTRG.10707";
scaf_00035	transdecoder	exon	8951560	8951656	.	+	.	transcript_id "MSTRG.10707.2.p1"; gene_id "MSTRG.10707";
scaf_00035	transdecoder	exon	8954472	8954546	.	+	.	transcript_id "MSTRG.10707.2.p1"; gene_id "MSTRG.10707";
scaf_00035	transdecoder	exon	8955316	8955426	.	+	.	transcript_id "MSTRG.10707.2.p1"; gene_id "MSTRG.10707";
scaf_00035	transdecoder	exon	8955879	8956029	.	+	.	transcript_id "MSTRG.10707.2.p1"; gene_id "MSTRG.10707";
scaf_00035	transdecoder	exon	8957935	8958036	.	+	.	transcript_id "MSTRG.10707.2.p1"; gene_id "MSTRG.10707";
scaf_00035	transdecoder	exon	8959296	8959515	.	+	.	transcript_id "MSTRG.10707.2.p1"; gene_id "MSTRG.10707";
scaf_00035	transdecoder	exon	8961676	8961882	.	+	.	transcript_id "MSTRG.10707.2.p1"; gene_id "MSTRG.10707";
scaf_00035	transdecoder	exon	8965414	8965538	.	+	.	transcript_id "MSTRG.10707.2.p1"; gene_id "MSTRG.10707";
scaf_00035	transdecoder	exon	8966651	8966862	.	+	.	transcript_id "MSTRG.10707.2.p1"; gene_id "MSTRG.10707";
scaf_00035	transdecoder	exon	8967785	8968019	.	+	.	transcript_id "MSTRG.10707.2.p1"; gene_id "MSTRG.10707";
scaf_00035	transdecoder	exon	8969018	8969086	.	+	.	transcript_id "MSTRG.10707.2.p1"; gene_id "MSTRG.10707";
scaf_00035	transdecoder	exon	8969615	8969695	.	+	.	transcript_id "MSTRG.10707.2.p1"; gene_id "MSTRG.10707";
scaf_00035	transdecoder	exon	8971152	8971281	.	+	.	transcript_id "MSTRG.10707.2.p1"; gene_id "MSTRG.10707";
scaf_00035	transdecoder	exon	8972025	8972188	.	+	.	transcript_id "MSTRG.10707.2.p1"; gene_id "MSTRG.10707";
scaf_00035	transdecoder	exon	8973091	8973192	.	+	.	transcript_id "MSTRG.10707.2.p1"; gene_id "MSTRG.10707";
scaf_00035	transdecoder	exon	8975651	8975734	.	+	.	transcript_id "MSTRG.10707.2.p1"; gene_id "MSTRG.10707";
scaf_00035	transdecoder	exon	8976257	8976380	.	+	.	transcript_id "MSTRG.10707.2.p1"; gene_id "MSTRG.10707";
scaf_00035	transdecoder	exon	8980223	8980263	.	+	.	transcript_id "MSTRG.10707.2.p1"; gene_id "MSTRG.10707";
scaf_00035	transdecoder	exon	8985670	8987954	.	+	.	transcript_id "MSTRG.10707.2.p1"; gene_id "MSTRG.10707";
scaf_00035	transdecoder	CDS	8959404	8959515	.	+	0	transcript_id "MSTRG.10707.2.p1"; gene_id "MSTRG.10707";
scaf_00035	transdecoder	CDS	8961676	8961882	.	+	2	transcript_id "MSTRG.10707.2.p1"; gene_id "MSTRG.10707";
scaf_00035	transdecoder	CDS	8965414	8965538	.	+	2	transcript_id "MSTRG.10707.2.p1"; gene_id "MSTRG.10707";
scaf_00035	transdecoder	CDS	8966651	8966862	.	+	0	transcript_id "MSTRG.10707.2.p1"; gene_id "MSTRG.10707";
scaf_00035	transdecoder	CDS	8967785	8968019	.	+	1	transcript_id "MSTRG.10707.2.p1"; gene_id "MSTRG.10707";
scaf_00035	transdecoder	CDS	8969018	8969086	.	+	0	transcript_id "MSTRG.10707.2.p1"; gene_id "MSTRG.10707";
scaf_00035	transdecoder	CDS	8969615	8969695	.	+	0	transcript_id "MSTRG.10707.2.p1"; gene_id "MSTRG.10707";
scaf_00035	transdecoder	CDS	8971152	8971281	.	+	0	transcript_id "MSTRG.10707.2.p1"; gene_id "MSTRG.10707";
scaf_00035	transdecoder	CDS	8972025	8972188	.	+	2	transcript_id "MSTRG.10707.2.p1"; gene_id "MSTRG.10707";
scaf_00035	transdecoder	CDS	8973091	8973192	.	+	0	transcript_id "MSTRG.10707.2.p1"; gene_id "MSTRG.10707";
scaf_00035	transdecoder	CDS	8975651	8975734	.	+	0	transcript_id "MSTRG.10707.2.p1"; gene_id "MSTRG.10707";
scaf_00035	transdecoder	CDS	8976257	8976380	.	+	0	transcript_id "MSTRG.10707.2.p1"; gene_id "MSTRG.10707";
scaf_00035	transdecoder	CDS	8980223	8980263	.	+	2	transcript_id "MSTRG.10707.2.p1"; gene_id "MSTRG.10707";
scaf_00035	transdecoder	CDS	8985670	8985675	.	+	0	transcript_id "MSTRG.10707.2.p1"; gene_id "MSTRG.10707";
scaf_00035	transdecoder	exon	8927025	8927250	.	+	.	transcript_id "PMZ_0018989-RA.p1"; gene_id "MSTRG.10707";
scaf_00035	transdecoder	exon	8928449	8928600	.	+	.	transcript_id "PMZ_0018989-RA.p1"; gene_id "MSTRG.10707";
scaf_00035	transdecoder	exon	8944799	8944882	.	+	.	transcript_id "PMZ_0018989-RA.p1"; gene_id "MSTRG.10707";
scaf_00035	transdecoder	exon	8946530	8946606	.	+	.	transcript_id "PMZ_0018989-RA.p1"; gene_id "MSTRG.10707";
scaf_00035	transdecoder	exon	8946918	8947001	.	+	.	transcript_id "PMZ_0018989-RA.p1"; gene_id "MSTRG.10707";
scaf_00035	transdecoder	exon	8947581	8947757	.	+	.	transcript_id "PMZ_0018989-RA.p1"; gene_id "MSTRG.10707";
scaf_00035	transdecoder	exon	8949795	8949894	.	+	.	transcript_id "PMZ_0018989-RA.p1"; gene_id "MSTRG.10707";
scaf_00035	transdecoder	exon	8950784	8950860	.	+	.	transcript_id "PMZ_0018989-RA.p1"; gene_id "MSTRG.10707";
scaf_00035	transdecoder	exon	8951560	8951602	.	+	.	transcript_id "PMZ_0018989-RA.p1"; gene_id "MSTRG.10707";
scaf_00035	transdecoder	exon	8954472	8954546	.	+	.	transcript_id "PMZ_0018989-RA.p1"; gene_id "MSTRG.10707";
scaf_00035	transdecoder	exon	8955316	8955426	.	+	.	transcript_id "PMZ_0018989-RA.p1"; gene_id "MSTRG.10707";
scaf_00035	transdecoder	exon	8957935	8958036	.	+	.	transcript_id "PMZ_0018989-RA.p1"; gene_id "MSTRG.10707";
scaf_00035	transdecoder	exon	8959296	8959515	.	+	.	transcript_id "PMZ_0018989-RA.p1"; gene_id "MSTRG.10707";
scaf_00035	transdecoder	exon	8965414	8965538	.	+	.	transcript_id "PMZ_0018989-RA.p1"; gene_id "MSTRG.10707";
scaf_00035	transdecoder	exon	8966651	8966854	.	+	.	transcript_id "PMZ_0018989-RA.p1"; gene_id "MSTRG.10707";
scaf_00035	transdecoder	exon	8967873	8968019	.	+	.	transcript_id "PMZ_0018989-RA.p1"; gene_id "MSTRG.10707";
scaf_00035	transdecoder	exon	8969018	8969086	.	+	.	transcript_id "PMZ_0018989-RA.p1"; gene_id "MSTRG.10707";
scaf_00035	transdecoder	exon	8971152	8971281	.	+	.	transcript_id "PMZ_0018989-RA.p1"; gene_id "MSTRG.10707";
scaf_00035	transdecoder	exon	8972025	8972188	.	+	.	transcript_id "PMZ_0018989-RA.p1"; gene_id "MSTRG.10707";
scaf_00035	transdecoder	exon	8973103	8973192	.	+	.	transcript_id "PMZ_0018989-RA.p1"; gene_id "MSTRG.10707";
scaf_00035	transdecoder	exon	8976257	8976380	.	+	.	transcript_id "PMZ_0018989-RA.p1"; gene_id "MSTRG.10707";
scaf_00035	transdecoder	exon	8978440	8978495	.	+	.	transcript_id "PMZ_0018989-RA.p1"; gene_id "MSTRG.10707";
scaf_00035	transdecoder	CDS	8928481	8928600	.	+	0	transcript_id "PMZ_0018989-RA.p1"; gene_id "MSTRG.10707";
scaf_00035	transdecoder	CDS	8944799	8944882	.	+	0	transcript_id "PMZ_0018989-RA.p1"; gene_id "MSTRG.10707";
scaf_00035	transdecoder	CDS	8946530	8946606	.	+	0	transcript_id "PMZ_0018989-RA.p1"; gene_id "MSTRG.10707";
scaf_00035	transdecoder	CDS	8946918	8947001	.	+	1	transcript_id "PMZ_0018989-RA.p1"; gene_id "MSTRG.10707";
scaf_00035	transdecoder	CDS	8947581	8947757	.	+	1	transcript_id "PMZ_0018989-RA.p1"; gene_id "MSTRG.10707";
scaf_00035	transdecoder	CDS	8949795	8949894	.	+	1	transcript_id "PMZ_0018989-RA.p1"; gene_id "MSTRG.10707";
scaf_00035	transdecoder	CDS	8950784	8950860	.	+	0	transcript_id "PMZ_0018989-RA.p1"; gene_id "MSTRG.10707";
scaf_00035	transdecoder	CDS	8951560	8951602	.	+	1	transcript_id "PMZ_0018989-RA.p1"; gene_id "MSTRG.10707";
scaf_00035	transdecoder	CDS	8954472	8954546	.	+	0	transcript_id "PMZ_0018989-RA.p1"; gene_id "MSTRG.10707";
scaf_00035	transdecoder	CDS	8955316	8955426	.	+	0	transcript_id "PMZ_0018989-RA.p1"; gene_id "MSTRG.10707";
scaf_00035	transdecoder	CDS	8957935	8958036	.	+	0	transcript_id "PMZ_0018989-RA.p1"; gene_id "MSTRG.10707";
scaf_00035	transdecoder	CDS	8959296	8959515	.	+	0	transcript_id "PMZ_0018989-RA.p1"; gene_id "MSTRG.10707";
scaf_00035	transdecoder	CDS	8965414	8965538	.	+	2	transcript_id "PMZ_0018989-RA.p1"; gene_id "MSTRG.10707";
scaf_00035	transdecoder	CDS	8966651	8966854	.	+	0	transcript_id "PMZ_0018989-RA.p1"; gene_id "MSTRG.10707";
scaf_00035	transdecoder	CDS	8967873	8968019	.	+	0	transcript_id "PMZ_0018989-RA.p1"; gene_id "MSTRG.10707";
scaf_00035	transdecoder	CDS	8969018	8969086	.	+	0	transcript_id "PMZ_0018989-RA.p1"; gene_id "MSTRG.10707";
scaf_00035	transdecoder	CDS	8971152	8971281	.	+	0	transcript_id "PMZ_0018989-RA.p1"; gene_id "MSTRG.10707";
scaf_00035	transdecoder	CDS	8972025	8972188	.	+	2	transcript_id "PMZ_0018989-RA.p1"; gene_id "MSTRG.10707";
scaf_00035	transdecoder	CDS	8973103	8973192	.	+	0	transcript_id "PMZ_0018989-RA.p1"; gene_id "MSTRG.10707";
scaf_00035	transdecoder	CDS	8976257	8976380	.	+	0	transcript_id "PMZ_0018989-RA.p1"; gene_id "MSTRG.10707";
scaf_00035	transdecoder	CDS	8978440	8978495	.	+	2	transcript_id "PMZ_0018989-RA.p1"; gene_id "MSTRG.10707";
scaf_00035	transdecoder	exon	9004443	9004613	.	+	.	transcript_id "MSTRG.10708.1.p1"; gene_id "MSTRG.10708";
scaf_00035	transdecoder	exon	9009565	9009846	.	+	.	transcript_id "MSTRG.10708.1.p1"; gene_id "MSTRG.10708";
scaf_00035	transdecoder	exon	9012800	9013030	.	+	.	transcript_id "MSTRG.10708.1.p1"; gene_id "MSTRG.10708";
scaf_00035	transdecoder	exon	9014751	9014981	.	+	.	transcript_id "MSTRG.10708.1.p1"; gene_id "MSTRG.10708";
scaf_00035	transdecoder	exon	9016302	9016469	.	+	.	transcript_id "MSTRG.10708.1.p1"; gene_id "MSTRG.10708";
scaf_00035	transdecoder	exon	9017396	9017552	.	+	.	transcript_id "MSTRG.10708.1.p1"; gene_id "MSTRG.10708";
scaf_00035	transdecoder	exon	9018506	9018630	.	+	.	transcript_id "MSTRG.10708.1.p1"; gene_id "MSTRG.10708";
scaf_00035	transdecoder	exon	9019527	9019657	.	+	.	transcript_id "MSTRG.10708.1.p1"; gene_id "MSTRG.10708";
scaf_00035	transdecoder	exon	9020217	9022730	.	+	.	transcript_id "MSTRG.10708.1.p1"; gene_id "MSTRG.10708";
scaf_00035	transdecoder	CDS	9004547	9004613	.	+	0	transcript_id "MSTRG.10708.1.p1"; gene_id "MSTRG.10708";
scaf_00035	transdecoder	CDS	9009565	9009846	.	+	2	transcript_id "MSTRG.10708.1.p1"; gene_id "MSTRG.10708";
scaf_00035	transdecoder	CDS	9012800	9013030	.	+	2	transcript_id "MSTRG.10708.1.p1"; gene_id "MSTRG.10708";
scaf_00035	transdecoder	CDS	9014751	9014981	.	+	2	transcript_id "MSTRG.10708.1.p1"; gene_id "MSTRG.10708";
scaf_00035	transdecoder	CDS	9016302	9016469	.	+	2	transcript_id "MSTRG.10708.1.p1"; gene_id "MSTRG.10708";
scaf_00035	transdecoder	CDS	9017396	9017552	.	+	2	transcript_id "MSTRG.10708.1.p1"; gene_id "MSTRG.10708";
scaf_00035	transdecoder	CDS	9018506	9018630	.	+	1	transcript_id "MSTRG.10708.1.p1"; gene_id "MSTRG.10708";
scaf_00035	transdecoder	CDS	9019527	9019657	.	+	2	transcript_id "MSTRG.10708.1.p1"; gene_id "MSTRG.10708";
scaf_00035	transdecoder	CDS	9020217	9020333	.	+	0	transcript_id "MSTRG.10708.1.p1"; gene_id "MSTRG.10708";
scaf_00035	transdecoder	exon	9004462	9004613	.	+	.	transcript_id "PMZ_0043529-RA.p1"; gene_id "MSTRG.10708";
scaf_00035	transdecoder	exon	9009565	9009771	.	+	.	transcript_id "PMZ_0043529-RA.p1"; gene_id "MSTRG.10708";
scaf_00035	transdecoder	exon	9012800	9013030	.	+	.	transcript_id "PMZ_0043529-RA.p1"; gene_id "MSTRG.10708";
scaf_00035	transdecoder	exon	9014751	9014983	.	+	.	transcript_id "PMZ_0043529-RA.p1"; gene_id "MSTRG.10708";
scaf_00035	transdecoder	exon	9016322	9016469	.	+	.	transcript_id "PMZ_0043529-RA.p1"; gene_id "MSTRG.10708";
scaf_00035	transdecoder	exon	9017396	9017552	.	+	.	transcript_id "PMZ_0043529-RA.p1"; gene_id "MSTRG.10708";
scaf_00035	transdecoder	exon	9018506	9018630	.	+	.	transcript_id "PMZ_0043529-RA.p1"; gene_id "MSTRG.10708";
scaf_00035	transdecoder	exon	9019527	9019657	.	+	.	transcript_id "PMZ_0043529-RA.p1"; gene_id "MSTRG.10708";
scaf_00035	transdecoder	exon	9020217	9023034	.	+	.	transcript_id "PMZ_0043529-RA.p1"; gene_id "MSTRG.10708";
scaf_00035	transdecoder	CDS	9004547	9004613	.	+	0	transcript_id "PMZ_0043529-RA.p1"; gene_id "MSTRG.10708";
scaf_00035	transdecoder	CDS	9009565	9009771	.	+	2	transcript_id "PMZ_0043529-RA.p1"; gene_id "MSTRG.10708";
scaf_00035	transdecoder	CDS	9012800	9013030	.	+	2	transcript_id "PMZ_0043529-RA.p1"; gene_id "MSTRG.10708";
scaf_00035	transdecoder	CDS	9014751	9014983	.	+	2	transcript_id "PMZ_0043529-RA.p1"; gene_id "MSTRG.10708";
scaf_00035	transdecoder	CDS	9016322	9016469	.	+	0	transcript_id "PMZ_0043529-RA.p1"; gene_id "MSTRG.10708";
scaf_00035	transdecoder	CDS	9017396	9017552	.	+	2	transcript_id "PMZ_0043529-RA.p1"; gene_id "MSTRG.10708";
scaf_00035	transdecoder	CDS	9018506	9018630	.	+	1	transcript_id "PMZ_0043529-RA.p1"; gene_id "MSTRG.10708";
scaf_00035	transdecoder	CDS	9019527	9019657	.	+	2	transcript_id "PMZ_0043529-RA.p1"; gene_id "MSTRG.10708";
scaf_00035	transdecoder	CDS	9020217	9020333	.	+	0	transcript_id "PMZ_0043529-RA.p1"; gene_id "MSTRG.10708";
scaf_00035	transdecoder	exon	9023837	9024034	.	+	.	transcript_id "PMZ_0043530-RA.p1"; gene_id "MSTRG.10709";
scaf_00035	transdecoder	exon	9027117	9027236	.	+	.	transcript_id "PMZ_0043530-RA.p1"; gene_id "MSTRG.10709";
scaf_00035	transdecoder	exon	9028064	9028146	.	+	.	transcript_id "PMZ_0043530-RA.p1"; gene_id "MSTRG.10709";
scaf_00035	transdecoder	exon	9028753	9028897	.	+	.	transcript_id "PMZ_0043530-RA.p1"; gene_id "MSTRG.10709";
scaf_00035	transdecoder	exon	9029546	9029629	.	+	.	transcript_id "PMZ_0043530-RA.p1"; gene_id "MSTRG.10709";
scaf_00035	transdecoder	exon	9030291	9030448	.	+	.	transcript_id "PMZ_0043530-RA.p1"; gene_id "MSTRG.10709";
scaf_00035	transdecoder	exon	9030924	9031012	.	+	.	transcript_id "PMZ_0043530-RA.p1"; gene_id "MSTRG.10709";
scaf_00035	transdecoder	exon	9033110	9033200	.	+	.	transcript_id "PMZ_0043530-RA.p1"; gene_id "MSTRG.10709";
scaf_00035	transdecoder	exon	9033773	9033877	.	+	.	transcript_id "PMZ_0043530-RA.p1"; gene_id "MSTRG.10709";
scaf_00035	transdecoder	CDS	9023839	9024034	.	+	0	transcript_id "PMZ_0043530-RA.p1"; gene_id "MSTRG.10709";
scaf_00035	transdecoder	CDS	9027117	9027236	.	+	2	transcript_id "PMZ_0043530-RA.p1"; gene_id "MSTRG.10709";
scaf_00035	transdecoder	CDS	9028064	9028146	.	+	2	transcript_id "PMZ_0043530-RA.p1"; gene_id "MSTRG.10709";
scaf_00035	transdecoder	CDS	9028753	9028897	.	+	0	transcript_id "PMZ_0043530-RA.p1"; gene_id "MSTRG.10709";
scaf_00035	transdecoder	CDS	9029546	9029629	.	+	2	transcript_id "PMZ_0043530-RA.p1"; gene_id "MSTRG.10709";
scaf_00035	transdecoder	CDS	9030291	9030448	.	+	2	transcript_id "PMZ_0043530-RA.p1"; gene_id "MSTRG.10709";
scaf_00035	transdecoder	CDS	9030924	9031012	.	+	0	transcript_id "PMZ_0043530-RA.p1"; gene_id "MSTRG.10709";
scaf_00035	transdecoder	CDS	9033110	9033200	.	+	1	transcript_id "PMZ_0043530-RA.p1"; gene_id "MSTRG.10709";
scaf_00035	transdecoder	CDS	9033773	9033877	.	+	0	transcript_id "PMZ_0043530-RA.p1"; gene_id "MSTRG.10709";
scaf_00035	transdecoder	exon	9023840	9024034	.	+	.	transcript_id "MSTRG.10709.2.p1"; gene_id "MSTRG.10709";
scaf_00035	transdecoder	exon	9025843	9026004	.	+	.	transcript_id "MSTRG.10709.2.p1"; gene_id "MSTRG.10709";
scaf_00035	transdecoder	exon	9027117	9027236	.	+	.	transcript_id "MSTRG.10709.2.p1"; gene_id "MSTRG.10709";
scaf_00035	transdecoder	exon	9028064	9028203	.	+	.	transcript_id "MSTRG.10709.2.p1"; gene_id "MSTRG.10709";
scaf_00035	transdecoder	exon	9028753	9028897	.	+	.	transcript_id "MSTRG.10709.2.p1"; gene_id "MSTRG.10709";
scaf_00035	transdecoder	exon	9029546	9029629	.	+	.	transcript_id "MSTRG.10709.2.p1"; gene_id "MSTRG.10709";
scaf_00035	transdecoder	exon	9030291	9030406	.	+	.	transcript_id "MSTRG.10709.2.p1"; gene_id "MSTRG.10709";
scaf_00035	transdecoder	exon	9030894	9031012	.	+	.	transcript_id "MSTRG.10709.2.p1"; gene_id "MSTRG.10709";
scaf_00035	transdecoder	exon	9033110	9033200	.	+	.	transcript_id "MSTRG.10709.2.p1"; gene_id "MSTRG.10709";
scaf_00035	transdecoder	exon	9033717	9033873	.	+	.	transcript_id "MSTRG.10709.2.p1"; gene_id "MSTRG.10709";
scaf_00035	transdecoder	exon	9034347	9037083	.	+	.	transcript_id "MSTRG.10709.2.p1"; gene_id "MSTRG.10709";
scaf_00035	transdecoder	CDS	9023842	9024034	.	+	0	transcript_id "MSTRG.10709.2.p1"; gene_id "MSTRG.10709";
scaf_00035	transdecoder	CDS	9025843	9026004	.	+	2	transcript_id "MSTRG.10709.2.p1"; gene_id "MSTRG.10709";
scaf_00035	transdecoder	CDS	9027117	9027236	.	+	2	transcript_id "MSTRG.10709.2.p1"; gene_id "MSTRG.10709";
scaf_00035	transdecoder	CDS	9028064	9028203	.	+	2	transcript_id "MSTRG.10709.2.p1"; gene_id "MSTRG.10709";
scaf_00035	transdecoder	CDS	9028753	9028897	.	+	0	transcript_id "MSTRG.10709.2.p1"; gene_id "MSTRG.10709";
scaf_00035	transdecoder	CDS	9029546	9029629	.	+	2	transcript_id "MSTRG.10709.2.p1"; gene_id "MSTRG.10709";
scaf_00035	transdecoder	CDS	9030291	9030406	.	+	2	transcript_id "MSTRG.10709.2.p1"; gene_id "MSTRG.10709";
scaf_00035	transdecoder	CDS	9030894	9031012	.	+	0	transcript_id "MSTRG.10709.2.p1"; gene_id "MSTRG.10709";
scaf_00035	transdecoder	CDS	9033110	9033200	.	+	1	transcript_id "MSTRG.10709.2.p1"; gene_id "MSTRG.10709";
scaf_00035	transdecoder	CDS	9033717	9033873	.	+	0	transcript_id "MSTRG.10709.2.p1"; gene_id "MSTRG.10709";
scaf_00035	transdecoder	CDS	9034347	9034366	.	+	2	transcript_id "MSTRG.10709.2.p1"; gene_id "MSTRG.10709";
scaf_00035	transdecoder	exon	9037128	9038530	.	-	.	transcript_id "PMZ_0002962-RA.p1"; gene_id "MSTRG.10710";
scaf_00035	transdecoder	exon	9039129	9039148	.	-	.	transcript_id "PMZ_0002962-RA.p1"; gene_id "MSTRG.10710";
scaf_00035	transdecoder	exon	9039891	9039990	.	-	.	transcript_id "PMZ_0002962-RA.p1"; gene_id "MSTRG.10710";
scaf_00035	transdecoder	exon	9040866	9040991	.	-	.	transcript_id "PMZ_0002962-RA.p1"; gene_id "MSTRG.10710";
scaf_00035	transdecoder	exon	9042305	9042436	.	-	.	transcript_id "PMZ_0002962-RA.p1"; gene_id "MSTRG.10710";
scaf_00035	transdecoder	exon	9045908	9046015	.	-	.	transcript_id "PMZ_0002962-RA.p1"; gene_id "MSTRG.10710";
scaf_00035	transdecoder	exon	9047963	9048049	.	-	.	transcript_id "PMZ_0002962-RA.p1"; gene_id "MSTRG.10710";
scaf_00035	transdecoder	exon	9051327	9051591	.	-	.	transcript_id "PMZ_0002962-RA.p1"; gene_id "MSTRG.10710";
scaf_00035	transdecoder	exon	9059799	9059881	.	-	.	transcript_id "PMZ_0002962-RA.p1"; gene_id "MSTRG.10710";
scaf_00035	transdecoder	exon	9063159	9063619	.	-	.	transcript_id "PMZ_0002962-RA.p1"; gene_id "MSTRG.10710";
scaf_00035	transdecoder	CDS	9039144	9039148	.	-	2	transcript_id "PMZ_0002962-RA.p1"; gene_id "MSTRG.10710";
scaf_00035	transdecoder	CDS	9039891	9039990	.	-	0	transcript_id "PMZ_0002962-RA.p1"; gene_id "MSTRG.10710";
scaf_00035	transdecoder	CDS	9040866	9040991	.	-	0	transcript_id "PMZ_0002962-RA.p1"; gene_id "MSTRG.10710";
scaf_00035	transdecoder	CDS	9042305	9042436	.	-	0	transcript_id "PMZ_0002962-RA.p1"; gene_id "MSTRG.10710";
scaf_00035	transdecoder	CDS	9045908	9046015	.	-	0	transcript_id "PMZ_0002962-RA.p1"; gene_id "MSTRG.10710";
scaf_00035	transdecoder	CDS	9047963	9048049	.	-	0	transcript_id "PMZ_0002962-RA.p1"; gene_id "MSTRG.10710";
scaf_00035	transdecoder	CDS	9051327	9051591	.	-	1	transcript_id "PMZ_0002962-RA.p1"; gene_id "MSTRG.10710";
scaf_00035	transdecoder	CDS	9059799	9059881	.	-	0	transcript_id "PMZ_0002962-RA.p1"; gene_id "MSTRG.10710";
scaf_00035	transdecoder	CDS	9063159	9063617	.	-	0	transcript_id "PMZ_0002962-RA.p1"; gene_id "MSTRG.10710";
scaf_00035	transdecoder	exon	9037128	9038530	.	-	.	transcript_id "MSTRG.10710.1.p2"; gene_id "MSTRG.10710";
scaf_00035	transdecoder	exon	9039129	9039148	.	-	.	transcript_id "MSTRG.10710.1.p2"; gene_id "MSTRG.10710";
scaf_00035	transdecoder	exon	9039746	9039990	.	-	.	transcript_id "MSTRG.10710.1.p2"; gene_id "MSTRG.10710";
scaf_00035	transdecoder	exon	9040866	9040991	.	-	.	transcript_id "MSTRG.10710.1.p2"; gene_id "MSTRG.10710";
scaf_00035	transdecoder	exon	9042305	9042469	.	-	.	transcript_id "MSTRG.10710.1.p2"; gene_id "MSTRG.10710";
scaf_00035	transdecoder	exon	9045857	9046015	.	-	.	transcript_id "MSTRG.10710.1.p2"; gene_id "MSTRG.10710";
scaf_00035	transdecoder	exon	9059799	9059881	.	-	.	transcript_id "MSTRG.10710.1.p2"; gene_id "MSTRG.10710";
scaf_00035	transdecoder	exon	9063159	9063886	.	-	.	transcript_id "MSTRG.10710.1.p2"; gene_id "MSTRG.10710";
scaf_00035	transdecoder	CDS	9038406	9038530	.	-	2	transcript_id "MSTRG.10710.1.p2"; gene_id "MSTRG.10710";
scaf_00035	transdecoder	CDS	9039129	9039148	.	-	1	transcript_id "MSTRG.10710.1.p2"; gene_id "MSTRG.10710";
scaf_00035	transdecoder	CDS	9039746	9039990	.	-	0	transcript_id "MSTRG.10710.1.p2"; gene_id "MSTRG.10710";
scaf_00035	transdecoder	CDS	9040866	9040991	.	-	0	transcript_id "MSTRG.10710.1.p2"; gene_id "MSTRG.10710";
scaf_00035	transdecoder	CDS	9042305	9042469	.	-	0	transcript_id "MSTRG.10710.1.p2"; gene_id "MSTRG.10710";
scaf_00035	transdecoder	CDS	9045857	9045925	.	-	0	transcript_id "MSTRG.10710.1.p2"; gene_id "MSTRG.10710";
scaf_00035	transdecoder	exon	9080622	9081376	.	+	.	transcript_id "MSTRG.10716.1.p2"; gene_id "MSTRG.10716";
scaf_00035	transdecoder	exon	9086341	9086549	.	+	.	transcript_id "MSTRG.10716.1.p2"; gene_id "MSTRG.10716";
scaf_00035	transdecoder	exon	9086891	9086951	.	+	.	transcript_id "MSTRG.10716.1.p2"; gene_id "MSTRG.10716";
scaf_00035	transdecoder	exon	9087790	9087885	.	+	.	transcript_id "MSTRG.10716.1.p2"; gene_id "MSTRG.10716";
scaf_00035	transdecoder	exon	9089876	9090040	.	+	.	transcript_id "MSTRG.10716.1.p2"; gene_id "MSTRG.10716";
scaf_00035	transdecoder	exon	9090302	9090427	.	+	.	transcript_id "MSTRG.10716.1.p2"; gene_id "MSTRG.10716";
scaf_00035	transdecoder	exon	9090691	9090911	.	+	.	transcript_id "MSTRG.10716.1.p2"; gene_id "MSTRG.10716";
scaf_00035	transdecoder	exon	9091106	9091173	.	+	.	transcript_id "MSTRG.10716.1.p2"; gene_id "MSTRG.10716";
scaf_00035	transdecoder	exon	9092027	9093436	.	+	.	transcript_id "MSTRG.10716.1.p2"; gene_id "MSTRG.10716";
scaf_00035	transdecoder	CDS	9081146	9081376	.	+	0	transcript_id "MSTRG.10716.1.p2"; gene_id "MSTRG.10716";
scaf_00035	transdecoder	CDS	9086341	9086549	.	+	0	transcript_id "MSTRG.10716.1.p2"; gene_id "MSTRG.10716";
scaf_00035	transdecoder	CDS	9086891	9086951	.	+	1	transcript_id "MSTRG.10716.1.p2"; gene_id "MSTRG.10716";
scaf_00035	transdecoder	CDS	9087790	9087885	.	+	0	transcript_id "MSTRG.10716.1.p2"; gene_id "MSTRG.10716";
scaf_00035	transdecoder	CDS	9089876	9090040	.	+	0	transcript_id "MSTRG.10716.1.p2"; gene_id "MSTRG.10716";
scaf_00035	transdecoder	CDS	9090302	9090427	.	+	0	transcript_id "MSTRG.10716.1.p2"; gene_id "MSTRG.10716";
scaf_00035	transdecoder	CDS	9090691	9090911	.	+	0	transcript_id "MSTRG.10716.1.p2"; gene_id "MSTRG.10716";
scaf_00035	transdecoder	CDS	9091106	9091173	.	+	1	transcript_id "MSTRG.10716.1.p2"; gene_id "MSTRG.10716";
scaf_00035	transdecoder	CDS	9092027	9092142	.	+	2	transcript_id "MSTRG.10716.1.p2"; gene_id "MSTRG.10716";
scaf_00035	transdecoder	exon	9081146	9081310	.	+	.	transcript_id "PMZ_0035239-RA.p2"; gene_id "MSTRG.10716";
scaf_00035	transdecoder	exon	9086341	9086529	.	+	.	transcript_id "PMZ_0035239-RA.p2"; gene_id "MSTRG.10716";
scaf_00035	transdecoder	exon	9087790	9087885	.	+	.	transcript_id "PMZ_0035239-RA.p2"; gene_id "MSTRG.10716";
scaf_00035	transdecoder	exon	9090691	9090911	.	+	.	transcript_id "PMZ_0035239-RA.p2"; gene_id "MSTRG.10716";
scaf_00035	transdecoder	exon	9091016	9091023	.	+	.	transcript_id "PMZ_0035239-RA.p2"; gene_id "MSTRG.10716";
scaf_00035	transdecoder	exon	9092027	9093186	.	+	.	transcript_id "PMZ_0035239-RA.p2"; gene_id "MSTRG.10716";
scaf_00035	transdecoder	CDS	9081146	9081310	.	+	0	transcript_id "PMZ_0035239-RA.p2"; gene_id "MSTRG.10716";
scaf_00035	transdecoder	CDS	9086341	9086529	.	+	0	transcript_id "PMZ_0035239-RA.p2"; gene_id "MSTRG.10716";
scaf_00035	transdecoder	CDS	9087790	9087885	.	+	0	transcript_id "PMZ_0035239-RA.p2"; gene_id "MSTRG.10716";
scaf_00035	transdecoder	CDS	9090691	9090911	.	+	0	transcript_id "PMZ_0035239-RA.p2"; gene_id "MSTRG.10716";
scaf_00035	transdecoder	CDS	9091016	9091023	.	+	1	transcript_id "PMZ_0035239-RA.p2"; gene_id "MSTRG.10716";
scaf_00035	transdecoder	CDS	9092027	9092142	.	+	2	transcript_id "PMZ_0035239-RA.p2"; gene_id "MSTRG.10716";
scaf_00035	transdecoder	exon	9258137	9258517	.	+	.	transcript_id "PMZ_0002965-RA.p1"; gene_id "MSTRG.10715";
scaf_00035	transdecoder	exon	9262101	9262214	.	+	.	transcript_id "PMZ_0002965-RA.p1"; gene_id "MSTRG.10715";
scaf_00035	transdecoder	exon	9273071	9273192	.	+	.	transcript_id "PMZ_0002965-RA.p1"; gene_id "MSTRG.10715";
scaf_00035	transdecoder	exon	9274637	9274788	.	+	.	transcript_id "PMZ_0002965-RA.p1"; gene_id "MSTRG.10715";
scaf_00035	transdecoder	exon	9282152	9282279	.	+	.	transcript_id "PMZ_0002965-RA.p1"; gene_id "MSTRG.10715";
scaf_00035	transdecoder	exon	9288284	9288461	.	+	.	transcript_id "PMZ_0002965-RA.p1"; gene_id "MSTRG.10715";
scaf_00035	transdecoder	exon	9289606	9289661	.	+	.	transcript_id "PMZ_0002965-RA.p1"; gene_id "MSTRG.10715";
scaf_00035	transdecoder	exon	9290308	9290430	.	+	.	transcript_id "PMZ_0002965-RA.p1"; gene_id "MSTRG.10715";
scaf_00035	transdecoder	exon	9291662	9292538	.	+	.	transcript_id "PMZ_0002965-RA.p1"; gene_id "MSTRG.10715";
scaf_00035	transdecoder	CDS	9262137	9262214	.	+	0	transcript_id "PMZ_0002965-RA.p1"; gene_id "MSTRG.10715";
scaf_00035	transdecoder	CDS	9273071	9273192	.	+	0	transcript_id "PMZ_0002965-RA.p1"; gene_id "MSTRG.10715";
scaf_00035	transdecoder	CDS	9274637	9274788	.	+	1	transcript_id "PMZ_0002965-RA.p1"; gene_id "MSTRG.10715";
scaf_00035	transdecoder	CDS	9282152	9282279	.	+	2	transcript_id "PMZ_0002965-RA.p1"; gene_id "MSTRG.10715";
scaf_00035	transdecoder	CDS	9288284	9288461	.	+	0	transcript_id "PMZ_0002965-RA.p1"; gene_id "MSTRG.10715";
scaf_00035	transdecoder	CDS	9289606	9289661	.	+	2	transcript_id "PMZ_0002965-RA.p1"; gene_id "MSTRG.10715";
scaf_00035	transdecoder	CDS	9290308	9290430	.	+	0	transcript_id "PMZ_0002965-RA.p1"; gene_id "MSTRG.10715";
scaf_00035	transdecoder	CDS	9291662	9291808	.	+	0	transcript_id "PMZ_0002965-RA.p1"; gene_id "MSTRG.10715";
scaf_00035	transdecoder	exon	9258137	9258517	.	+	.	transcript_id "MSTRG.10715.1.p1"; gene_id "MSTRG.10715";
scaf_00035	transdecoder	exon	9262101	9262214	.	+	.	transcript_id "MSTRG.10715.1.p1"; gene_id "MSTRG.10715";
scaf_00035	transdecoder	exon	9273071	9273192	.	+	.	transcript_id "MSTRG.10715.1.p1"; gene_id "MSTRG.10715";
scaf_00035	transdecoder	exon	9274637	9274788	.	+	.	transcript_id "MSTRG.10715.1.p1"; gene_id "MSTRG.10715";
scaf_00035	transdecoder	exon	9282152	9282279	.	+	.	transcript_id "MSTRG.10715.1.p1"; gene_id "MSTRG.10715";
scaf_00035	transdecoder	exon	9288284	9288461	.	+	.	transcript_id "MSTRG.10715.1.p1"; gene_id "MSTRG.10715";
scaf_00035	transdecoder	exon	9289606	9289661	.	+	.	transcript_id "MSTRG.10715.1.p1"; gene_id "MSTRG.10715";
scaf_00035	transdecoder	exon	9290308	9290430	.	+	.	transcript_id "MSTRG.10715.1.p1"; gene_id "MSTRG.10715";
scaf_00035	transdecoder	exon	9291662	9291804	.	+	.	transcript_id "MSTRG.10715.1.p1"; gene_id "MSTRG.10715";
scaf_00035	transdecoder	exon	9295816	9302666	.	+	.	transcript_id "MSTRG.10715.1.p1"; gene_id "MSTRG.10715";
scaf_00035	transdecoder	CDS	9262137	9262214	.	+	0	transcript_id "MSTRG.10715.1.p1"; gene_id "MSTRG.10715";
scaf_00035	transdecoder	CDS	9273071	9273192	.	+	0	transcript_id "MSTRG.10715.1.p1"; gene_id "MSTRG.10715";
scaf_00035	transdecoder	CDS	9274637	9274788	.	+	1	transcript_id "MSTRG.10715.1.p1"; gene_id "MSTRG.10715";
scaf_00035	transdecoder	CDS	9282152	9282279	.	+	2	transcript_id "MSTRG.10715.1.p1"; gene_id "MSTRG.10715";
scaf_00035	transdecoder	CDS	9288284	9288461	.	+	0	transcript_id "MSTRG.10715.1.p1"; gene_id "MSTRG.10715";
scaf_00035	transdecoder	CDS	9289606	9289661	.	+	2	transcript_id "MSTRG.10715.1.p1"; gene_id "MSTRG.10715";
scaf_00035	transdecoder	CDS	9290308	9290430	.	+	0	transcript_id "MSTRG.10715.1.p1"; gene_id "MSTRG.10715";
scaf_00035	transdecoder	CDS	9291662	9291804	.	+	0	transcript_id "MSTRG.10715.1.p1"; gene_id "MSTRG.10715";
scaf_00035	transdecoder	CDS	9295816	9295960	.	+	1	transcript_id "MSTRG.10715.1.p1"; gene_id "MSTRG.10715";
scaf_00035	transdecoder	exon	9258137	9258318	.	+	.	transcript_id "MSTRG.10715.2.p1"; gene_id "MSTRG.10715";
scaf_00035	transdecoder	exon	9262101	9262214	.	+	.	transcript_id "MSTRG.10715.2.p1"; gene_id "MSTRG.10715";
scaf_00035	transdecoder	exon	9273071	9273192	.	+	.	transcript_id "MSTRG.10715.2.p1"; gene_id "MSTRG.10715";
scaf_00035	transdecoder	exon	9274637	9274788	.	+	.	transcript_id "MSTRG.10715.2.p1"; gene_id "MSTRG.10715";
scaf_00035	transdecoder	exon	9282152	9282279	.	+	.	transcript_id "MSTRG.10715.2.p1"; gene_id "MSTRG.10715";
scaf_00035	transdecoder	exon	9288284	9288461	.	+	.	transcript_id "MSTRG.10715.2.p1"; gene_id "MSTRG.10715";
scaf_00035	transdecoder	exon	9289606	9289661	.	+	.	transcript_id "MSTRG.10715.2.p1"; gene_id "MSTRG.10715";
scaf_00035	transdecoder	exon	9290308	9290430	.	+	.	transcript_id "MSTRG.10715.2.p1"; gene_id "MSTRG.10715";
scaf_00035	transdecoder	exon	9291662	9291804	.	+	.	transcript_id "MSTRG.10715.2.p1"; gene_id "MSTRG.10715";
scaf_00035	transdecoder	exon	9295816	9302799	.	+	.	transcript_id "MSTRG.10715.2.p1"; gene_id "MSTRG.10715";
scaf_00035	transdecoder	CDS	9262137	9262214	.	+	0	transcript_id "MSTRG.10715.2.p1"; gene_id "MSTRG.10715";
scaf_00035	transdecoder	CDS	9273071	9273192	.	+	0	transcript_id "MSTRG.10715.2.p1"; gene_id "MSTRG.10715";
scaf_00035	transdecoder	CDS	9274637	9274788	.	+	1	transcript_id "MSTRG.10715.2.p1"; gene_id "MSTRG.10715";
scaf_00035	transdecoder	CDS	9282152	9282279	.	+	2	transcript_id "MSTRG.10715.2.p1"; gene_id "MSTRG.10715";
scaf_00035	transdecoder	CDS	9288284	9288461	.	+	0	transcript_id "MSTRG.10715.2.p1"; gene_id "MSTRG.10715";
scaf_00035	transdecoder	CDS	9289606	9289661	.	+	2	transcript_id "MSTRG.10715.2.p1"; gene_id "MSTRG.10715";
scaf_00035	transdecoder	CDS	9290308	9290430	.	+	0	transcript_id "MSTRG.10715.2.p1"; gene_id "MSTRG.10715";
scaf_00035	transdecoder	CDS	9291662	9291804	.	+	0	transcript_id "MSTRG.10715.2.p1"; gene_id "MSTRG.10715";
scaf_00035	transdecoder	CDS	9295816	9295960	.	+	1	transcript_id "MSTRG.10715.2.p1"; gene_id "MSTRG.10715";
scaf_00035	transdecoder	exon	9346251	9352842	.	-	.	transcript_id "MSTRG.10713.1.p1"; gene_id "MSTRG.10713";
scaf_00035	transdecoder	exon	9367985	9370145	.	-	.	transcript_id "MSTRG.10713.1.p1"; gene_id "MSTRG.10713";
scaf_00035	transdecoder	CDS	9351991	9352842	.	-	0	transcript_id "MSTRG.10713.1.p1"; gene_id "MSTRG.10713";
scaf_00035	transdecoder	CDS	9367985	9368044	.	-	0	transcript_id "MSTRG.10713.1.p1"; gene_id "MSTRG.10713";
scaf_00035	transdecoder	exon	9351991	9352842	.	-	.	transcript_id "PMZ_0043531-RA.p1"; gene_id "MSTRG.10713";
scaf_00035	transdecoder	exon	9356918	9356944	.	-	.	transcript_id "PMZ_0043531-RA.p1"; gene_id "MSTRG.10713";
scaf_00035	transdecoder	CDS	9351991	9352842	.	-	0	transcript_id "PMZ_0043531-RA.p1"; gene_id "MSTRG.10713";
scaf_00035	transdecoder	CDS	9356918	9356944	.	-	0	transcript_id "PMZ_0043531-RA.p1"; gene_id "MSTRG.10713";
scaf_00035	transdecoder	exon	9441220	9441240	.	+	.	transcript_id "PMZ_0043532-RA.p1"; gene_id "MSTRG.10717";
scaf_00035	transdecoder	exon	9443741	9443913	.	+	.	transcript_id "PMZ_0043532-RA.p1"; gene_id "MSTRG.10717";
scaf_00035	transdecoder	exon	9445259	9445449	.	+	.	transcript_id "PMZ_0043532-RA.p1"; gene_id "MSTRG.10717";
scaf_00035	transdecoder	exon	9458657	9458763	.	+	.	transcript_id "PMZ_0043532-RA.p1"; gene_id "MSTRG.10717";
scaf_00035	transdecoder	exon	9460906	9460975	.	+	.	transcript_id "PMZ_0043532-RA.p1"; gene_id "MSTRG.10717";
scaf_00035	transdecoder	exon	9463124	9463284	.	+	.	transcript_id "PMZ_0043532-RA.p1"; gene_id "MSTRG.10717";
scaf_00035	transdecoder	CDS	9441220	9441240	.	+	0	transcript_id "PMZ_0043532-RA.p1"; gene_id "MSTRG.10717";
scaf_00035	transdecoder	CDS	9443741	9443913	.	+	0	transcript_id "PMZ_0043532-RA.p1"; gene_id "MSTRG.10717";
scaf_00035	transdecoder	CDS	9445259	9445449	.	+	1	transcript_id "PMZ_0043532-RA.p1"; gene_id "MSTRG.10717";
scaf_00035	transdecoder	CDS	9458657	9458763	.	+	2	transcript_id "PMZ_0043532-RA.p1"; gene_id "MSTRG.10717";
scaf_00035	transdecoder	CDS	9460906	9460975	.	+	0	transcript_id "PMZ_0043532-RA.p1"; gene_id "MSTRG.10717";
scaf_00035	transdecoder	CDS	9463124	9463284	.	+	2	transcript_id "PMZ_0043532-RA.p1"; gene_id "MSTRG.10717";
scaf_00035	transdecoder	exon	9442849	9443938	.	+	.	transcript_id "MSTRG.10717.2.p3"; gene_id "MSTRG.10717";
scaf_00035	transdecoder	exon	9450196	9450280	.	+	.	transcript_id "MSTRG.10717.2.p3"; gene_id "MSTRG.10717";
scaf_00035	transdecoder	exon	9458657	9458830	.	+	.	transcript_id "MSTRG.10717.2.p3"; gene_id "MSTRG.10717";
scaf_00035	transdecoder	exon	9460898	9460975	.	+	.	transcript_id "MSTRG.10717.2.p3"; gene_id "MSTRG.10717";
scaf_00035	transdecoder	exon	9463124	9463342	.	+	.	transcript_id "MSTRG.10717.2.p3"; gene_id "MSTRG.10717";
scaf_00035	transdecoder	CDS	9450244	9450280	.	+	0	transcript_id "MSTRG.10717.2.p3"; gene_id "MSTRG.10717";
scaf_00035	transdecoder	CDS	9458657	9458830	.	+	2	transcript_id "MSTRG.10717.2.p3"; gene_id "MSTRG.10717";
scaf_00035	transdecoder	CDS	9460898	9460975	.	+	2	transcript_id "MSTRG.10717.2.p3"; gene_id "MSTRG.10717";
scaf_00035	transdecoder	CDS	9463124	9463284	.	+	2	transcript_id "MSTRG.10717.2.p3"; gene_id "MSTRG.10717";
scaf_00035	transdecoder	exon	9466378	9466962	.	+	.	transcript_id "MSTRG.10720.1.p1"; gene_id "MSTRG.10720";
scaf_00035	transdecoder	exon	9475099	9475172	.	+	.	transcript_id "MSTRG.10720.1.p1"; gene_id "MSTRG.10720";
scaf_00035	transdecoder	exon	9492084	9492161	.	+	.	transcript_id "MSTRG.10720.1.p1"; gene_id "MSTRG.10720";
scaf_00035	transdecoder	exon	9498672	9498861	.	+	.	transcript_id "MSTRG.10720.1.p1"; gene_id "MSTRG.10720";
scaf_00035	transdecoder	exon	9500196	9500361	.	+	.	transcript_id "MSTRG.10720.1.p1"; gene_id "MSTRG.10720";
scaf_00035	transdecoder	exon	9507344	9507388	.	+	.	transcript_id "MSTRG.10720.1.p1"; gene_id "MSTRG.10720";
scaf_00035	transdecoder	exon	9509387	9509495	.	+	.	transcript_id "MSTRG.10720.1.p1"; gene_id "MSTRG.10720";
scaf_00035	transdecoder	exon	9513021	9513119	.	+	.	transcript_id "MSTRG.10720.1.p1"; gene_id "MSTRG.10720";
scaf_00035	transdecoder	exon	9513884	9513976	.	+	.	transcript_id "MSTRG.10720.1.p1"; gene_id "MSTRG.10720";
scaf_00035	transdecoder	exon	9514678	9514803	.	+	.	transcript_id "MSTRG.10720.1.p1"; gene_id "MSTRG.10720";
scaf_00035	transdecoder	exon	9515342	9515406	.	+	.	transcript_id "MSTRG.10720.1.p1"; gene_id "MSTRG.10720";
scaf_00035	transdecoder	exon	9518096	9518165	.	+	.	transcript_id "MSTRG.10720.1.p1"; gene_id "MSTRG.10720";
scaf_00035	transdecoder	exon	9519675	9519821	.	+	.	transcript_id "MSTRG.10720.1.p1"; gene_id "MSTRG.10720";
scaf_00035	transdecoder	exon	9523047	9523117	.	+	.	transcript_id "MSTRG.10720.1.p1"; gene_id "MSTRG.10720";
scaf_00035	transdecoder	exon	9525468	9525555	.	+	.	transcript_id "MSTRG.10720.1.p1"; gene_id "MSTRG.10720";
scaf_00035	transdecoder	exon	9527754	9527906	.	+	.	transcript_id "MSTRG.10720.1.p1"; gene_id "MSTRG.10720";
scaf_00035	transdecoder	exon	9528144	9528308	.	+	.	transcript_id "MSTRG.10720.1.p1"; gene_id "MSTRG.10720";
scaf_00035	transdecoder	exon	9529201	9529262	.	+	.	transcript_id "MSTRG.10720.1.p1"; gene_id "MSTRG.10720";
scaf_00035	transdecoder	exon	9529810	9529921	.	+	.	transcript_id "MSTRG.10720.1.p1"; gene_id "MSTRG.10720";
scaf_00035	transdecoder	exon	9530941	9531040	.	+	.	transcript_id "MSTRG.10720.1.p1"; gene_id "MSTRG.10720";
scaf_00035	transdecoder	exon	9532686	9532791	.	+	.	transcript_id "MSTRG.10720.1.p1"; gene_id "MSTRG.10720";
scaf_00035	transdecoder	exon	9533722	9538578	.	+	.	transcript_id "MSTRG.10720.1.p1"; gene_id "MSTRG.10720";
scaf_00035	transdecoder	CDS	9466863	9466962	.	+	0	transcript_id "MSTRG.10720.1.p1"; gene_id "MSTRG.10720";
scaf_00035	transdecoder	CDS	9475099	9475172	.	+	2	transcript_id "MSTRG.10720.1.p1"; gene_id "MSTRG.10720";
scaf_00035	transdecoder	CDS	9492084	9492161	.	+	0	transcript_id "MSTRG.10720.1.p1"; gene_id "MSTRG.10720";
scaf_00035	transdecoder	CDS	9498672	9498861	.	+	0	transcript_id "MSTRG.10720.1.p1"; gene_id "MSTRG.10720";
scaf_00035	transdecoder	CDS	9500196	9500361	.	+	2	transcript_id "MSTRG.10720.1.p1"; gene_id "MSTRG.10720";
scaf_00035	transdecoder	CDS	9507344	9507388	.	+	1	transcript_id "MSTRG.10720.1.p1"; gene_id "MSTRG.10720";
scaf_00035	transdecoder	CDS	9509387	9509495	.	+	1	transcript_id "MSTRG.10720.1.p1"; gene_id "MSTRG.10720";
scaf_00035	transdecoder	CDS	9513021	9513119	.	+	0	transcript_id "MSTRG.10720.1.p1"; gene_id "MSTRG.10720";
scaf_00035	transdecoder	CDS	9513884	9513976	.	+	0	transcript_id "MSTRG.10720.1.p1"; gene_id "MSTRG.10720";
scaf_00035	transdecoder	CDS	9514678	9514803	.	+	0	transcript_id "MSTRG.10720.1.p1"; gene_id "MSTRG.10720";
scaf_00035	transdecoder	CDS	9515342	9515406	.	+	0	transcript_id "MSTRG.10720.1.p1"; gene_id "MSTRG.10720";
scaf_00035	transdecoder	CDS	9518096	9518165	.	+	1	transcript_id "MSTRG.10720.1.p1"; gene_id "MSTRG.10720";
scaf_00035	transdecoder	CDS	9519675	9519821	.	+	0	transcript_id "MSTRG.10720.1.p1"; gene_id "MSTRG.10720";
scaf_00035	transdecoder	CDS	9523047	9523117	.	+	0	transcript_id "MSTRG.10720.1.p1"; gene_id "MSTRG.10720";
scaf_00035	transdecoder	CDS	9525468	9525555	.	+	1	transcript_id "MSTRG.10720.1.p1"; gene_id "MSTRG.10720";
scaf_00035	transdecoder	CDS	9527754	9527906	.	+	0	transcript_id "MSTRG.10720.1.p1"; gene_id "MSTRG.10720";
scaf_00035	transdecoder	CDS	9528144	9528308	.	+	0	transcript_id "MSTRG.10720.1.p1"; gene_id "MSTRG.10720";
scaf_00035	transdecoder	CDS	9529201	9529262	.	+	0	transcript_id "MSTRG.10720.1.p1"; gene_id "MSTRG.10720";
scaf_00035	transdecoder	CDS	9529810	9529921	.	+	1	transcript_id "MSTRG.10720.1.p1"; gene_id "MSTRG.10720";
scaf_00035	transdecoder	CDS	9530941	9531040	.	+	0	transcript_id "MSTRG.10720.1.p1"; gene_id "MSTRG.10720";
scaf_00035	transdecoder	CDS	9532686	9532791	.	+	2	transcript_id "MSTRG.10720.1.p1"; gene_id "MSTRG.10720";
scaf_00035	transdecoder	CDS	9533722	9533848	.	+	1	transcript_id "MSTRG.10720.1.p1"; gene_id "MSTRG.10720";
scaf_00035	transdecoder	exon	9467995	9468156	.	+	.	transcript_id "MSTRG.10721.2.p5"; gene_id "MSTRG.10721";
scaf_00035	transdecoder	exon	9468179	9468455	.	+	.	transcript_id "MSTRG.10721.2.p5"; gene_id "MSTRG.10721";
scaf_00035	transdecoder	CDS	9467997	9468156	.	+	0	transcript_id "MSTRG.10721.2.p5"; gene_id "MSTRG.10721";
scaf_00035	transdecoder	CDS	9468179	9468453	.	+	2	transcript_id "MSTRG.10721.2.p5"; gene_id "MSTRG.10721";
scaf_00035	transdecoder	exon	9467995	9468017	.	+	.	transcript_id "MSTRG.10721.1.p2"; gene_id "MSTRG.10721";
scaf_00035	transdecoder	exon	9468044	9468741	.	+	.	transcript_id "MSTRG.10721.1.p2"; gene_id "MSTRG.10721";
scaf_00035	transdecoder	CDS	9467996	9468017	.	+	0	transcript_id "MSTRG.10721.1.p2"; gene_id "MSTRG.10721";
scaf_00035	transdecoder	CDS	9468044	9468741	.	+	2	transcript_id "MSTRG.10721.1.p2"; gene_id "MSTRG.10721";
scaf_00035	transdecoder	exon	9489811	9489843	.	+	.	transcript_id "PMZ_0033811-RA.p1"; gene_id "MSTRG.10720";
scaf_00035	transdecoder	exon	9492084	9492161	.	+	.	transcript_id "PMZ_0033811-RA.p1"; gene_id "MSTRG.10720";
scaf_00035	transdecoder	exon	9498672	9498861	.	+	.	transcript_id "PMZ_0033811-RA.p1"; gene_id "MSTRG.10720";
scaf_00035	transdecoder	exon	9500196	9500361	.	+	.	transcript_id "PMZ_0033811-RA.p1"; gene_id "MSTRG.10720";
scaf_00035	transdecoder	exon	9513035	9513119	.	+	.	transcript_id "PMZ_0033811-RA.p1"; gene_id "MSTRG.10720";
scaf_00035	transdecoder	exon	9513884	9513976	.	+	.	transcript_id "PMZ_0033811-RA.p1"; gene_id "MSTRG.10720";
scaf_00035	transdecoder	exon	9514678	9514803	.	+	.	transcript_id "PMZ_0033811-RA.p1"; gene_id "MSTRG.10720";
scaf_00035	transdecoder	exon	9515342	9515406	.	+	.	transcript_id "PMZ_0033811-RA.p1"; gene_id "MSTRG.10720";
scaf_00035	transdecoder	exon	9518096	9518214	.	+	.	transcript_id "PMZ_0033811-RA.p1"; gene_id "MSTRG.10720";
scaf_00035	transdecoder	exon	9519709	9519881	.	+	.	transcript_id "PMZ_0033811-RA.p1"; gene_id "MSTRG.10720";
scaf_00035	transdecoder	exon	9527754	9527906	.	+	.	transcript_id "PMZ_0033811-RA.p1"; gene_id "MSTRG.10720";
scaf_00035	transdecoder	exon	9528144	9528308	.	+	.	transcript_id "PMZ_0033811-RA.p1"; gene_id "MSTRG.10720";
scaf_00035	transdecoder	exon	9529201	9529262	.	+	.	transcript_id "PMZ_0033811-RA.p1"; gene_id "MSTRG.10720";
scaf_00035	transdecoder	exon	9533722	9534564	.	+	.	transcript_id "PMZ_0033811-RA.p1"; gene_id "MSTRG.10720";
scaf_00035	transdecoder	CDS	9489811	9489843	.	+	0	transcript_id "PMZ_0033811-RA.p1"; gene_id "MSTRG.10720";
scaf_00035	transdecoder	CDS	9492084	9492161	.	+	0	transcript_id "PMZ_0033811-RA.p1"; gene_id "MSTRG.10720";
scaf_00035	transdecoder	CDS	9498672	9498861	.	+	0	transcript_id "PMZ_0033811-RA.p1"; gene_id "MSTRG.10720";
scaf_00035	transdecoder	CDS	9500196	9500361	.	+	2	transcript_id "PMZ_0033811-RA.p1"; gene_id "MSTRG.10720";
scaf_00035	transdecoder	CDS	9513035	9513119	.	+	1	transcript_id "PMZ_0033811-RA.p1"; gene_id "MSTRG.10720";
scaf_00035	transdecoder	CDS	9513884	9513976	.	+	0	transcript_id "PMZ_0033811-RA.p1"; gene_id "MSTRG.10720";
scaf_00035	transdecoder	CDS	9514678	9514803	.	+	0	transcript_id "PMZ_0033811-RA.p1"; gene_id "MSTRG.10720";
scaf_00035	transdecoder	CDS	9515342	9515406	.	+	0	transcript_id "PMZ_0033811-RA.p1"; gene_id "MSTRG.10720";
scaf_00035	transdecoder	CDS	9518096	9518214	.	+	1	transcript_id "PMZ_0033811-RA.p1"; gene_id "MSTRG.10720";
scaf_00035	transdecoder	CDS	9519709	9519881	.	+	2	transcript_id "PMZ_0033811-RA.p1"; gene_id "MSTRG.10720";
scaf_00035	transdecoder	CDS	9527754	9527906	.	+	0	transcript_id "PMZ_0033811-RA.p1"; gene_id "MSTRG.10720";
scaf_00035	transdecoder	CDS	9528144	9528308	.	+	0	transcript_id "PMZ_0033811-RA.p1"; gene_id "MSTRG.10720";
scaf_00035	transdecoder	CDS	9529201	9529262	.	+	0	transcript_id "PMZ_0033811-RA.p1"; gene_id "MSTRG.10720";
scaf_00035	transdecoder	CDS	9533722	9533848	.	+	1	transcript_id "PMZ_0033811-RA.p1"; gene_id "MSTRG.10720";
scaf_00035	transdecoder	exon	9576127	9588765	.	-	.	transcript_id "MSTRG.10718.1.p1"; gene_id "MSTRG.10718";
scaf_00035	transdecoder	exon	9603365	9603488	.	-	.	transcript_id "MSTRG.10718.1.p1"; gene_id "MSTRG.10718";
scaf_00035	transdecoder	exon	9616293	9617038	.	-	.	transcript_id "MSTRG.10718.1.p1"; gene_id "MSTRG.10718";
scaf_00035	transdecoder	exon	9626802	9627771	.	-	.	transcript_id "MSTRG.10718.1.p1"; gene_id "MSTRG.10718";
scaf_00035	transdecoder	CDS	9588714	9588765	.	-	1	transcript_id "MSTRG.10718.1.p1"; gene_id "MSTRG.10718";
scaf_00035	transdecoder	CDS	9603365	9603488	.	-	2	transcript_id "MSTRG.10718.1.p1"; gene_id "MSTRG.10718";
scaf_00035	transdecoder	CDS	9616293	9617038	.	-	1	transcript_id "MSTRG.10718.1.p1"; gene_id "MSTRG.10718";
scaf_00035	transdecoder	CDS	9626802	9626899	.	-	0	transcript_id "MSTRG.10718.1.p1"; gene_id "MSTRG.10718";
scaf_00035	transdecoder	exon	9598595	9598637	.	-	.	transcript_id "PMZ_0033810-RA.p1"; gene_id "MSTRG.10718";
scaf_00035	transdecoder	exon	9603365	9603488	.	-	.	transcript_id "PMZ_0033810-RA.p1"; gene_id "MSTRG.10718";
scaf_00035	transdecoder	exon	9610896	9610980	.	-	.	transcript_id "PMZ_0033810-RA.p1"; gene_id "MSTRG.10718";
scaf_00035	transdecoder	exon	9614233	9614445	.	-	.	transcript_id "PMZ_0033810-RA.p1"; gene_id "MSTRG.10718";
scaf_00035	transdecoder	CDS	9598595	9598637	.	-	1	transcript_id "PMZ_0033810-RA.p1"; gene_id "MSTRG.10718";
scaf_00035	transdecoder	CDS	9603365	9603488	.	-	2	transcript_id "PMZ_0033810-RA.p1"; gene_id "MSTRG.10718";
scaf_00035	transdecoder	CDS	9610896	9610980	.	-	0	transcript_id "PMZ_0033810-RA.p1"; gene_id "MSTRG.10718";
scaf_00035	transdecoder	CDS	9614233	9614445	.	-	0	transcript_id "PMZ_0033810-RA.p1"; gene_id "MSTRG.10718";
scaf_00035	transdecoder	exon	9695663	9695698	.	+	.	transcript_id "PMZ_0043533-RA.p1"; gene_id "MSTRG.10719";
scaf_00035	transdecoder	exon	9697583	9697651	.	+	.	transcript_id "PMZ_0043533-RA.p1"; gene_id "MSTRG.10719";
scaf_00035	transdecoder	exon	9699233	9699361	.	+	.	transcript_id "PMZ_0043533-RA.p1"; gene_id "MSTRG.10719";
scaf_00035	transdecoder	exon	9702279	9702462	.	+	.	transcript_id "PMZ_0043533-RA.p1"; gene_id "MSTRG.10719";
scaf_00035	transdecoder	exon	9702878	9704689	.	+	.	transcript_id "PMZ_0043533-RA.p1"; gene_id "MSTRG.10719";
scaf_00035	transdecoder	exon	9713831	9714074	.	+	.	transcript_id "PMZ_0043533-RA.p1"; gene_id "MSTRG.10719";
scaf_00035	transdecoder	exon	9714140	9714263	.	+	.	transcript_id "PMZ_0043533-RA.p1"; gene_id "MSTRG.10719";
scaf_00035	transdecoder	exon	9716618	9716641	.	+	.	transcript_id "PMZ_0043533-RA.p1"; gene_id "MSTRG.10719";
scaf_00035	transdecoder	CDS	9695663	9695698	.	+	0	transcript_id "PMZ_0043533-RA.p1"; gene_id "MSTRG.10719";
scaf_00035	transdecoder	CDS	9697583	9697651	.	+	0	transcript_id "PMZ_0043533-RA.p1"; gene_id "MSTRG.10719";
scaf_00035	transdecoder	CDS	9699233	9699361	.	+	0	transcript_id "PMZ_0043533-RA.p1"; gene_id "MSTRG.10719";
scaf_00035	transdecoder	CDS	9702279	9702462	.	+	0	transcript_id "PMZ_0043533-RA.p1"; gene_id "MSTRG.10719";
scaf_00035	transdecoder	CDS	9702878	9704689	.	+	2	transcript_id "PMZ_0043533-RA.p1"; gene_id "MSTRG.10719";
scaf_00035	transdecoder	CDS	9713831	9714074	.	+	2	transcript_id "PMZ_0043533-RA.p1"; gene_id "MSTRG.10719";
scaf_00035	transdecoder	CDS	9714140	9714263	.	+	1	transcript_id "PMZ_0043533-RA.p1"; gene_id "MSTRG.10719";
scaf_00035	transdecoder	CDS	9716618	9716641	.	+	0	transcript_id "PMZ_0043533-RA.p1"; gene_id "MSTRG.10719";
scaf_00035	transdecoder	exon	9696014	9696331	.	+	.	transcript_id "MSTRG.10719.2.p1"; gene_id "MSTRG.10719";
scaf_00035	transdecoder	exon	9697583	9697651	.	+	.	transcript_id "MSTRG.10719.2.p1"; gene_id "MSTRG.10719";
scaf_00035	transdecoder	exon	9699233	9699247	.	+	.	transcript_id "MSTRG.10719.2.p1"; gene_id "MSTRG.10719";
scaf_00035	transdecoder	CDS	9696014	9696331	.	+	0	transcript_id "MSTRG.10719.2.p1"; gene_id "MSTRG.10719";
scaf_00035	transdecoder	CDS	9697583	9697651	.	+	0	transcript_id "MSTRG.10719.2.p1"; gene_id "MSTRG.10719";
scaf_00035	transdecoder	CDS	9699233	9699247	.	+	0	transcript_id "MSTRG.10719.2.p1"; gene_id "MSTRG.10719";
scaf_00035	transdecoder	exon	9799203	9799228	.	+	.	transcript_id "PMZ_0031431-RA.p1"; gene_id "PMZ_0031431";
scaf_00035	transdecoder	exon	9799889	9801400	.	+	.	transcript_id "PMZ_0031431-RA.p1"; gene_id "PMZ_0031431";
scaf_00035	transdecoder	exon	9801945	9802044	.	+	.	transcript_id "PMZ_0031431-RA.p1"; gene_id "PMZ_0031431";
scaf_00035	transdecoder	exon	9804169	9804288	.	+	.	transcript_id "PMZ_0031431-RA.p1"; gene_id "PMZ_0031431";
scaf_00035	transdecoder	CDS	9799203	9799228	.	+	0	transcript_id "PMZ_0031431-RA.p1"; gene_id "PMZ_0031431";
scaf_00035	transdecoder	CDS	9799889	9801400	.	+	1	transcript_id "PMZ_0031431-RA.p1"; gene_id "PMZ_0031431";
scaf_00035	transdecoder	CDS	9801945	9802044	.	+	1	transcript_id "PMZ_0031431-RA.p1"; gene_id "PMZ_0031431";
scaf_00035	transdecoder	CDS	9804169	9804288	.	+	0	transcript_id "PMZ_0031431-RA.p1"; gene_id "PMZ_0031431";
scaf_00035	transdecoder	exon	9818218	9818252	.	+	.	transcript_id "PMZ_0015830-RA.p2"; gene_id "MSTRG.10726";
scaf_00035	transdecoder	exon	9824272	9824485	.	+	.	transcript_id "PMZ_0015830-RA.p2"; gene_id "MSTRG.10726";
scaf_00035	transdecoder	exon	9824596	9824707	.	+	.	transcript_id "PMZ_0015830-RA.p2"; gene_id "MSTRG.10726";
scaf_00035	transdecoder	exon	9825584	9825823	.	+	.	transcript_id "PMZ_0015830-RA.p2"; gene_id "MSTRG.10726";
scaf_00035	transdecoder	exon	9826659	9827421	.	+	.	transcript_id "PMZ_0015830-RA.p2"; gene_id "MSTRG.10726";
scaf_00035	transdecoder	CDS	9824339	9824485	.	+	0	transcript_id "PMZ_0015830-RA.p2"; gene_id "MSTRG.10726";
scaf_00035	transdecoder	CDS	9824596	9824707	.	+	0	transcript_id "PMZ_0015830-RA.p2"; gene_id "MSTRG.10726";
scaf_00035	transdecoder	CDS	9825584	9825823	.	+	2	transcript_id "PMZ_0015830-RA.p2"; gene_id "MSTRG.10726";
scaf_00035	transdecoder	CDS	9826659	9826828	.	+	2	transcript_id "PMZ_0015830-RA.p2"; gene_id "MSTRG.10726";
scaf_00035	transdecoder	exon	9821480	9821674	.	+	.	transcript_id "MSTRG.10726.2.p2"; gene_id "MSTRG.10726";
scaf_00035	transdecoder	exon	9824272	9824485	.	+	.	transcript_id "MSTRG.10726.2.p2"; gene_id "MSTRG.10726";
scaf_00035	transdecoder	exon	9824596	9824707	.	+	.	transcript_id "MSTRG.10726.2.p2"; gene_id "MSTRG.10726";
scaf_00035	transdecoder	exon	9825584	9825823	.	+	.	transcript_id "MSTRG.10726.2.p2"; gene_id "MSTRG.10726";
scaf_00035	transdecoder	exon	9826659	9827682	.	+	.	transcript_id "MSTRG.10726.2.p2"; gene_id "MSTRG.10726";
scaf_00035	transdecoder	CDS	9824339	9824485	.	+	0	transcript_id "MSTRG.10726.2.p2"; gene_id "MSTRG.10726";
scaf_00035	transdecoder	CDS	9824596	9824707	.	+	0	transcript_id "MSTRG.10726.2.p2"; gene_id "MSTRG.10726";
scaf_00035	transdecoder	CDS	9825584	9825823	.	+	2	transcript_id "MSTRG.10726.2.p2"; gene_id "MSTRG.10726";
scaf_00035	transdecoder	CDS	9826659	9826828	.	+	2	transcript_id "MSTRG.10726.2.p2"; gene_id "MSTRG.10726";
scaf_00035	transdecoder	exon	9823571	9824033	.	+	.	transcript_id "MSTRG.10726.3.p1"; gene_id "MSTRG.10726";
scaf_00035	transdecoder	exon	9824272	9824485	.	+	.	transcript_id "MSTRG.10726.3.p1"; gene_id "MSTRG.10726";
scaf_00035	transdecoder	exon	9824596	9824707	.	+	.	transcript_id "MSTRG.10726.3.p1"; gene_id "MSTRG.10726";
scaf_00035	transdecoder	exon	9825584	9825823	.	+	.	transcript_id "MSTRG.10726.3.p1"; gene_id "MSTRG.10726";
scaf_00035	transdecoder	exon	9826659	9827682	.	+	.	transcript_id "MSTRG.10726.3.p1"; gene_id "MSTRG.10726";
scaf_00035	transdecoder	CDS	9823957	9824033	.	+	0	transcript_id "MSTRG.10726.3.p1"; gene_id "MSTRG.10726";
scaf_00035	transdecoder	CDS	9824272	9824485	.	+	1	transcript_id "MSTRG.10726.3.p1"; gene_id "MSTRG.10726";
scaf_00035	transdecoder	CDS	9824596	9824707	.	+	0	transcript_id "MSTRG.10726.3.p1"; gene_id "MSTRG.10726";
scaf_00035	transdecoder	CDS	9825584	9825823	.	+	2	transcript_id "MSTRG.10726.3.p1"; gene_id "MSTRG.10726";
scaf_00035	transdecoder	CDS	9826659	9826828	.	+	2	transcript_id "MSTRG.10726.3.p1"; gene_id "MSTRG.10726";
scaf_00035	transdecoder	exon	9827927	9832765	.	-	.	transcript_id "MSTRG.10727.1.p1"; gene_id "MSTRG.10727";
scaf_00035	transdecoder	exon	9834203	9834308	.	-	.	transcript_id "MSTRG.10727.1.p1"; gene_id "MSTRG.10727";
scaf_00035	transdecoder	exon	9836994	9837185	.	-	.	transcript_id "MSTRG.10727.1.p1"; gene_id "MSTRG.10727";
scaf_00035	transdecoder	exon	9837936	9838088	.	-	.	transcript_id "MSTRG.10727.1.p1"; gene_id "MSTRG.10727";
scaf_00035	transdecoder	exon	9839904	9840006	.	-	.	transcript_id "MSTRG.10727.1.p1"; gene_id "MSTRG.10727";
scaf_00035	transdecoder	exon	9841055	9841177	.	-	.	transcript_id "MSTRG.10727.1.p1"; gene_id "MSTRG.10727";
scaf_00035	transdecoder	exon	9843419	9843464	.	-	.	transcript_id "MSTRG.10727.1.p1"; gene_id "MSTRG.10727";
scaf_00035	transdecoder	exon	9857243	9857723	.	-	.	transcript_id "MSTRG.10727.1.p1"; gene_id "MSTRG.10727";
scaf_00035	transdecoder	CDS	9832621	9832765	.	-	1	transcript_id "MSTRG.10727.1.p1"; gene_id "MSTRG.10727";
scaf_00035	transdecoder	CDS	9834203	9834308	.	-	2	transcript_id "MSTRG.10727.1.p1"; gene_id "MSTRG.10727";
scaf_00035	transdecoder	CDS	9836994	9837185	.	-	2	transcript_id "MSTRG.10727.1.p1"; gene_id "MSTRG.10727";
scaf_00035	transdecoder	CDS	9837936	9838088	.	-	2	transcript_id "MSTRG.10727.1.p1"; gene_id "MSTRG.10727";
scaf_00035	transdecoder	CDS	9839904	9840006	.	-	0	transcript_id "MSTRG.10727.1.p1"; gene_id "MSTRG.10727";
scaf_00035	transdecoder	CDS	9841055	9841177	.	-	0	transcript_id "MSTRG.10727.1.p1"; gene_id "MSTRG.10727";
scaf_00035	transdecoder	CDS	9843419	9843460	.	-	0	transcript_id "MSTRG.10727.1.p1"; gene_id "MSTRG.10727";
scaf_00035	transdecoder	exon	9832436	9832765	.	-	.	transcript_id "MSTRG.10727.2.p1"; gene_id "MSTRG.10727";
scaf_00035	transdecoder	exon	9834203	9834308	.	-	.	transcript_id "MSTRG.10727.2.p1"; gene_id "MSTRG.10727";
scaf_00035	transdecoder	exon	9836994	9837185	.	-	.	transcript_id "MSTRG.10727.2.p1"; gene_id "MSTRG.10727";
scaf_00035	transdecoder	exon	9837936	9838088	.	-	.	transcript_id "MSTRG.10727.2.p1"; gene_id "MSTRG.10727";
scaf_00035	transdecoder	exon	9839904	9840006	.	-	.	transcript_id "MSTRG.10727.2.p1"; gene_id "MSTRG.10727";
scaf_00035	transdecoder	exon	9841055	9841177	.	-	.	transcript_id "MSTRG.10727.2.p1"; gene_id "MSTRG.10727";
scaf_00035	transdecoder	exon	9843419	9843464	.	-	.	transcript_id "MSTRG.10727.2.p1"; gene_id "MSTRG.10727";
scaf_00035	transdecoder	exon	9844371	9850014	.	-	.	transcript_id "MSTRG.10727.2.p1"; gene_id "MSTRG.10727";
scaf_00035	transdecoder	CDS	9832621	9832765	.	-	1	transcript_id "MSTRG.10727.2.p1"; gene_id "MSTRG.10727";
scaf_00035	transdecoder	CDS	9834203	9834308	.	-	2	transcript_id "MSTRG.10727.2.p1"; gene_id "MSTRG.10727";
scaf_00035	transdecoder	CDS	9836994	9837185	.	-	2	transcript_id "MSTRG.10727.2.p1"; gene_id "MSTRG.10727";
scaf_00035	transdecoder	CDS	9837936	9838088	.	-	2	transcript_id "MSTRG.10727.2.p1"; gene_id "MSTRG.10727";
scaf_00035	transdecoder	CDS	9839904	9840006	.	-	0	transcript_id "MSTRG.10727.2.p1"; gene_id "MSTRG.10727";
scaf_00035	transdecoder	CDS	9841055	9841177	.	-	0	transcript_id "MSTRG.10727.2.p1"; gene_id "MSTRG.10727";
scaf_00035	transdecoder	CDS	9843419	9843460	.	-	0	transcript_id "MSTRG.10727.2.p1"; gene_id "MSTRG.10727";
scaf_00035	transdecoder	exon	9832436	9832765	.	-	.	transcript_id "MSTRG.10727.3.p1"; gene_id "MSTRG.10727";
scaf_00035	transdecoder	exon	9834203	9834308	.	-	.	transcript_id "MSTRG.10727.3.p1"; gene_id "MSTRG.10727";
scaf_00035	transdecoder	exon	9836994	9837185	.	-	.	transcript_id "MSTRG.10727.3.p1"; gene_id "MSTRG.10727";
scaf_00035	transdecoder	exon	9837936	9838088	.	-	.	transcript_id "MSTRG.10727.3.p1"; gene_id "MSTRG.10727";
scaf_00035	transdecoder	exon	9839904	9840006	.	-	.	transcript_id "MSTRG.10727.3.p1"; gene_id "MSTRG.10727";
scaf_00035	transdecoder	exon	9841055	9841177	.	-	.	transcript_id "MSTRG.10727.3.p1"; gene_id "MSTRG.10727";
scaf_00035	transdecoder	exon	9857243	9857723	.	-	.	transcript_id "MSTRG.10727.3.p1"; gene_id "MSTRG.10727";
scaf_00035	transdecoder	CDS	9832621	9832765	.	-	1	transcript_id "MSTRG.10727.3.p1"; gene_id "MSTRG.10727";
scaf_00035	transdecoder	CDS	9834203	9834308	.	-	2	transcript_id "MSTRG.10727.3.p1"; gene_id "MSTRG.10727";
scaf_00035	transdecoder	CDS	9836994	9837185	.	-	2	transcript_id "MSTRG.10727.3.p1"; gene_id "MSTRG.10727";
scaf_00035	transdecoder	CDS	9837936	9838088	.	-	2	transcript_id "MSTRG.10727.3.p1"; gene_id "MSTRG.10727";
scaf_00035	transdecoder	CDS	9839904	9840006	.	-	0	transcript_id "MSTRG.10727.3.p1"; gene_id "MSTRG.10727";
scaf_00035	transdecoder	CDS	9841055	9841069	.	-	0	transcript_id "MSTRG.10727.3.p1"; gene_id "MSTRG.10727";
scaf_00035	transdecoder	exon	9832438	9832765	.	-	.	transcript_id "MSTRG.10727.4.p1"; gene_id "MSTRG.10727";
scaf_00035	transdecoder	exon	9834203	9834308	.	-	.	transcript_id "MSTRG.10727.4.p1"; gene_id "MSTRG.10727";
scaf_00035	transdecoder	exon	9836994	9837185	.	-	.	transcript_id "MSTRG.10727.4.p1"; gene_id "MSTRG.10727";
scaf_00035	transdecoder	exon	9837936	9838088	.	-	.	transcript_id "MSTRG.10727.4.p1"; gene_id "MSTRG.10727";
scaf_00035	transdecoder	exon	9839904	9840006	.	-	.	transcript_id "MSTRG.10727.4.p1"; gene_id "MSTRG.10727";
scaf_00035	transdecoder	exon	9841055	9841177	.	-	.	transcript_id "MSTRG.10727.4.p1"; gene_id "MSTRG.10727";
scaf_00035	transdecoder	exon	9843419	9843464	.	-	.	transcript_id "MSTRG.10727.4.p1"; gene_id "MSTRG.10727";
scaf_00035	transdecoder	exon	9856015	9856283	.	-	.	transcript_id "MSTRG.10727.4.p1"; gene_id "MSTRG.10727";
scaf_00035	transdecoder	CDS	9832621	9832765	.	-	1	transcript_id "MSTRG.10727.4.p1"; gene_id "MSTRG.10727";
scaf_00035	transdecoder	CDS	9834203	9834308	.	-	2	transcript_id "MSTRG.10727.4.p1"; gene_id "MSTRG.10727";
scaf_00035	transdecoder	CDS	9836994	9837185	.	-	2	transcript_id "MSTRG.10727.4.p1"; gene_id "MSTRG.10727";
scaf_00035	transdecoder	CDS	9837936	9838088	.	-	2	transcript_id "MSTRG.10727.4.p1"; gene_id "MSTRG.10727";
scaf_00035	transdecoder	CDS	9839904	9840006	.	-	0	transcript_id "MSTRG.10727.4.p1"; gene_id "MSTRG.10727";
scaf_00035	transdecoder	CDS	9841055	9841177	.	-	0	transcript_id "MSTRG.10727.4.p1"; gene_id "MSTRG.10727";
scaf_00035	transdecoder	CDS	9843419	9843460	.	-	0	transcript_id "MSTRG.10727.4.p1"; gene_id "MSTRG.10727";
scaf_00035	transdecoder	exon	9834191	9834308	.	-	.	transcript_id "MSTRG.10727.6.p1"; gene_id "MSTRG.10727";
scaf_00035	transdecoder	exon	9836994	9837185	.	-	.	transcript_id "MSTRG.10727.6.p1"; gene_id "MSTRG.10727";
scaf_00035	transdecoder	exon	9837936	9838088	.	-	.	transcript_id "MSTRG.10727.6.p1"; gene_id "MSTRG.10727";
scaf_00035	transdecoder	exon	9839904	9840006	.	-	.	transcript_id "MSTRG.10727.6.p1"; gene_id "MSTRG.10727";
scaf_00035	transdecoder	exon	9841055	9841177	.	-	.	transcript_id "MSTRG.10727.6.p1"; gene_id "MSTRG.10727";
scaf_00035	transdecoder	exon	9856015	9856102	.	-	.	transcript_id "MSTRG.10727.6.p1"; gene_id "MSTRG.10727";
scaf_00035	transdecoder	CDS	9834193	9834308	.	-	2	transcript_id "MSTRG.10727.6.p1"; gene_id "MSTRG.10727";
scaf_00035	transdecoder	CDS	9836994	9837185	.	-	2	transcript_id "MSTRG.10727.6.p1"; gene_id "MSTRG.10727";
scaf_00035	transdecoder	CDS	9837936	9838088	.	-	2	transcript_id "MSTRG.10727.6.p1"; gene_id "MSTRG.10727";
scaf_00035	transdecoder	CDS	9839904	9840006	.	-	0	transcript_id "MSTRG.10727.6.p1"; gene_id "MSTRG.10727";
scaf_00035	transdecoder	CDS	9841055	9841069	.	-	0	transcript_id "MSTRG.10727.6.p1"; gene_id "MSTRG.10727";
scaf_00035	transdecoder	exon	9856243	9856757	.	+	.	transcript_id "PMZ_0015832-RA.p1"; gene_id "MSTRG.10728";
scaf_00035	transdecoder	exon	9857443	9857554	.	+	.	transcript_id "PMZ_0015832-RA.p1"; gene_id "MSTRG.10728";
scaf_00035	transdecoder	exon	9859774	9859934	.	+	.	transcript_id "PMZ_0015832-RA.p1"; gene_id "MSTRG.10728";
scaf_00035	transdecoder	exon	9861594	9862885	.	+	.	transcript_id "PMZ_0015832-RA.p1"; gene_id "MSTRG.10728";
scaf_00035	transdecoder	CDS	9857461	9857554	.	+	0	transcript_id "PMZ_0015832-RA.p1"; gene_id "MSTRG.10728";
scaf_00035	transdecoder	CDS	9859774	9859934	.	+	2	transcript_id "PMZ_0015832-RA.p1"; gene_id "MSTRG.10728";
scaf_00035	transdecoder	CDS	9861594	9861740	.	+	0	transcript_id "PMZ_0015832-RA.p1"; gene_id "MSTRG.10728";
scaf_00035	transdecoder	exon	9856249	9856757	.	+	.	transcript_id "MSTRG.10728.2.p1"; gene_id "MSTRG.10728";
scaf_00035	transdecoder	exon	9857443	9857554	.	+	.	transcript_id "MSTRG.10728.2.p1"; gene_id "MSTRG.10728";
scaf_00035	transdecoder	exon	9859774	9860018	.	+	.	transcript_id "MSTRG.10728.2.p1"; gene_id "MSTRG.10728";
scaf_00035	transdecoder	exon	9861325	9861417	.	+	.	transcript_id "MSTRG.10728.2.p1"; gene_id "MSTRG.10728";
scaf_00035	transdecoder	exon	9861594	9865399	.	+	.	transcript_id "MSTRG.10728.2.p1"; gene_id "MSTRG.10728";
scaf_00035	transdecoder	CDS	9857461	9857554	.	+	0	transcript_id "MSTRG.10728.2.p1"; gene_id "MSTRG.10728";
scaf_00035	transdecoder	CDS	9859774	9860018	.	+	2	transcript_id "MSTRG.10728.2.p1"; gene_id "MSTRG.10728";
scaf_00035	transdecoder	CDS	9861325	9861417	.	+	0	transcript_id "MSTRG.10728.2.p1"; gene_id "MSTRG.10728";
scaf_00035	transdecoder	CDS	9861594	9861740	.	+	0	transcript_id "MSTRG.10728.2.p1"; gene_id "MSTRG.10728";
scaf_00035	transdecoder	exon	9856425	9856757	.	+	.	transcript_id "MSTRG.10728.3.p1"; gene_id "MSTRG.10728";
scaf_00035	transdecoder	exon	9857443	9857590	.	+	.	transcript_id "MSTRG.10728.3.p1"; gene_id "MSTRG.10728";
scaf_00035	transdecoder	exon	9859774	9860018	.	+	.	transcript_id "MSTRG.10728.3.p1"; gene_id "MSTRG.10728";
scaf_00035	transdecoder	exon	9861325	9861417	.	+	.	transcript_id "MSTRG.10728.3.p1"; gene_id "MSTRG.10728";
scaf_00035	transdecoder	exon	9861594	9865396	.	+	.	transcript_id "MSTRG.10728.3.p1"; gene_id "MSTRG.10728";
scaf_00035	transdecoder	CDS	9857461	9857590	.	+	0	transcript_id "MSTRG.10728.3.p1"; gene_id "MSTRG.10728";
scaf_00035	transdecoder	CDS	9859774	9860018	.	+	2	transcript_id "MSTRG.10728.3.p1"; gene_id "MSTRG.10728";
scaf_00035	transdecoder	CDS	9861325	9861417	.	+	0	transcript_id "MSTRG.10728.3.p1"; gene_id "MSTRG.10728";
scaf_00035	transdecoder	CDS	9861594	9861740	.	+	0	transcript_id "MSTRG.10728.3.p1"; gene_id "MSTRG.10728";
scaf_00035	transdecoder	exon	9876652	9877617	.	+	.	transcript_id "MSTRG.10729.1.p1"; gene_id "MSTRG.10729";
scaf_00035	transdecoder	exon	9881660	9881747	.	+	.	transcript_id "MSTRG.10729.1.p1"; gene_id "MSTRG.10729";
scaf_00035	transdecoder	exon	9893326	9893427	.	+	.	transcript_id "MSTRG.10729.1.p1"; gene_id "MSTRG.10729";
scaf_00035	transdecoder	exon	9894716	9894783	.	+	.	transcript_id "MSTRG.10729.1.p1"; gene_id "MSTRG.10729";
scaf_00035	transdecoder	exon	9895597	9895625	.	+	.	transcript_id "MSTRG.10729.1.p1"; gene_id "MSTRG.10729";
scaf_00035	transdecoder	exon	9896330	9896466	.	+	.	transcript_id "MSTRG.10729.1.p1"; gene_id "MSTRG.10729";
scaf_00035	transdecoder	exon	9897318	9897404	.	+	.	transcript_id "MSTRG.10729.1.p1"; gene_id "MSTRG.10729";
scaf_00035	transdecoder	exon	9901275	9901349	.	+	.	transcript_id "MSTRG.10729.1.p1"; gene_id "MSTRG.10729";
scaf_00035	transdecoder	exon	9904492	9904598	.	+	.	transcript_id "MSTRG.10729.1.p1"; gene_id "MSTRG.10729";
scaf_00035	transdecoder	exon	9905672	9905810	.	+	.	transcript_id "MSTRG.10729.1.p1"; gene_id "MSTRG.10729";
scaf_00035	transdecoder	exon	9909086	9909283	.	+	.	transcript_id "MSTRG.10729.1.p1"; gene_id "MSTRG.10729";
scaf_00035	transdecoder	exon	9911011	9911321	.	+	.	transcript_id "MSTRG.10729.1.p1"; gene_id "MSTRG.10729";
scaf_00035	transdecoder	exon	9911559	9917299	.	+	.	transcript_id "MSTRG.10729.1.p1"; gene_id "MSTRG.10729";
scaf_00035	transdecoder	CDS	9896401	9896466	.	+	0	transcript_id "MSTRG.10729.1.p1"; gene_id "MSTRG.10729";
scaf_00035	transdecoder	CDS	9897318	9897404	.	+	0	transcript_id "MSTRG.10729.1.p1"; gene_id "MSTRG.10729";
scaf_00035	transdecoder	CDS	9901275	9901349	.	+	0	transcript_id "MSTRG.10729.1.p1"; gene_id "MSTRG.10729";
scaf_00035	transdecoder	CDS	9904492	9904598	.	+	0	transcript_id "MSTRG.10729.1.p1"; gene_id "MSTRG.10729";
scaf_00035	transdecoder	CDS	9905672	9905810	.	+	1	transcript_id "MSTRG.10729.1.p1"; gene_id "MSTRG.10729";
scaf_00035	transdecoder	CDS	9909086	9909283	.	+	0	transcript_id "MSTRG.10729.1.p1"; gene_id "MSTRG.10729";
scaf_00035	transdecoder	CDS	9911011	9911181	.	+	0	transcript_id "MSTRG.10729.1.p1"; gene_id "MSTRG.10729";
scaf_00035	transdecoder	exon	9876974	9877617	.	+	.	transcript_id "PMZ_0043534-RA.p2"; gene_id "MSTRG.10729";
scaf_00035	transdecoder	exon	9881660	9881747	.	+	.	transcript_id "PMZ_0043534-RA.p2"; gene_id "MSTRG.10729";
scaf_00035	transdecoder	exon	9893326	9893427	.	+	.	transcript_id "PMZ_0043534-RA.p2"; gene_id "MSTRG.10729";
scaf_00035	transdecoder	exon	9894716	9894783	.	+	.	transcript_id "PMZ_0043534-RA.p2"; gene_id "MSTRG.10729";
scaf_00035	transdecoder	exon	9895597	9895625	.	+	.	transcript_id "PMZ_0043534-RA.p2"; gene_id "MSTRG.10729";
scaf_00035	transdecoder	exon	9896330	9896466	.	+	.	transcript_id "PMZ_0043534-RA.p2"; gene_id "MSTRG.10729";
scaf_00035	transdecoder	exon	9897318	9897404	.	+	.	transcript_id "PMZ_0043534-RA.p2"; gene_id "MSTRG.10729";
scaf_00035	transdecoder	exon	9901275	9901349	.	+	.	transcript_id "PMZ_0043534-RA.p2"; gene_id "MSTRG.10729";
scaf_00035	transdecoder	exon	9904492	9904598	.	+	.	transcript_id "PMZ_0043534-RA.p2"; gene_id "MSTRG.10729";
scaf_00035	transdecoder	exon	9905672	9905810	.	+	.	transcript_id "PMZ_0043534-RA.p2"; gene_id "MSTRG.10729";
scaf_00035	transdecoder	exon	9909086	9909283	.	+	.	transcript_id "PMZ_0043534-RA.p2"; gene_id "MSTRG.10729";
scaf_00035	transdecoder	exon	9911011	9911276	.	+	.	transcript_id "PMZ_0043534-RA.p2"; gene_id "MSTRG.10729";
scaf_00035	transdecoder	CDS	9896401	9896466	.	+	0	transcript_id "PMZ_0043534-RA.p2"; gene_id "MSTRG.10729";
scaf_00035	transdecoder	CDS	9897318	9897404	.	+	0	transcript_id "PMZ_0043534-RA.p2"; gene_id "MSTRG.10729";
scaf_00035	transdecoder	CDS	9901275	9901349	.	+	0	transcript_id "PMZ_0043534-RA.p2"; gene_id "MSTRG.10729";
scaf_00035	transdecoder	CDS	9904492	9904598	.	+	0	transcript_id "PMZ_0043534-RA.p2"; gene_id "MSTRG.10729";
scaf_00035	transdecoder	CDS	9905672	9905810	.	+	1	transcript_id "PMZ_0043534-RA.p2"; gene_id "MSTRG.10729";
scaf_00035	transdecoder	CDS	9909086	9909283	.	+	0	transcript_id "PMZ_0043534-RA.p2"; gene_id "MSTRG.10729";
scaf_00035	transdecoder	CDS	9911011	9911181	.	+	0	transcript_id "PMZ_0043534-RA.p2"; gene_id "MSTRG.10729";
scaf_00035	transdecoder	exon	9927006	9927143	.	+	.	transcript_id "MSTRG.10730.1.p1"; gene_id "MSTRG.10730";
scaf_00035	transdecoder	exon	9928384	9928533	.	+	.	transcript_id "MSTRG.10730.1.p1"; gene_id "MSTRG.10730";
scaf_00035	transdecoder	exon	9933578	9933712	.	+	.	transcript_id "MSTRG.10730.1.p1"; gene_id "MSTRG.10730";
scaf_00035	transdecoder	exon	9933973	9934558	.	+	.	transcript_id "MSTRG.10730.1.p1"; gene_id "MSTRG.10730";
scaf_00035	transdecoder	exon	9935131	9935208	.	+	.	transcript_id "MSTRG.10730.1.p1"; gene_id "MSTRG.10730";
scaf_00035	transdecoder	exon	9936009	9936212	.	+	.	transcript_id "MSTRG.10730.1.p1"; gene_id "MSTRG.10730";
scaf_00035	transdecoder	exon	9936437	9936579	.	+	.	transcript_id "MSTRG.10730.1.p1"; gene_id "MSTRG.10730";
scaf_00035	transdecoder	exon	9936864	9937013	.	+	.	transcript_id "MSTRG.10730.1.p1"; gene_id "MSTRG.10730";
scaf_00035	transdecoder	exon	9937352	9937488	.	+	.	transcript_id "MSTRG.10730.1.p1"; gene_id "MSTRG.10730";
scaf_00035	transdecoder	exon	9938478	9939807	.	+	.	transcript_id "MSTRG.10730.1.p1"; gene_id "MSTRG.10730";
scaf_00035	transdecoder	CDS	9927126	9927143	.	+	0	transcript_id "MSTRG.10730.1.p1"; gene_id "MSTRG.10730";
scaf_00035	transdecoder	CDS	9928384	9928533	.	+	0	transcript_id "MSTRG.10730.1.p1"; gene_id "MSTRG.10730";
scaf_00035	transdecoder	CDS	9933578	9933712	.	+	0	transcript_id "MSTRG.10730.1.p1"; gene_id "MSTRG.10730";
scaf_00035	transdecoder	CDS	9933973	9934422	.	+	0	transcript_id "MSTRG.10730.1.p1"; gene_id "MSTRG.10730";
scaf_00035	transdecoder	exon	9927010	9927143	.	+	.	transcript_id "PMZ_0043535-RA.p1"; gene_id "MSTRG.10730";
scaf_00035	transdecoder	exon	9928384	9928533	.	+	.	transcript_id "PMZ_0043535-RA.p1"; gene_id "MSTRG.10730";
scaf_00035	transdecoder	exon	9933578	9933712	.	+	.	transcript_id "PMZ_0043535-RA.p1"; gene_id "MSTRG.10730";
scaf_00035	transdecoder	exon	9933973	9934193	.	+	.	transcript_id "PMZ_0043535-RA.p1"; gene_id "MSTRG.10730";
scaf_00035	transdecoder	exon	9934312	9934558	.	+	.	transcript_id "PMZ_0043535-RA.p1"; gene_id "MSTRG.10730";
scaf_00035	transdecoder	exon	9936009	9936212	.	+	.	transcript_id "PMZ_0043535-RA.p1"; gene_id "MSTRG.10730";
scaf_00035	transdecoder	exon	9936490	9936579	.	+	.	transcript_id "PMZ_0043535-RA.p1"; gene_id "MSTRG.10730";
scaf_00035	transdecoder	exon	9936864	9937013	.	+	.	transcript_id "PMZ_0043535-RA.p1"; gene_id "MSTRG.10730";
scaf_00035	transdecoder	exon	9940236	9940409	.	+	.	transcript_id "PMZ_0043535-RA.p1"; gene_id "MSTRG.10730";
scaf_00035	transdecoder	CDS	9927126	9927143	.	+	0	transcript_id "PMZ_0043535-RA.p1"; gene_id "MSTRG.10730";
scaf_00035	transdecoder	CDS	9928384	9928533	.	+	0	transcript_id "PMZ_0043535-RA.p1"; gene_id "MSTRG.10730";
scaf_00035	transdecoder	CDS	9933578	9933712	.	+	0	transcript_id "PMZ_0043535-RA.p1"; gene_id "MSTRG.10730";
scaf_00035	transdecoder	CDS	9933973	9934193	.	+	0	transcript_id "PMZ_0043535-RA.p1"; gene_id "MSTRG.10730";
scaf_00035	transdecoder	CDS	9934312	9934558	.	+	1	transcript_id "PMZ_0043535-RA.p1"; gene_id "MSTRG.10730";
scaf_00035	transdecoder	CDS	9936009	9936212	.	+	0	transcript_id "PMZ_0043535-RA.p1"; gene_id "MSTRG.10730";
scaf_00035	transdecoder	CDS	9936490	9936579	.	+	0	transcript_id "PMZ_0043535-RA.p1"; gene_id "MSTRG.10730";
scaf_00035	transdecoder	CDS	9936864	9937013	.	+	0	transcript_id "PMZ_0043535-RA.p1"; gene_id "MSTRG.10730";
scaf_00035	transdecoder	CDS	9940236	9940409	.	+	0	transcript_id "PMZ_0043535-RA.p1"; gene_id "MSTRG.10730";
scaf_00035	transdecoder	exon	9955437	9963990	.	-	.	transcript_id "MSTRG.10731.1.p1"; gene_id "MSTRG.10731";
scaf_00035	transdecoder	exon	9964649	9964848	.	-	.	transcript_id "MSTRG.10731.1.p1"; gene_id "MSTRG.10731";
scaf_00035	transdecoder	exon	9966075	9967061	.	-	.	transcript_id "MSTRG.10731.1.p1"; gene_id "MSTRG.10731";
scaf_00035	transdecoder	exon	9969922	9971109	.	-	.	transcript_id "MSTRG.10731.1.p1"; gene_id "MSTRG.10731";
scaf_00035	transdecoder	exon	9971629	9971741	.	-	.	transcript_id "MSTRG.10731.1.p1"; gene_id "MSTRG.10731";
scaf_00035	transdecoder	exon	9973654	9973803	.	-	.	transcript_id "MSTRG.10731.1.p1"; gene_id "MSTRG.10731";
scaf_00035	transdecoder	CDS	9966801	9967061	.	-	0	transcript_id "MSTRG.10731.1.p1"; gene_id "MSTRG.10731";
scaf_00035	transdecoder	CDS	9969922	9970761	.	-	0	transcript_id "MSTRG.10731.1.p1"; gene_id "MSTRG.10731";
scaf_00035	transdecoder	exon	9959180	9963990	.	-	.	transcript_id "MSTRG.10731.2.p1"; gene_id "MSTRG.10731";
scaf_00035	transdecoder	exon	9964649	9964848	.	-	.	transcript_id "MSTRG.10731.2.p1"; gene_id "MSTRG.10731";
scaf_00035	transdecoder	exon	9966075	9966318	.	-	.	transcript_id "MSTRG.10731.2.p1"; gene_id "MSTRG.10731";
scaf_00035	transdecoder	exon	9966842	9967061	.	-	.	transcript_id "MSTRG.10731.2.p1"; gene_id "MSTRG.10731";
scaf_00035	transdecoder	exon	9969922	9971109	.	-	.	transcript_id "MSTRG.10731.2.p1"; gene_id "MSTRG.10731";
scaf_00035	transdecoder	exon	9971629	9971741	.	-	.	transcript_id "MSTRG.10731.2.p1"; gene_id "MSTRG.10731";
scaf_00035	transdecoder	exon	9972325	9973865	.	-	.	transcript_id "MSTRG.10731.2.p1"; gene_id "MSTRG.10731";
scaf_00035	transdecoder	CDS	9963668	9963990	.	-	2	transcript_id "MSTRG.10731.2.p1"; gene_id "MSTRG.10731";
scaf_00035	transdecoder	CDS	9964649	9964848	.	-	1	transcript_id "MSTRG.10731.2.p1"; gene_id "MSTRG.10731";
scaf_00035	transdecoder	CDS	9966075	9966318	.	-	2	transcript_id "MSTRG.10731.2.p1"; gene_id "MSTRG.10731";
scaf_00035	transdecoder	CDS	9966842	9967061	.	-	0	transcript_id "MSTRG.10731.2.p1"; gene_id "MSTRG.10731";
scaf_00035	transdecoder	CDS	9969922	9971109	.	-	0	transcript_id "MSTRG.10731.2.p1"; gene_id "MSTRG.10731";
scaf_00035	transdecoder	CDS	9971629	9971741	.	-	2	transcript_id "MSTRG.10731.2.p1"; gene_id "MSTRG.10731";
scaf_00035	transdecoder	CDS	9972325	9972331	.	-	0	transcript_id "MSTRG.10731.2.p1"; gene_id "MSTRG.10731";
scaf_00035	transdecoder	exon	9959449	9963990	.	-	.	transcript_id "MSTRG.10731.3.p1"; gene_id "MSTRG.10731";
scaf_00035	transdecoder	exon	9964649	9964848	.	-	.	transcript_id "MSTRG.10731.3.p1"; gene_id "MSTRG.10731";
scaf_00035	transdecoder	exon	9966075	9966318	.	-	.	transcript_id "MSTRG.10731.3.p1"; gene_id "MSTRG.10731";
scaf_00035	transdecoder	exon	9966842	9967061	.	-	.	transcript_id "MSTRG.10731.3.p1"; gene_id "MSTRG.10731";
scaf_00035	transdecoder	exon	9969922	9971109	.	-	.	transcript_id "MSTRG.10731.3.p1"; gene_id "MSTRG.10731";
scaf_00035	transdecoder	exon	9971629	9971741	.	-	.	transcript_id "MSTRG.10731.3.p1"; gene_id "MSTRG.10731";
scaf_00035	transdecoder	exon	9972131	9973865	.	-	.	transcript_id "MSTRG.10731.3.p1"; gene_id "MSTRG.10731";
scaf_00035	transdecoder	CDS	9963668	9963990	.	-	2	transcript_id "MSTRG.10731.3.p1"; gene_id "MSTRG.10731";
scaf_00035	transdecoder	CDS	9964649	9964848	.	-	1	transcript_id "MSTRG.10731.3.p1"; gene_id "MSTRG.10731";
scaf_00035	transdecoder	CDS	9966075	9966318	.	-	2	transcript_id "MSTRG.10731.3.p1"; gene_id "MSTRG.10731";
scaf_00035	transdecoder	CDS	9966842	9967061	.	-	0	transcript_id "MSTRG.10731.3.p1"; gene_id "MSTRG.10731";
scaf_00035	transdecoder	CDS	9969922	9970761	.	-	0	transcript_id "MSTRG.10731.3.p1"; gene_id "MSTRG.10731";
scaf_00035	transdecoder	exon	9962032	9963990	.	-	.	transcript_id "MSTRG.10731.4.p1"; gene_id "MSTRG.10731";
scaf_00035	transdecoder	exon	9964649	9964848	.	-	.	transcript_id "MSTRG.10731.4.p1"; gene_id "MSTRG.10731";
scaf_00035	transdecoder	exon	9966075	9966318	.	-	.	transcript_id "MSTRG.10731.4.p1"; gene_id "MSTRG.10731";
scaf_00035	transdecoder	exon	9966842	9967061	.	-	.	transcript_id "MSTRG.10731.4.p1"; gene_id "MSTRG.10731";
scaf_00035	transdecoder	exon	9969922	9971109	.	-	.	transcript_id "MSTRG.10731.4.p1"; gene_id "MSTRG.10731";
scaf_00035	transdecoder	exon	9971629	9971741	.	-	.	transcript_id "MSTRG.10731.4.p1"; gene_id "MSTRG.10731";
scaf_00035	transdecoder	exon	9973632	9973978	.	-	.	transcript_id "MSTRG.10731.4.p1"; gene_id "MSTRG.10731";
scaf_00035	transdecoder	CDS	9963668	9963990	.	-	2	transcript_id "MSTRG.10731.4.p1"; gene_id "MSTRG.10731";
scaf_00035	transdecoder	CDS	9964649	9964848	.	-	1	transcript_id "MSTRG.10731.4.p1"; gene_id "MSTRG.10731";
scaf_00035	transdecoder	CDS	9966075	9966318	.	-	2	transcript_id "MSTRG.10731.4.p1"; gene_id "MSTRG.10731";
scaf_00035	transdecoder	CDS	9966842	9967061	.	-	0	transcript_id "MSTRG.10731.4.p1"; gene_id "MSTRG.10731";
scaf_00035	transdecoder	CDS	9969922	9970761	.	-	0	transcript_id "MSTRG.10731.4.p1"; gene_id "MSTRG.10731";
scaf_00035	transdecoder	exon	9963656	9963990	.	-	.	transcript_id "MSTRG.10731.5.p1"; gene_id "MSTRG.10731";
scaf_00035	transdecoder	exon	9964649	9964848	.	-	.	transcript_id "MSTRG.10731.5.p1"; gene_id "MSTRG.10731";
scaf_00035	transdecoder	exon	9966075	9966318	.	-	.	transcript_id "MSTRG.10731.5.p1"; gene_id "MSTRG.10731";
scaf_00035	transdecoder	exon	9966842	9967061	.	-	.	transcript_id "MSTRG.10731.5.p1"; gene_id "MSTRG.10731";
scaf_00035	transdecoder	exon	9969922	9971109	.	-	.	transcript_id "MSTRG.10731.5.p1"; gene_id "MSTRG.10731";
scaf_00035	transdecoder	exon	9971629	9971741	.	-	.	transcript_id "MSTRG.10731.5.p1"; gene_id "MSTRG.10731";
scaf_00035	transdecoder	exon	9973654	9973774	.	-	.	transcript_id "MSTRG.10731.5.p1"; gene_id "MSTRG.10731";
scaf_00035	transdecoder	CDS	9963668	9963990	.	-	2	transcript_id "MSTRG.10731.5.p1"; gene_id "MSTRG.10731";
scaf_00035	transdecoder	CDS	9964649	9964848	.	-	1	transcript_id "MSTRG.10731.5.p1"; gene_id "MSTRG.10731";
scaf_00035	transdecoder	CDS	9966075	9966318	.	-	2	transcript_id "MSTRG.10731.5.p1"; gene_id "MSTRG.10731";
scaf_00035	transdecoder	CDS	9966842	9967061	.	-	0	transcript_id "MSTRG.10731.5.p1"; gene_id "MSTRG.10731";
scaf_00035	transdecoder	CDS	9969922	9970761	.	-	0	transcript_id "MSTRG.10731.5.p1"; gene_id "MSTRG.10731";
scaf_00035	transdecoder	exon	9963668	9963964	.	-	.	transcript_id "PMZ_0026717-RA.p1"; gene_id "MSTRG.10731";
scaf_00035	transdecoder	exon	9964644	9964848	.	-	.	transcript_id "PMZ_0026717-RA.p1"; gene_id "MSTRG.10731";
scaf_00035	transdecoder	exon	9966075	9966318	.	-	.	transcript_id "PMZ_0026717-RA.p1"; gene_id "MSTRG.10731";
scaf_00035	transdecoder	exon	9966842	9967061	.	-	.	transcript_id "PMZ_0026717-RA.p1"; gene_id "MSTRG.10731";
scaf_00035	transdecoder	exon	9969922	9970026	.	-	.	transcript_id "PMZ_0026717-RA.p1"; gene_id "MSTRG.10731";
scaf_00035	transdecoder	exon	9970294	9970467	.	-	.	transcript_id "PMZ_0026717-RA.p1"; gene_id "MSTRG.10731";
scaf_00035	transdecoder	exon	9970798	9971109	.	-	.	transcript_id "PMZ_0026717-RA.p1"; gene_id "MSTRG.10731";
scaf_00035	transdecoder	exon	9971629	9971741	.	-	.	transcript_id "PMZ_0026717-RA.p1"; gene_id "MSTRG.10731";
scaf_00035	transdecoder	exon	9972325	9972390	.	-	.	transcript_id "PMZ_0026717-RA.p1"; gene_id "MSTRG.10731";
scaf_00035	transdecoder	CDS	9963668	9963964	.	-	0	transcript_id "PMZ_0026717-RA.p1"; gene_id "MSTRG.10731";
scaf_00035	transdecoder	CDS	9964644	9964848	.	-	1	transcript_id "PMZ_0026717-RA.p1"; gene_id "MSTRG.10731";
scaf_00035	transdecoder	CDS	9966075	9966318	.	-	2	transcript_id "PMZ_0026717-RA.p1"; gene_id "MSTRG.10731";
scaf_00035	transdecoder	CDS	9966842	9967061	.	-	0	transcript_id "PMZ_0026717-RA.p1"; gene_id "MSTRG.10731";
scaf_00035	transdecoder	CDS	9969922	9970026	.	-	0	transcript_id "PMZ_0026717-RA.p1"; gene_id "MSTRG.10731";
scaf_00035	transdecoder	CDS	9970294	9970467	.	-	0	transcript_id "PMZ_0026717-RA.p1"; gene_id "MSTRG.10731";
scaf_00035	transdecoder	CDS	9970798	9971109	.	-	0	transcript_id "PMZ_0026717-RA.p1"; gene_id "MSTRG.10731";
scaf_00035	transdecoder	CDS	9971629	9971741	.	-	2	transcript_id "PMZ_0026717-RA.p1"; gene_id "MSTRG.10731";
scaf_00035	transdecoder	CDS	9972325	9972331	.	-	0	transcript_id "PMZ_0026717-RA.p1"; gene_id "MSTRG.10731";
scaf_00035	transdecoder	exon	9974788	9977510	.	-	.	transcript_id "MSTRG.10732.1.p1"; gene_id "MSTRG.10732";
scaf_00035	transdecoder	exon	9978288	9978410	.	-	.	transcript_id "MSTRG.10732.1.p1"; gene_id "MSTRG.10732";
scaf_00035	transdecoder	exon	9979439	9979535	.	-	.	transcript_id "MSTRG.10732.1.p1"; gene_id "MSTRG.10732";
scaf_00035	transdecoder	exon	9980011	9980151	.	-	.	transcript_id "MSTRG.10732.1.p1"; gene_id "MSTRG.10732";
scaf_00035	transdecoder	exon	10032558	10032655	.	-	.	transcript_id "MSTRG.10732.1.p1"; gene_id "MSTRG.10732";
scaf_00035	transdecoder	exon	10036848	10036928	.	-	.	transcript_id "MSTRG.10732.1.p1"; gene_id "MSTRG.10732";
scaf_00035	transdecoder	exon	10045533	10045708	.	-	.	transcript_id "MSTRG.10732.1.p1"; gene_id "MSTRG.10732";
scaf_00035	transdecoder	exon	10062427	10062554	.	-	.	transcript_id "MSTRG.10732.1.p1"; gene_id "MSTRG.10732";
scaf_00035	transdecoder	exon	10064990	10065133	.	-	.	transcript_id "MSTRG.10732.1.p1"; gene_id "MSTRG.10732";
scaf_00035	transdecoder	exon	10067583	10067682	.	-	.	transcript_id "MSTRG.10732.1.p1"; gene_id "MSTRG.10732";
scaf_00035	transdecoder	exon	10070110	10070215	.	-	.	transcript_id "MSTRG.10732.1.p1"; gene_id "MSTRG.10732";
scaf_00035	transdecoder	CDS	9977409	9977510	.	-	0	transcript_id "MSTRG.10732.1.p1"; gene_id "MSTRG.10732";
scaf_00035	transdecoder	CDS	9978288	9978410	.	-	0	transcript_id "MSTRG.10732.1.p1"; gene_id "MSTRG.10732";
scaf_00035	transdecoder	CDS	9979439	9979535	.	-	1	transcript_id "MSTRG.10732.1.p1"; gene_id "MSTRG.10732";
scaf_00035	transdecoder	CDS	9980011	9980151	.	-	1	transcript_id "MSTRG.10732.1.p1"; gene_id "MSTRG.10732";
scaf_00035	transdecoder	CDS	10032558	10032655	.	-	0	transcript_id "MSTRG.10732.1.p1"; gene_id "MSTRG.10732";
scaf_00035	transdecoder	CDS	10036848	10036928	.	-	0	transcript_id "MSTRG.10732.1.p1"; gene_id "MSTRG.10732";
scaf_00035	transdecoder	CDS	10045533	10045708	.	-	2	transcript_id "MSTRG.10732.1.p1"; gene_id "MSTRG.10732";
scaf_00035	transdecoder	CDS	10062427	10062554	.	-	1	transcript_id "MSTRG.10732.1.p1"; gene_id "MSTRG.10732";
scaf_00035	transdecoder	CDS	10064990	10065133	.	-	1	transcript_id "MSTRG.10732.1.p1"; gene_id "MSTRG.10732";
scaf_00035	transdecoder	CDS	10067583	10067682	.	-	2	transcript_id "MSTRG.10732.1.p1"; gene_id "MSTRG.10732";
scaf_00035	transdecoder	CDS	10070110	10070215	.	-	0	transcript_id "MSTRG.10732.1.p1"; gene_id "MSTRG.10732";
scaf_00035	transdecoder	exon	9976150	9977510	.	-	.	transcript_id "MSTRG.10732.2.p1"; gene_id "MSTRG.10732";
scaf_00035	transdecoder	exon	9978288	9978410	.	-	.	transcript_id "MSTRG.10732.2.p1"; gene_id "MSTRG.10732";
scaf_00035	transdecoder	exon	9979439	9979535	.	-	.	transcript_id "MSTRG.10732.2.p1"; gene_id "MSTRG.10732";
scaf_00035	transdecoder	exon	9980011	9980151	.	-	.	transcript_id "MSTRG.10732.2.p1"; gene_id "MSTRG.10732";
scaf_00035	transdecoder	exon	10032558	10032655	.	-	.	transcript_id "MSTRG.10732.2.p1"; gene_id "MSTRG.10732";
scaf_00035	transdecoder	exon	10036848	10036928	.	-	.	transcript_id "MSTRG.10732.2.p1"; gene_id "MSTRG.10732";
scaf_00035	transdecoder	exon	10045533	10045708	.	-	.	transcript_id "MSTRG.10732.2.p1"; gene_id "MSTRG.10732";
scaf_00035	transdecoder	exon	10062427	10062554	.	-	.	transcript_id "MSTRG.10732.2.p1"; gene_id "MSTRG.10732";
scaf_00035	transdecoder	exon	10064990	10065133	.	-	.	transcript_id "MSTRG.10732.2.p1"; gene_id "MSTRG.10732";
scaf_00035	transdecoder	exon	10067583	10067682	.	-	.	transcript_id "MSTRG.10732.2.p1"; gene_id "MSTRG.10732";
scaf_00035	transdecoder	exon	10068736	10068771	.	-	.	transcript_id "MSTRG.10732.2.p1"; gene_id "MSTRG.10732";
scaf_00035	transdecoder	CDS	9977409	9977510	.	-	0	transcript_id "MSTRG.10732.2.p1"; gene_id "MSTRG.10732";
scaf_00035	transdecoder	CDS	9978288	9978410	.	-	0	transcript_id "MSTRG.10732.2.p1"; gene_id "MSTRG.10732";
scaf_00035	transdecoder	CDS	9979439	9979535	.	-	1	transcript_id "MSTRG.10732.2.p1"; gene_id "MSTRG.10732";
scaf_00035	transdecoder	CDS	9980011	9980151	.	-	1	transcript_id "MSTRG.10732.2.p1"; gene_id "MSTRG.10732";
scaf_00035	transdecoder	CDS	10032558	10032655	.	-	0	transcript_id "MSTRG.10732.2.p1"; gene_id "MSTRG.10732";
scaf_00035	transdecoder	CDS	10036848	10036928	.	-	0	transcript_id "MSTRG.10732.2.p1"; gene_id "MSTRG.10732";
scaf_00035	transdecoder	CDS	10045533	10045708	.	-	2	transcript_id "MSTRG.10732.2.p1"; gene_id "MSTRG.10732";
scaf_00035	transdecoder	CDS	10062427	10062554	.	-	1	transcript_id "MSTRG.10732.2.p1"; gene_id "MSTRG.10732";
scaf_00035	transdecoder	CDS	10064990	10065133	.	-	1	transcript_id "MSTRG.10732.2.p1"; gene_id "MSTRG.10732";
scaf_00035	transdecoder	CDS	10067583	10067677	.	-	0	transcript_id "MSTRG.10732.2.p1"; gene_id "MSTRG.10732";
scaf_00035	transdecoder	exon	9977409	9977510	.	-	.	transcript_id "PMZ_0031430-RA.p1"; gene_id "MSTRG.10732";
scaf_00035	transdecoder	exon	9978288	9978410	.	-	.	transcript_id "PMZ_0031430-RA.p1"; gene_id "MSTRG.10732";
scaf_00035	transdecoder	exon	9979439	9979535	.	-	.	transcript_id "PMZ_0031430-RA.p1"; gene_id "MSTRG.10732";
scaf_00035	transdecoder	exon	9980011	9980060	.	-	.	transcript_id "PMZ_0031430-RA.p1"; gene_id "MSTRG.10732";
scaf_00035	transdecoder	CDS	9977409	9977510	.	-	0	transcript_id "PMZ_0031430-RA.p1"; gene_id "MSTRG.10732";
scaf_00035	transdecoder	CDS	9978288	9978410	.	-	0	transcript_id "PMZ_0031430-RA.p1"; gene_id "MSTRG.10732";
scaf_00035	transdecoder	CDS	9979439	9979535	.	-	1	transcript_id "PMZ_0031430-RA.p1"; gene_id "MSTRG.10732";
scaf_00035	transdecoder	CDS	9980011	9980060	.	-	0	transcript_id "PMZ_0031430-RA.p1"; gene_id "MSTRG.10732";
scaf_00035	transdecoder	exon	10030327	10030405	.	-	.	transcript_id "PMZ_0043536-RA.p1"; gene_id "MSTRG.10732";
scaf_00035	transdecoder	exon	10030976	10030993	.	-	.	transcript_id "PMZ_0043536-RA.p1"; gene_id "MSTRG.10732";
scaf_00035	transdecoder	exon	10032558	10032655	.	-	.	transcript_id "PMZ_0043536-RA.p1"; gene_id "MSTRG.10732";
scaf_00035	transdecoder	exon	10036848	10036928	.	-	.	transcript_id "PMZ_0043536-RA.p1"; gene_id "MSTRG.10732";
scaf_00035	transdecoder	exon	10045533	10045708	.	-	.	transcript_id "PMZ_0043536-RA.p1"; gene_id "MSTRG.10732";
scaf_00035	transdecoder	exon	10047561	10047576	.	-	.	transcript_id "PMZ_0043536-RA.p1"; gene_id "MSTRG.10732";
scaf_00035	transdecoder	CDS	10030327	10030405	.	-	1	transcript_id "PMZ_0043536-RA.p1"; gene_id "MSTRG.10732";
scaf_00035	transdecoder	CDS	10030976	10030993	.	-	1	transcript_id "PMZ_0043536-RA.p1"; gene_id "MSTRG.10732";
scaf_00035	transdecoder	CDS	10032558	10032655	.	-	0	transcript_id "PMZ_0043536-RA.p1"; gene_id "MSTRG.10732";
scaf_00035	transdecoder	CDS	10036848	10036928	.	-	0	transcript_id "PMZ_0043536-RA.p1"; gene_id "MSTRG.10732";
scaf_00035	transdecoder	CDS	10045533	10045708	.	-	2	transcript_id "PMZ_0043536-RA.p1"; gene_id "MSTRG.10732";
scaf_00035	transdecoder	CDS	10047561	10047576	.	-	0	transcript_id "PMZ_0043536-RA.p1"; gene_id "MSTRG.10732";
scaf_00035	transdecoder	exon	10063053	10063160	.	-	.	transcript_id "PMZ_0043537-RA.p1"; gene_id "MSTRG.10732";
scaf_00035	transdecoder	exon	10065046	10065133	.	-	.	transcript_id "PMZ_0043537-RA.p1"; gene_id "MSTRG.10732";
scaf_00035	transdecoder	exon	10067583	10067682	.	-	.	transcript_id "PMZ_0043537-RA.p1"; gene_id "MSTRG.10732";
scaf_00035	transdecoder	exon	10070110	10070180	.	-	.	transcript_id "PMZ_0043537-RA.p1"; gene_id "MSTRG.10732";
scaf_00035	transdecoder	CDS	10063053	10063160	.	-	0	transcript_id "PMZ_0043537-RA.p1"; gene_id "MSTRG.10732";
scaf_00035	transdecoder	CDS	10065046	10065133	.	-	1	transcript_id "PMZ_0043537-RA.p1"; gene_id "MSTRG.10732";
scaf_00035	transdecoder	CDS	10067583	10067682	.	-	2	transcript_id "PMZ_0043537-RA.p1"; gene_id "MSTRG.10732";
scaf_00035	transdecoder	CDS	10070110	10070179	.	-	0	transcript_id "PMZ_0043537-RA.p1"; gene_id "MSTRG.10732";
scaf_00035	transdecoder	exon	10114765	10115871	.	+	.	transcript_id "PMZ_0030418-RA.p3"; gene_id "PMZ_0030418";
scaf_00035	transdecoder	CDS	10114766	10115869	.	+	0	transcript_id "PMZ_0030418-RA.p3"; gene_id "PMZ_0030418";
scaf_00035	transdecoder	exon	10131298	10133674	.	-	.	transcript_id "MSTRG.10733.2.p1"; gene_id "MSTRG.10733";
scaf_00035	transdecoder	exon	10134127	10134212	.	-	.	transcript_id "MSTRG.10733.2.p1"; gene_id "MSTRG.10733";
scaf_00035	transdecoder	exon	10135092	10135198	.	-	.	transcript_id "MSTRG.10733.2.p1"; gene_id "MSTRG.10733";
scaf_00035	transdecoder	exon	10136302	10136419	.	-	.	transcript_id "MSTRG.10733.2.p1"; gene_id "MSTRG.10733";
scaf_00035	transdecoder	exon	10137053	10137101	.	-	.	transcript_id "MSTRG.10733.2.p1"; gene_id "MSTRG.10733";
scaf_00035	transdecoder	exon	10137204	10137265	.	-	.	transcript_id "MSTRG.10733.2.p1"; gene_id "MSTRG.10733";
scaf_00035	transdecoder	exon	10137621	10137817	.	-	.	transcript_id "MSTRG.10733.2.p1"; gene_id "MSTRG.10733";
scaf_00035	transdecoder	CDS	10132615	10133674	.	-	1	transcript_id "MSTRG.10733.2.p1"; gene_id "MSTRG.10733";
scaf_00035	transdecoder	CDS	10134127	10134212	.	-	0	transcript_id "MSTRG.10733.2.p1"; gene_id "MSTRG.10733";
scaf_00035	transdecoder	CDS	10135092	10135190	.	-	0	transcript_id "MSTRG.10733.2.p1"; gene_id "MSTRG.10733";
scaf_00035	transdecoder	exon	10131298	10133674	.	-	.	transcript_id "MSTRG.10733.1.p1"; gene_id "MSTRG.10733";
scaf_00035	transdecoder	exon	10134127	10134212	.	-	.	transcript_id "MSTRG.10733.1.p1"; gene_id "MSTRG.10733";
scaf_00035	transdecoder	exon	10135092	10135198	.	-	.	transcript_id "MSTRG.10733.1.p1"; gene_id "MSTRG.10733";
scaf_00035	transdecoder	exon	10136302	10136419	.	-	.	transcript_id "MSTRG.10733.1.p1"; gene_id "MSTRG.10733";
scaf_00035	transdecoder	exon	10137053	10137101	.	-	.	transcript_id "MSTRG.10733.1.p1"; gene_id "MSTRG.10733";
scaf_00035	transdecoder	exon	10137204	10137252	.	-	.	transcript_id "MSTRG.10733.1.p1"; gene_id "MSTRG.10733";
scaf_00035	transdecoder	exon	10138623	10138696	.	-	.	transcript_id "MSTRG.10733.1.p1"; gene_id "MSTRG.10733";
scaf_00035	transdecoder	exon	10139819	10139913	.	-	.	transcript_id "MSTRG.10733.1.p1"; gene_id "MSTRG.10733";
scaf_00035	transdecoder	exon	10140887	10141122	.	-	.	transcript_id "MSTRG.10733.1.p1"; gene_id "MSTRG.10733";
scaf_00035	transdecoder	CDS	10132615	10133674	.	-	1	transcript_id "MSTRG.10733.1.p1"; gene_id "MSTRG.10733";
scaf_00035	transdecoder	CDS	10134127	10134212	.	-	0	transcript_id "MSTRG.10733.1.p1"; gene_id "MSTRG.10733";
scaf_00035	transdecoder	CDS	10135092	10135198	.	-	2	transcript_id "MSTRG.10733.1.p1"; gene_id "MSTRG.10733";
scaf_00035	transdecoder	CDS	10136302	10136419	.	-	0	transcript_id "MSTRG.10733.1.p1"; gene_id "MSTRG.10733";
scaf_00035	transdecoder	CDS	10137053	10137101	.	-	1	transcript_id "MSTRG.10733.1.p1"; gene_id "MSTRG.10733";
scaf_00035	transdecoder	CDS	10137204	10137252	.	-	2	transcript_id "MSTRG.10733.1.p1"; gene_id "MSTRG.10733";
scaf_00035	transdecoder	CDS	10138623	10138696	.	-	1	transcript_id "MSTRG.10733.1.p1"; gene_id "MSTRG.10733";
scaf_00035	transdecoder	CDS	10139819	10139913	.	-	0	transcript_id "MSTRG.10733.1.p1"; gene_id "MSTRG.10733";
scaf_00035	transdecoder	CDS	10140887	10140958	.	-	0	transcript_id "MSTRG.10733.1.p1"; gene_id "MSTRG.10733";
scaf_00035	transdecoder	exon	10132615	10133674	.	-	.	transcript_id "PMZ_0043538-RA.p1"; gene_id "MSTRG.10733";
scaf_00035	transdecoder	exon	10134127	10134212	.	-	.	transcript_id "PMZ_0043538-RA.p1"; gene_id "MSTRG.10733";
scaf_00035	transdecoder	exon	10135170	10135198	.	-	.	transcript_id "PMZ_0043538-RA.p1"; gene_id "MSTRG.10733";
scaf_00035	transdecoder	exon	10135849	10135868	.	-	.	transcript_id "PMZ_0043538-RA.p1"; gene_id "MSTRG.10733";
scaf_00035	transdecoder	exon	10137204	10137265	.	-	.	transcript_id "PMZ_0043538-RA.p1"; gene_id "MSTRG.10733";
scaf_00035	transdecoder	exon	10138603	10138696	.	-	.	transcript_id "PMZ_0043538-RA.p1"; gene_id "MSTRG.10733";
scaf_00035	transdecoder	exon	10139819	10139913	.	-	.	transcript_id "PMZ_0043538-RA.p1"; gene_id "MSTRG.10733";
scaf_00035	transdecoder	exon	10140887	10141108	.	-	.	transcript_id "PMZ_0043538-RA.p1"; gene_id "MSTRG.10733";
scaf_00035	transdecoder	CDS	10132615	10133674	.	-	1	transcript_id "PMZ_0043538-RA.p1"; gene_id "MSTRG.10733";
scaf_00035	transdecoder	CDS	10134127	10134212	.	-	0	transcript_id "PMZ_0043538-RA.p1"; gene_id "MSTRG.10733";
scaf_00035	transdecoder	CDS	10135170	10135198	.	-	2	transcript_id "PMZ_0043538-RA.p1"; gene_id "MSTRG.10733";
scaf_00035	transdecoder	CDS	10135849	10135868	.	-	1	transcript_id "PMZ_0043538-RA.p1"; gene_id "MSTRG.10733";
scaf_00035	transdecoder	CDS	10137204	10137265	.	-	0	transcript_id "PMZ_0043538-RA.p1"; gene_id "MSTRG.10733";
scaf_00035	transdecoder	CDS	10138603	10138696	.	-	1	transcript_id "PMZ_0043538-RA.p1"; gene_id "MSTRG.10733";
scaf_00035	transdecoder	CDS	10139819	10139913	.	-	0	transcript_id "PMZ_0043538-RA.p1"; gene_id "MSTRG.10733";
scaf_00035	transdecoder	CDS	10140887	10141108	.	-	0	transcript_id "PMZ_0043538-RA.p1"; gene_id "MSTRG.10733";
scaf_00035	transdecoder	exon	10141469	10142248	.	+	.	transcript_id "MSTRG.10734.4.p1"; gene_id "MSTRG.10734";
scaf_00035	transdecoder	exon	10142805	10142992	.	+	.	transcript_id "MSTRG.10734.4.p1"; gene_id "MSTRG.10734";
scaf_00035	transdecoder	exon	10143530	10143711	.	+	.	transcript_id "MSTRG.10734.4.p1"; gene_id "MSTRG.10734";
scaf_00035	transdecoder	exon	10144111	10144310	.	+	.	transcript_id "MSTRG.10734.4.p1"; gene_id "MSTRG.10734";
scaf_00035	transdecoder	exon	10144702	10144902	.	+	.	transcript_id "MSTRG.10734.4.p1"; gene_id "MSTRG.10734";
scaf_00035	transdecoder	exon	10145033	10145195	.	+	.	transcript_id "MSTRG.10734.4.p1"; gene_id "MSTRG.10734";
scaf_00035	transdecoder	exon	10146964	10147147	.	+	.	transcript_id "MSTRG.10734.4.p1"; gene_id "MSTRG.10734";
scaf_00035	transdecoder	exon	10147728	10149109	.	+	.	transcript_id "MSTRG.10734.4.p1"; gene_id "MSTRG.10734";
scaf_00035	transdecoder	CDS	10142819	10142992	.	+	0	transcript_id "MSTRG.10734.4.p1"; gene_id "MSTRG.10734";
scaf_00035	transdecoder	CDS	10143530	10143711	.	+	0	transcript_id "MSTRG.10734.4.p1"; gene_id "MSTRG.10734";
scaf_00035	transdecoder	CDS	10144111	10144310	.	+	1	transcript_id "MSTRG.10734.4.p1"; gene_id "MSTRG.10734";
scaf_00035	transdecoder	CDS	10144702	10144902	.	+	2	transcript_id "MSTRG.10734.4.p1"; gene_id "MSTRG.10734";
scaf_00035	transdecoder	CDS	10145033	10145195	.	+	2	transcript_id "MSTRG.10734.4.p1"; gene_id "MSTRG.10734";
scaf_00035	transdecoder	CDS	10146964	10147147	.	+	1	transcript_id "MSTRG.10734.4.p1"; gene_id "MSTRG.10734";
scaf_00035	transdecoder	CDS	10147728	10147886	.	+	0	transcript_id "MSTRG.10734.4.p1"; gene_id "MSTRG.10734";
scaf_00035	transdecoder	exon	10141469	10141538	.	+	.	transcript_id "MSTRG.10734.2.p1"; gene_id "MSTRG.10734";
scaf_00035	transdecoder	exon	10142805	10142992	.	+	.	transcript_id "MSTRG.10734.2.p1"; gene_id "MSTRG.10734";
scaf_00035	transdecoder	exon	10143530	10143711	.	+	.	transcript_id "MSTRG.10734.2.p1"; gene_id "MSTRG.10734";
scaf_00035	transdecoder	exon	10144111	10144310	.	+	.	transcript_id "MSTRG.10734.2.p1"; gene_id "MSTRG.10734";
scaf_00035	transdecoder	exon	10144702	10144902	.	+	.	transcript_id "MSTRG.10734.2.p1"; gene_id "MSTRG.10734";
scaf_00035	transdecoder	exon	10145033	10145195	.	+	.	transcript_id "MSTRG.10734.2.p1"; gene_id "MSTRG.10734";
scaf_00035	transdecoder	exon	10146964	10147147	.	+	.	transcript_id "MSTRG.10734.2.p1"; gene_id "MSTRG.10734";
scaf_00035	transdecoder	exon	10147728	10149123	.	+	.	transcript_id "MSTRG.10734.2.p1"; gene_id "MSTRG.10734";
scaf_00035	transdecoder	CDS	10141469	10141538	.	+	0	transcript_id "MSTRG.10734.2.p1"; gene_id "MSTRG.10734";
scaf_00035	transdecoder	CDS	10142805	10142992	.	+	2	transcript_id "MSTRG.10734.2.p1"; gene_id "MSTRG.10734";
scaf_00035	transdecoder	CDS	10143530	10143711	.	+	0	transcript_id "MSTRG.10734.2.p1"; gene_id "MSTRG.10734";
scaf_00035	transdecoder	CDS	10144111	10144310	.	+	1	transcript_id "MSTRG.10734.2.p1"; gene_id "MSTRG.10734";
scaf_00035	transdecoder	CDS	10144702	10144902	.	+	2	transcript_id "MSTRG.10734.2.p1"; gene_id "MSTRG.10734";
scaf_00035	transdecoder	CDS	10145033	10145195	.	+	2	transcript_id "MSTRG.10734.2.p1"; gene_id "MSTRG.10734";
scaf_00035	transdecoder	CDS	10146964	10147147	.	+	1	transcript_id "MSTRG.10734.2.p1"; gene_id "MSTRG.10734";
scaf_00035	transdecoder	CDS	10147728	10147886	.	+	0	transcript_id "MSTRG.10734.2.p1"; gene_id "MSTRG.10734";
scaf_00035	transdecoder	exon	10141469	10142992	.	+	.	transcript_id "MSTRG.10734.1.p1"; gene_id "MSTRG.10734";
scaf_00035	transdecoder	exon	10143530	10143711	.	+	.	transcript_id "MSTRG.10734.1.p1"; gene_id "MSTRG.10734";
scaf_00035	transdecoder	exon	10144111	10144310	.	+	.	transcript_id "MSTRG.10734.1.p1"; gene_id "MSTRG.10734";
scaf_00035	transdecoder	exon	10144702	10144902	.	+	.	transcript_id "MSTRG.10734.1.p1"; gene_id "MSTRG.10734";
scaf_00035	transdecoder	exon	10145033	10145195	.	+	.	transcript_id "MSTRG.10734.1.p1"; gene_id "MSTRG.10734";
scaf_00035	transdecoder	exon	10146964	10147147	.	+	.	transcript_id "MSTRG.10734.1.p1"; gene_id "MSTRG.10734";
scaf_00035	transdecoder	exon	10147728	10149124	.	+	.	transcript_id "MSTRG.10734.1.p1"; gene_id "MSTRG.10734";
scaf_00035	transdecoder	CDS	10142819	10142992	.	+	0	transcript_id "MSTRG.10734.1.p1"; gene_id "MSTRG.10734";
scaf_00035	transdecoder	CDS	10143530	10143711	.	+	0	transcript_id "MSTRG.10734.1.p1"; gene_id "MSTRG.10734";
scaf_00035	transdecoder	CDS	10144111	10144310	.	+	1	transcript_id "MSTRG.10734.1.p1"; gene_id "MSTRG.10734";
scaf_00035	transdecoder	CDS	10144702	10144902	.	+	2	transcript_id "MSTRG.10734.1.p1"; gene_id "MSTRG.10734";
scaf_00035	transdecoder	CDS	10145033	10145195	.	+	2	transcript_id "MSTRG.10734.1.p1"; gene_id "MSTRG.10734";
scaf_00035	transdecoder	CDS	10146964	10147147	.	+	1	transcript_id "MSTRG.10734.1.p1"; gene_id "MSTRG.10734";
scaf_00035	transdecoder	CDS	10147728	10147886	.	+	0	transcript_id "MSTRG.10734.1.p1"; gene_id "MSTRG.10734";
scaf_00035	transdecoder	exon	10141469	10141942	.	+	.	transcript_id "MSTRG.10734.3.p1"; gene_id "MSTRG.10734";
scaf_00035	transdecoder	exon	10142805	10142992	.	+	.	transcript_id "MSTRG.10734.3.p1"; gene_id "MSTRG.10734";
scaf_00035	transdecoder	exon	10143530	10143711	.	+	.	transcript_id "MSTRG.10734.3.p1"; gene_id "MSTRG.10734";
scaf_00035	transdecoder	exon	10144111	10144310	.	+	.	transcript_id "MSTRG.10734.3.p1"; gene_id "MSTRG.10734";
scaf_00035	transdecoder	exon	10144702	10144902	.	+	.	transcript_id "MSTRG.10734.3.p1"; gene_id "MSTRG.10734";
scaf_00035	transdecoder	exon	10145033	10145195	.	+	.	transcript_id "MSTRG.10734.3.p1"; gene_id "MSTRG.10734";
scaf_00035	transdecoder	exon	10146964	10147147	.	+	.	transcript_id "MSTRG.10734.3.p1"; gene_id "MSTRG.10734";
scaf_00035	transdecoder	exon	10147728	10149124	.	+	.	transcript_id "MSTRG.10734.3.p1"; gene_id "MSTRG.10734";
scaf_00035	transdecoder	CDS	10142819	10142992	.	+	0	transcript_id "MSTRG.10734.3.p1"; gene_id "MSTRG.10734";
scaf_00035	transdecoder	CDS	10143530	10143711	.	+	0	transcript_id "MSTRG.10734.3.p1"; gene_id "MSTRG.10734";
scaf_00035	transdecoder	CDS	10144111	10144310	.	+	1	transcript_id "MSTRG.10734.3.p1"; gene_id "MSTRG.10734";
scaf_00035	transdecoder	CDS	10144702	10144902	.	+	2	transcript_id "MSTRG.10734.3.p1"; gene_id "MSTRG.10734";
scaf_00035	transdecoder	CDS	10145033	10145195	.	+	2	transcript_id "MSTRG.10734.3.p1"; gene_id "MSTRG.10734";
scaf_00035	transdecoder	CDS	10146964	10147147	.	+	1	transcript_id "MSTRG.10734.3.p1"; gene_id "MSTRG.10734";
scaf_00035	transdecoder	CDS	10147728	10147886	.	+	0	transcript_id "MSTRG.10734.3.p1"; gene_id "MSTRG.10734";
scaf_00035	transdecoder	exon	10142819	10142944	.	+	.	transcript_id "PMZ_0043539-RA.p1"; gene_id "MSTRG.10734";
scaf_00035	transdecoder	exon	10143530	10143711	.	+	.	transcript_id "PMZ_0043539-RA.p1"; gene_id "MSTRG.10734";
scaf_00035	transdecoder	exon	10144111	10144264	.	+	.	transcript_id "PMZ_0043539-RA.p1"; gene_id "MSTRG.10734";
scaf_00035	transdecoder	exon	10144704	10144902	.	+	.	transcript_id "PMZ_0043539-RA.p1"; gene_id "MSTRG.10734";
scaf_00035	transdecoder	exon	10145033	10145195	.	+	.	transcript_id "PMZ_0043539-RA.p1"; gene_id "MSTRG.10734";
scaf_00035	transdecoder	exon	10146964	10147147	.	+	.	transcript_id "PMZ_0043539-RA.p1"; gene_id "MSTRG.10734";
scaf_00035	transdecoder	exon	10147728	10149123	.	+	.	transcript_id "PMZ_0043539-RA.p1"; gene_id "MSTRG.10734";
scaf_00035	transdecoder	CDS	10142819	10142944	.	+	0	transcript_id "PMZ_0043539-RA.p1"; gene_id "MSTRG.10734";
scaf_00035	transdecoder	CDS	10143530	10143711	.	+	0	transcript_id "PMZ_0043539-RA.p1"; gene_id "MSTRG.10734";
scaf_00035	transdecoder	CDS	10144111	10144264	.	+	1	transcript_id "PMZ_0043539-RA.p1"; gene_id "MSTRG.10734";
scaf_00035	transdecoder	CDS	10144704	10144902	.	+	0	transcript_id "PMZ_0043539-RA.p1"; gene_id "MSTRG.10734";
scaf_00035	transdecoder	CDS	10145033	10145195	.	+	2	transcript_id "PMZ_0043539-RA.p1"; gene_id "MSTRG.10734";
scaf_00035	transdecoder	CDS	10146964	10147147	.	+	1	transcript_id "PMZ_0043539-RA.p1"; gene_id "MSTRG.10734";
scaf_00035	transdecoder	CDS	10147728	10147886	.	+	0	transcript_id "PMZ_0043539-RA.p1"; gene_id "MSTRG.10734";
scaf_00035	transdecoder	exon	10149414	10153407	.	-	.	transcript_id "MSTRG.10735.2.p1"; gene_id "MSTRG.10735";
scaf_00035	transdecoder	exon	10154368	10154526	.	-	.	transcript_id "MSTRG.10735.2.p1"; gene_id "MSTRG.10735";
scaf_00035	transdecoder	exon	10155313	10155377	.	-	.	transcript_id "MSTRG.10735.2.p1"; gene_id "MSTRG.10735";
scaf_00035	transdecoder	exon	10155969	10156066	.	-	.	transcript_id "MSTRG.10735.2.p1"; gene_id "MSTRG.10735";
scaf_00035	transdecoder	exon	10156795	10157483	.	-	.	transcript_id "MSTRG.10735.2.p1"; gene_id "MSTRG.10735";
scaf_00035	transdecoder	exon	10157766	10157961	.	-	.	transcript_id "MSTRG.10735.2.p1"; gene_id "MSTRG.10735";
scaf_00035	transdecoder	exon	10159053	10159146	.	-	.	transcript_id "MSTRG.10735.2.p1"; gene_id "MSTRG.10735";
scaf_00035	transdecoder	exon	10159568	10159658	.	-	.	transcript_id "MSTRG.10735.2.p1"; gene_id "MSTRG.10735";
scaf_00035	transdecoder	exon	10160570	10160690	.	-	.	transcript_id "MSTRG.10735.2.p1"; gene_id "MSTRG.10735";
scaf_00035	transdecoder	exon	10161214	10161297	.	-	.	transcript_id "MSTRG.10735.2.p1"; gene_id "MSTRG.10735";
scaf_00035	transdecoder	exon	10162241	10162396	.	-	.	transcript_id "MSTRG.10735.2.p1"; gene_id "MSTRG.10735";
scaf_00035	transdecoder	exon	10164970	10165132	.	-	.	transcript_id "MSTRG.10735.2.p1"; gene_id "MSTRG.10735";
scaf_00035	transdecoder	exon	10165535	10165709	.	-	.	transcript_id "MSTRG.10735.2.p1"; gene_id "MSTRG.10735";
scaf_00035	transdecoder	exon	10166086	10166402	.	-	.	transcript_id "MSTRG.10735.2.p1"; gene_id "MSTRG.10735";
scaf_00035	transdecoder	exon	10166789	10167405	.	-	.	transcript_id "MSTRG.10735.2.p1"; gene_id "MSTRG.10735";
scaf_00035	transdecoder	exon	10174273	10174563	.	-	.	transcript_id "MSTRG.10735.2.p1"; gene_id "MSTRG.10735";
scaf_00035	transdecoder	CDS	10157377	10157483	.	-	2	transcript_id "MSTRG.10735.2.p1"; gene_id "MSTRG.10735";
scaf_00035	transdecoder	CDS	10157766	10157961	.	-	0	transcript_id "MSTRG.10735.2.p1"; gene_id "MSTRG.10735";
scaf_00035	transdecoder	CDS	10159053	10159146	.	-	1	transcript_id "MSTRG.10735.2.p1"; gene_id "MSTRG.10735";
scaf_00035	transdecoder	CDS	10159568	10159658	.	-	2	transcript_id "MSTRG.10735.2.p1"; gene_id "MSTRG.10735";
scaf_00035	transdecoder	CDS	10160570	10160690	.	-	0	transcript_id "MSTRG.10735.2.p1"; gene_id "MSTRG.10735";
scaf_00035	transdecoder	CDS	10161214	10161297	.	-	0	transcript_id "MSTRG.10735.2.p1"; gene_id "MSTRG.10735";
scaf_00035	transdecoder	CDS	10162241	10162396	.	-	0	transcript_id "MSTRG.10735.2.p1"; gene_id "MSTRG.10735";
scaf_00035	transdecoder	CDS	10164970	10165132	.	-	1	transcript_id "MSTRG.10735.2.p1"; gene_id "MSTRG.10735";
scaf_00035	transdecoder	CDS	10165535	10165709	.	-	2	transcript_id "MSTRG.10735.2.p1"; gene_id "MSTRG.10735";
scaf_00035	transdecoder	CDS	10166086	10166402	.	-	1	transcript_id "MSTRG.10735.2.p1"; gene_id "MSTRG.10735";
scaf_00035	transdecoder	CDS	10166789	10167087	.	-	0	transcript_id "MSTRG.10735.2.p1"; gene_id "MSTRG.10735";
scaf_00035	transdecoder	exon	10149414	10151519	.	-	.	transcript_id "MSTRG.10735.1.p1"; gene_id "MSTRG.10735";
scaf_00035	transdecoder	exon	10154368	10154526	.	-	.	transcript_id "MSTRG.10735.1.p1"; gene_id "MSTRG.10735";
scaf_00035	transdecoder	exon	10155313	10155377	.	-	.	transcript_id "MSTRG.10735.1.p1"; gene_id "MSTRG.10735";
scaf_00035	transdecoder	exon	10155969	10156066	.	-	.	transcript_id "MSTRG.10735.1.p1"; gene_id "MSTRG.10735";
scaf_00035	transdecoder	exon	10156795	10156934	.	-	.	transcript_id "MSTRG.10735.1.p1"; gene_id "MSTRG.10735";
scaf_00035	transdecoder	exon	10157381	10157483	.	-	.	transcript_id "MSTRG.10735.1.p1"; gene_id "MSTRG.10735";
scaf_00035	transdecoder	exon	10157766	10157961	.	-	.	transcript_id "MSTRG.10735.1.p1"; gene_id "MSTRG.10735";
scaf_00035	transdecoder	exon	10159053	10159146	.	-	.	transcript_id "MSTRG.10735.1.p1"; gene_id "MSTRG.10735";
scaf_00035	transdecoder	exon	10159568	10159658	.	-	.	transcript_id "MSTRG.10735.1.p1"; gene_id "MSTRG.10735";
scaf_00035	transdecoder	exon	10160570	10160690	.	-	.	transcript_id "MSTRG.10735.1.p1"; gene_id "MSTRG.10735";
scaf_00035	transdecoder	exon	10161214	10161297	.	-	.	transcript_id "MSTRG.10735.1.p1"; gene_id "MSTRG.10735";
scaf_00035	transdecoder	exon	10162241	10162396	.	-	.	transcript_id "MSTRG.10735.1.p1"; gene_id "MSTRG.10735";
scaf_00035	transdecoder	exon	10164970	10165132	.	-	.	transcript_id "MSTRG.10735.1.p1"; gene_id "MSTRG.10735";
scaf_00035	transdecoder	exon	10165535	10165709	.	-	.	transcript_id "MSTRG.10735.1.p1"; gene_id "MSTRG.10735";
scaf_00035	transdecoder	exon	10166086	10166402	.	-	.	transcript_id "MSTRG.10735.1.p1"; gene_id "MSTRG.10735";
scaf_00035	transdecoder	exon	10166789	10167405	.	-	.	transcript_id "MSTRG.10735.1.p1"; gene_id "MSTRG.10735";
scaf_00035	transdecoder	exon	10174273	10174763	.	-	.	transcript_id "MSTRG.10735.1.p1"; gene_id "MSTRG.10735";
scaf_00035	transdecoder	CDS	10151102	10151519	.	-	1	transcript_id "MSTRG.10735.1.p1"; gene_id "MSTRG.10735";
scaf_00035	transdecoder	CDS	10154368	10154526	.	-	1	transcript_id "MSTRG.10735.1.p1"; gene_id "MSTRG.10735";
scaf_00035	transdecoder	CDS	10155313	10155377	.	-	0	transcript_id "MSTRG.10735.1.p1"; gene_id "MSTRG.10735";
scaf_00035	transdecoder	CDS	10155969	10156066	.	-	2	transcript_id "MSTRG.10735.1.p1"; gene_id "MSTRG.10735";
scaf_00035	transdecoder	CDS	10156795	10156934	.	-	1	transcript_id "MSTRG.10735.1.p1"; gene_id "MSTRG.10735";
scaf_00035	transdecoder	CDS	10157381	10157483	.	-	2	transcript_id "MSTRG.10735.1.p1"; gene_id "MSTRG.10735";
scaf_00035	transdecoder	CDS	10157766	10157961	.	-	0	transcript_id "MSTRG.10735.1.p1"; gene_id "MSTRG.10735";
scaf_00035	transdecoder	CDS	10159053	10159146	.	-	1	transcript_id "MSTRG.10735.1.p1"; gene_id "MSTRG.10735";
scaf_00035	transdecoder	CDS	10159568	10159658	.	-	2	transcript_id "MSTRG.10735.1.p1"; gene_id "MSTRG.10735";
scaf_00035	transdecoder	CDS	10160570	10160690	.	-	0	transcript_id "MSTRG.10735.1.p1"; gene_id "MSTRG.10735";
scaf_00035	transdecoder	CDS	10161214	10161297	.	-	0	transcript_id "MSTRG.10735.1.p1"; gene_id "MSTRG.10735";
scaf_00035	transdecoder	CDS	10162241	10162396	.	-	0	transcript_id "MSTRG.10735.1.p1"; gene_id "MSTRG.10735";
scaf_00035	transdecoder	CDS	10164970	10165132	.	-	1	transcript_id "MSTRG.10735.1.p1"; gene_id "MSTRG.10735";
scaf_00035	transdecoder	CDS	10165535	10165709	.	-	2	transcript_id "MSTRG.10735.1.p1"; gene_id "MSTRG.10735";
scaf_00035	transdecoder	CDS	10166086	10166402	.	-	1	transcript_id "MSTRG.10735.1.p1"; gene_id "MSTRG.10735";
scaf_00035	transdecoder	CDS	10166789	10167087	.	-	0	transcript_id "MSTRG.10735.1.p1"; gene_id "MSTRG.10735";
scaf_00035	transdecoder	exon	10149433	10151519	.	-	.	transcript_id "MSTRG.10735.3.p1"; gene_id "MSTRG.10735";
scaf_00035	transdecoder	exon	10154368	10154526	.	-	.	transcript_id "MSTRG.10735.3.p1"; gene_id "MSTRG.10735";
scaf_00035	transdecoder	exon	10155313	10155377	.	-	.	transcript_id "MSTRG.10735.3.p1"; gene_id "MSTRG.10735";
scaf_00035	transdecoder	exon	10155969	10156066	.	-	.	transcript_id "MSTRG.10735.3.p1"; gene_id "MSTRG.10735";
scaf_00035	transdecoder	exon	10156795	10156934	.	-	.	transcript_id "MSTRG.10735.3.p1"; gene_id "MSTRG.10735";
scaf_00035	transdecoder	exon	10157381	10157483	.	-	.	transcript_id "MSTRG.10735.3.p1"; gene_id "MSTRG.10735";
scaf_00035	transdecoder	exon	10157766	10157961	.	-	.	transcript_id "MSTRG.10735.3.p1"; gene_id "MSTRG.10735";
scaf_00035	transdecoder	exon	10159053	10159146	.	-	.	transcript_id "MSTRG.10735.3.p1"; gene_id "MSTRG.10735";
scaf_00035	transdecoder	exon	10159568	10159626	.	-	.	transcript_id "MSTRG.10735.3.p1"; gene_id "MSTRG.10735";
scaf_00035	transdecoder	exon	10160570	10160690	.	-	.	transcript_id "MSTRG.10735.3.p1"; gene_id "MSTRG.10735";
scaf_00035	transdecoder	exon	10161214	10161297	.	-	.	transcript_id "MSTRG.10735.3.p1"; gene_id "MSTRG.10735";
scaf_00035	transdecoder	exon	10162241	10162396	.	-	.	transcript_id "MSTRG.10735.3.p1"; gene_id "MSTRG.10735";
scaf_00035	transdecoder	exon	10164970	10165132	.	-	.	transcript_id "MSTRG.10735.3.p1"; gene_id "MSTRG.10735";
scaf_00035	transdecoder	exon	10165535	10165709	.	-	.	transcript_id "MSTRG.10735.3.p1"; gene_id "MSTRG.10735";
scaf_00035	transdecoder	exon	10166086	10166402	.	-	.	transcript_id "MSTRG.10735.3.p1"; gene_id "MSTRG.10735";
scaf_00035	transdecoder	exon	10166789	10167405	.	-	.	transcript_id "MSTRG.10735.3.p1"; gene_id "MSTRG.10735";
scaf_00035	transdecoder	exon	10174273	10174763	.	-	.	transcript_id "MSTRG.10735.3.p1"; gene_id "MSTRG.10735";
scaf_00035	transdecoder	CDS	10157885	10157961	.	-	2	transcript_id "MSTRG.10735.3.p1"; gene_id "MSTRG.10735";
scaf_00035	transdecoder	CDS	10159053	10159146	.	-	0	transcript_id "MSTRG.10735.3.p1"; gene_id "MSTRG.10735";
scaf_00035	transdecoder	CDS	10159568	10159626	.	-	2	transcript_id "MSTRG.10735.3.p1"; gene_id "MSTRG.10735";
scaf_00035	transdecoder	CDS	10160570	10160690	.	-	0	transcript_id "MSTRG.10735.3.p1"; gene_id "MSTRG.10735";
scaf_00035	transdecoder	CDS	10161214	10161297	.	-	0	transcript_id "MSTRG.10735.3.p1"; gene_id "MSTRG.10735";
scaf_00035	transdecoder	CDS	10162241	10162396	.	-	0	transcript_id "MSTRG.10735.3.p1"; gene_id "MSTRG.10735";
scaf_00035	transdecoder	CDS	10164970	10165132	.	-	1	transcript_id "MSTRG.10735.3.p1"; gene_id "MSTRG.10735";
scaf_00035	transdecoder	CDS	10165535	10165709	.	-	2	transcript_id "MSTRG.10735.3.p1"; gene_id "MSTRG.10735";
scaf_00035	transdecoder	CDS	10166086	10166402	.	-	1	transcript_id "MSTRG.10735.3.p1"; gene_id "MSTRG.10735";
scaf_00035	transdecoder	CDS	10166789	10167087	.	-	0	transcript_id "MSTRG.10735.3.p1"; gene_id "MSTRG.10735";
scaf_00035	transdecoder	exon	10150897	10150992	.	-	.	transcript_id "PMZ_0026720-RA.p1"; gene_id "MSTRG.10735";
scaf_00035	transdecoder	exon	10151237	10151519	.	-	.	transcript_id "PMZ_0026720-RA.p1"; gene_id "MSTRG.10735";
scaf_00035	transdecoder	exon	10154431	10154519	.	-	.	transcript_id "PMZ_0026720-RA.p1"; gene_id "MSTRG.10735";
scaf_00035	transdecoder	exon	10155969	10156066	.	-	.	transcript_id "PMZ_0026720-RA.p1"; gene_id "MSTRG.10735";
scaf_00035	transdecoder	exon	10156839	10156986	.	-	.	transcript_id "PMZ_0026720-RA.p1"; gene_id "MSTRG.10735";
scaf_00035	transdecoder	exon	10159053	10159107	.	-	.	transcript_id "PMZ_0026720-RA.p1"; gene_id "MSTRG.10735";
scaf_00035	transdecoder	exon	10159568	10159658	.	-	.	transcript_id "PMZ_0026720-RA.p1"; gene_id "MSTRG.10735";
scaf_00035	transdecoder	exon	10162103	10162127	.	-	.	transcript_id "PMZ_0026720-RA.p1"; gene_id "MSTRG.10735";
scaf_00035	transdecoder	exon	10162241	10162396	.	-	.	transcript_id "PMZ_0026720-RA.p1"; gene_id "MSTRG.10735";
scaf_00035	transdecoder	exon	10164970	10165132	.	-	.	transcript_id "PMZ_0026720-RA.p1"; gene_id "MSTRG.10735";
scaf_00035	transdecoder	exon	10165535	10165686	.	-	.	transcript_id "PMZ_0026720-RA.p1"; gene_id "MSTRG.10735";
scaf_00035	transdecoder	exon	10166272	10166402	.	-	.	transcript_id "PMZ_0026720-RA.p1"; gene_id "MSTRG.10735";
scaf_00035	transdecoder	exon	10166789	10167217	.	-	.	transcript_id "PMZ_0026720-RA.p1"; gene_id "MSTRG.10735";
scaf_00035	transdecoder	exon	10173935	10174207	.	-	.	transcript_id "PMZ_0026720-RA.p1"; gene_id "MSTRG.10735";
scaf_00035	transdecoder	exon	10178668	10178681	.	-	.	transcript_id "PMZ_0026720-RA.p1"; gene_id "MSTRG.10735";
scaf_00035	transdecoder	exon	10179283	10179356	.	-	.	transcript_id "PMZ_0026720-RA.p1"; gene_id "MSTRG.10735";
scaf_00035	transdecoder	exon	10180925	10180934	.	-	.	transcript_id "PMZ_0026720-RA.p1"; gene_id "MSTRG.10735";
scaf_00035	transdecoder	exon	10181783	10181896	.	-	.	transcript_id "PMZ_0026720-RA.p1"; gene_id "MSTRG.10735";
scaf_00035	transdecoder	exon	10182233	10182320	.	-	.	transcript_id "PMZ_0026720-RA.p1"; gene_id "MSTRG.10735";
scaf_00035	transdecoder	exon	10184664	10184726	.	-	.	transcript_id "PMZ_0026720-RA.p1"; gene_id "MSTRG.10735";
scaf_00035	transdecoder	exon	10185650	10185804	.	-	.	transcript_id "PMZ_0026720-RA.p1"; gene_id "MSTRG.10735";
scaf_00035	transdecoder	exon	10186621	10186711	.	-	.	transcript_id "PMZ_0026720-RA.p1"; gene_id "MSTRG.10735";
scaf_00035	transdecoder	exon	10188480	10188542	.	-	.	transcript_id "PMZ_0026720-RA.p1"; gene_id "MSTRG.10735";
scaf_00035	transdecoder	exon	10189922	10190083	.	-	.	transcript_id "PMZ_0026720-RA.p1"; gene_id "MSTRG.10735";
scaf_00035	transdecoder	exon	10194054	10194767	.	-	.	transcript_id "PMZ_0026720-RA.p1"; gene_id "MSTRG.10735";
scaf_00035	transdecoder	exon	10200334	10200515	.	-	.	transcript_id "PMZ_0026720-RA.p1"; gene_id "MSTRG.10735";
scaf_00035	transdecoder	exon	10201240	10201302	.	-	.	transcript_id "PMZ_0026720-RA.p1"; gene_id "MSTRG.10735";
scaf_00035	transdecoder	exon	10202327	10202388	.	-	.	transcript_id "PMZ_0026720-RA.p1"; gene_id "MSTRG.10735";
scaf_00035	transdecoder	CDS	10150897	10150992	.	-	0	transcript_id "PMZ_0026720-RA.p1"; gene_id "MSTRG.10735";
scaf_00035	transdecoder	CDS	10151237	10151519	.	-	1	transcript_id "PMZ_0026720-RA.p1"; gene_id "MSTRG.10735";
scaf_00035	transdecoder	CDS	10154431	10154519	.	-	0	transcript_id "PMZ_0026720-RA.p1"; gene_id "MSTRG.10735";
scaf_00035	transdecoder	CDS	10155969	10156066	.	-	2	transcript_id "PMZ_0026720-RA.p1"; gene_id "MSTRG.10735";
scaf_00035	transdecoder	CDS	10156839	10156986	.	-	0	transcript_id "PMZ_0026720-RA.p1"; gene_id "MSTRG.10735";
scaf_00035	transdecoder	CDS	10159053	10159107	.	-	1	transcript_id "PMZ_0026720-RA.p1"; gene_id "MSTRG.10735";
scaf_00035	transdecoder	CDS	10159568	10159658	.	-	2	transcript_id "PMZ_0026720-RA.p1"; gene_id "MSTRG.10735";
scaf_00035	transdecoder	CDS	10162103	10162127	.	-	0	transcript_id "PMZ_0026720-RA.p1"; gene_id "MSTRG.10735";
scaf_00035	transdecoder	CDS	10162241	10162396	.	-	0	transcript_id "PMZ_0026720-RA.p1"; gene_id "MSTRG.10735";
scaf_00035	transdecoder	CDS	10164970	10165132	.	-	1	transcript_id "PMZ_0026720-RA.p1"; gene_id "MSTRG.10735";
scaf_00035	transdecoder	CDS	10165535	10165686	.	-	0	transcript_id "PMZ_0026720-RA.p1"; gene_id "MSTRG.10735";
scaf_00035	transdecoder	CDS	10166272	10166402	.	-	2	transcript_id "PMZ_0026720-RA.p1"; gene_id "MSTRG.10735";
scaf_00035	transdecoder	CDS	10166789	10167217	.	-	2	transcript_id "PMZ_0026720-RA.p1"; gene_id "MSTRG.10735";
scaf_00035	transdecoder	CDS	10173935	10174207	.	-	2	transcript_id "PMZ_0026720-RA.p1"; gene_id "MSTRG.10735";
scaf_00035	transdecoder	CDS	10178668	10178681	.	-	1	transcript_id "PMZ_0026720-RA.p1"; gene_id "MSTRG.10735";
scaf_00035	transdecoder	CDS	10179283	10179356	.	-	0	transcript_id "PMZ_0026720-RA.p1"; gene_id "MSTRG.10735";
scaf_00035	transdecoder	CDS	10180925	10180934	.	-	1	transcript_id "PMZ_0026720-RA.p1"; gene_id "MSTRG.10735";
scaf_00035	transdecoder	CDS	10181783	10181896	.	-	1	transcript_id "PMZ_0026720-RA.p1"; gene_id "MSTRG.10735";
scaf_00035	transdecoder	CDS	10182233	10182320	.	-	2	transcript_id "PMZ_0026720-RA.p1"; gene_id "MSTRG.10735";
scaf_00035	transdecoder	CDS	10184664	10184726	.	-	2	transcript_id "PMZ_0026720-RA.p1"; gene_id "MSTRG.10735";
scaf_00035	transdecoder	CDS	10185650	10185804	.	-	1	transcript_id "PMZ_0026720-RA.p1"; gene_id "MSTRG.10735";
scaf_00035	transdecoder	CDS	10186621	10186711	.	-	2	transcript_id "PMZ_0026720-RA.p1"; gene_id "MSTRG.10735";
scaf_00035	transdecoder	CDS	10188480	10188542	.	-	2	transcript_id "PMZ_0026720-RA.p1"; gene_id "MSTRG.10735";
scaf_00035	transdecoder	CDS	10189922	10190083	.	-	2	transcript_id "PMZ_0026720-RA.p1"; gene_id "MSTRG.10735";
scaf_00035	transdecoder	CDS	10194054	10194767	.	-	2	transcript_id "PMZ_0026720-RA.p1"; gene_id "MSTRG.10735";
scaf_00035	transdecoder	CDS	10200334	10200515	.	-	1	transcript_id "PMZ_0026720-RA.p1"; gene_id "MSTRG.10735";
scaf_00035	transdecoder	CDS	10201240	10201302	.	-	1	transcript_id "PMZ_0026720-RA.p1"; gene_id "MSTRG.10735";
scaf_00035	transdecoder	CDS	10202327	10202388	.	-	0	transcript_id "PMZ_0026720-RA.p1"; gene_id "MSTRG.10735";
scaf_00035	transdecoder	exon	10176867	10179356	.	-	.	transcript_id "MSTRG.10735.5.p1"; gene_id "MSTRG.10735";
scaf_00035	transdecoder	exon	10181719	10181896	.	-	.	transcript_id "MSTRG.10735.5.p1"; gene_id "MSTRG.10735";
scaf_00035	transdecoder	exon	10182233	10182320	.	-	.	transcript_id "MSTRG.10735.5.p1"; gene_id "MSTRG.10735";
scaf_00035	transdecoder	exon	10182985	10183022	.	-	.	transcript_id "MSTRG.10735.5.p1"; gene_id "MSTRG.10735";
scaf_00035	transdecoder	exon	10183898	10183940	.	-	.	transcript_id "MSTRG.10735.5.p1"; gene_id "MSTRG.10735";
scaf_00035	transdecoder	exon	10184664	10184792	.	-	.	transcript_id "MSTRG.10735.5.p1"; gene_id "MSTRG.10735";
scaf_00035	transdecoder	exon	10185650	10185804	.	-	.	transcript_id "MSTRG.10735.5.p1"; gene_id "MSTRG.10735";
scaf_00035	transdecoder	exon	10186621	10186682	.	-	.	transcript_id "MSTRG.10735.5.p1"; gene_id "MSTRG.10735";
scaf_00035	transdecoder	exon	10187673	10187782	.	-	.	transcript_id "MSTRG.10735.5.p1"; gene_id "MSTRG.10735";
scaf_00035	transdecoder	exon	10188480	10188611	.	-	.	transcript_id "MSTRG.10735.5.p1"; gene_id "MSTRG.10735";
scaf_00035	transdecoder	exon	10189922	10190083	.	-	.	transcript_id "MSTRG.10735.5.p1"; gene_id "MSTRG.10735";
scaf_00035	transdecoder	exon	10194054	10194767	.	-	.	transcript_id "MSTRG.10735.5.p1"; gene_id "MSTRG.10735";
scaf_00035	transdecoder	exon	10200334	10203066	.	-	.	transcript_id "MSTRG.10735.5.p1"; gene_id "MSTRG.10735";
scaf_00035	transdecoder	CDS	10179219	10179356	.	-	0	transcript_id "MSTRG.10735.5.p1"; gene_id "MSTRG.10735";
scaf_00035	transdecoder	CDS	10181719	10181896	.	-	1	transcript_id "MSTRG.10735.5.p1"; gene_id "MSTRG.10735";
scaf_00035	transdecoder	CDS	10182233	10182320	.	-	2	transcript_id "MSTRG.10735.5.p1"; gene_id "MSTRG.10735";
scaf_00035	transdecoder	CDS	10182985	10183022	.	-	1	transcript_id "MSTRG.10735.5.p1"; gene_id "MSTRG.10735";
scaf_00035	transdecoder	CDS	10183898	10183940	.	-	2	transcript_id "MSTRG.10735.5.p1"; gene_id "MSTRG.10735";
scaf_00035	transdecoder	CDS	10184664	10184792	.	-	2	transcript_id "MSTRG.10735.5.p1"; gene_id "MSTRG.10735";
scaf_00035	transdecoder	CDS	10185650	10185804	.	-	1	transcript_id "MSTRG.10735.5.p1"; gene_id "MSTRG.10735";
scaf_00035	transdecoder	CDS	10186621	10186682	.	-	0	transcript_id "MSTRG.10735.5.p1"; gene_id "MSTRG.10735";
scaf_00035	transdecoder	CDS	10187673	10187782	.	-	2	transcript_id "MSTRG.10735.5.p1"; gene_id "MSTRG.10735";
scaf_00035	transdecoder	CDS	10188480	10188611	.	-	2	transcript_id "MSTRG.10735.5.p1"; gene_id "MSTRG.10735";
scaf_00035	transdecoder	CDS	10189922	10190083	.	-	2	transcript_id "MSTRG.10735.5.p1"; gene_id "MSTRG.10735";
scaf_00035	transdecoder	CDS	10194054	10194767	.	-	2	transcript_id "MSTRG.10735.5.p1"; gene_id "MSTRG.10735";
scaf_00035	transdecoder	CDS	10200334	10200760	.	-	0	transcript_id "MSTRG.10735.5.p1"; gene_id "MSTRG.10735";
scaf_00035	transdecoder	exon	10231823	10237615	.	-	.	transcript_id "MSTRG.10737.1.p1"; gene_id "MSTRG.10737";
scaf_00035	transdecoder	exon	10238703	10238821	.	-	.	transcript_id "MSTRG.10737.1.p1"; gene_id "MSTRG.10737";
scaf_00035	transdecoder	exon	10239639	10239722	.	-	.	transcript_id "MSTRG.10737.1.p1"; gene_id "MSTRG.10737";
scaf_00035	transdecoder	exon	10241543	10241672	.	-	.	transcript_id "MSTRG.10737.1.p1"; gene_id "MSTRG.10737";
scaf_00035	transdecoder	exon	10242178	10242288	.	-	.	transcript_id "MSTRG.10737.1.p1"; gene_id "MSTRG.10737";
scaf_00035	transdecoder	exon	10242908	10243037	.	-	.	transcript_id "MSTRG.10737.1.p1"; gene_id "MSTRG.10737";
scaf_00035	transdecoder	exon	10243377	10243718	.	-	.	transcript_id "MSTRG.10737.1.p1"; gene_id "MSTRG.10737";
scaf_00035	transdecoder	exon	10246795	10247041	.	-	.	transcript_id "MSTRG.10737.1.p1"; gene_id "MSTRG.10737";
scaf_00035	transdecoder	CDS	10236019	10237536	.	-	0	transcript_id "MSTRG.10737.1.p1"; gene_id "MSTRG.10737";
scaf_00035	transdecoder	exon	10232344	10237615	.	-	.	transcript_id "MSTRG.10737.2.p1"; gene_id "MSTRG.10737";
scaf_00035	transdecoder	exon	10238703	10238821	.	-	.	transcript_id "MSTRG.10737.2.p1"; gene_id "MSTRG.10737";
scaf_00035	transdecoder	exon	10239639	10239722	.	-	.	transcript_id "MSTRG.10737.2.p1"; gene_id "MSTRG.10737";
scaf_00035	transdecoder	exon	10241543	10241672	.	-	.	transcript_id "MSTRG.10737.2.p1"; gene_id "MSTRG.10737";
scaf_00035	transdecoder	exon	10242178	10242288	.	-	.	transcript_id "MSTRG.10737.2.p1"; gene_id "MSTRG.10737";
scaf_00035	transdecoder	exon	10242908	10243037	.	-	.	transcript_id "MSTRG.10737.2.p1"; gene_id "MSTRG.10737";
scaf_00035	transdecoder	exon	10243377	10243718	.	-	.	transcript_id "MSTRG.10737.2.p1"; gene_id "MSTRG.10737";
scaf_00035	transdecoder	exon	10246442	10246500	.	-	.	transcript_id "MSTRG.10737.2.p1"; gene_id "MSTRG.10737";
scaf_00035	transdecoder	CDS	10236019	10237536	.	-	0	transcript_id "MSTRG.10737.2.p1"; gene_id "MSTRG.10737";
scaf_00035	transdecoder	exon	10236019	10237486	.	-	.	transcript_id "PMZ_0043540-RA.p1"; gene_id "MSTRG.10737";
scaf_00035	transdecoder	exon	10239623	10239722	.	-	.	transcript_id "PMZ_0043540-RA.p1"; gene_id "MSTRG.10737";
scaf_00035	transdecoder	exon	10241543	10241672	.	-	.	transcript_id "PMZ_0043540-RA.p1"; gene_id "MSTRG.10737";
scaf_00035	transdecoder	exon	10242908	10243037	.	-	.	transcript_id "PMZ_0043540-RA.p1"; gene_id "MSTRG.10737";
scaf_00035	transdecoder	exon	10243377	10243567	.	-	.	transcript_id "PMZ_0043540-RA.p1"; gene_id "MSTRG.10737";
scaf_00035	transdecoder	CDS	10236019	10237486	.	-	1	transcript_id "PMZ_0043540-RA.p1"; gene_id "MSTRG.10737";
scaf_00035	transdecoder	CDS	10239623	10239722	.	-	2	transcript_id "PMZ_0043540-RA.p1"; gene_id "MSTRG.10737";
scaf_00035	transdecoder	CDS	10241543	10241672	.	-	0	transcript_id "PMZ_0043540-RA.p1"; gene_id "MSTRG.10737";
scaf_00035	transdecoder	CDS	10242908	10243037	.	-	1	transcript_id "PMZ_0043540-RA.p1"; gene_id "MSTRG.10737";
scaf_00035	transdecoder	CDS	10243377	10243567	.	-	0	transcript_id "PMZ_0043540-RA.p1"; gene_id "MSTRG.10737";
scaf_00035	transdecoder	exon	10251622	10251779	.	+	.	transcript_id "MSTRG.10738.1.p1"; gene_id "MSTRG.10738";
scaf_00035	transdecoder	exon	10253225	10253295	.	+	.	transcript_id "MSTRG.10738.1.p1"; gene_id "MSTRG.10738";
scaf_00035	transdecoder	exon	10253601	10253649	.	+	.	transcript_id "MSTRG.10738.1.p1"; gene_id "MSTRG.10738";
scaf_00035	transdecoder	exon	10254423	10254555	.	+	.	transcript_id "MSTRG.10738.1.p1"; gene_id "MSTRG.10738";
scaf_00035	transdecoder	exon	10257261	10257368	.	+	.	transcript_id "MSTRG.10738.1.p1"; gene_id "MSTRG.10738";
scaf_00035	transdecoder	exon	10258598	10258660	.	+	.	transcript_id "MSTRG.10738.1.p1"; gene_id "MSTRG.10738";
scaf_00035	transdecoder	exon	10260060	10260987	.	+	.	transcript_id "MSTRG.10738.1.p1"; gene_id "MSTRG.10738";
scaf_00035	transdecoder	CDS	10251714	10251779	.	+	0	transcript_id "MSTRG.10738.1.p1"; gene_id "MSTRG.10738";
scaf_00035	transdecoder	CDS	10253225	10253295	.	+	0	transcript_id "MSTRG.10738.1.p1"; gene_id "MSTRG.10738";
scaf_00035	transdecoder	CDS	10253601	10253649	.	+	1	transcript_id "MSTRG.10738.1.p1"; gene_id "MSTRG.10738";
scaf_00035	transdecoder	CDS	10254423	10254555	.	+	0	transcript_id "MSTRG.10738.1.p1"; gene_id "MSTRG.10738";
scaf_00035	transdecoder	CDS	10257261	10257368	.	+	2	transcript_id "MSTRG.10738.1.p1"; gene_id "MSTRG.10738";
scaf_00035	transdecoder	CDS	10258598	10258660	.	+	2	transcript_id "MSTRG.10738.1.p1"; gene_id "MSTRG.10738";
scaf_00035	transdecoder	CDS	10260060	10260139	.	+	2	transcript_id "MSTRG.10738.1.p1"; gene_id "MSTRG.10738";
scaf_00035	transdecoder	exon	10251644	10251779	.	+	.	transcript_id "PMZ_0043541-RA.p1"; gene_id "MSTRG.10738";
scaf_00035	transdecoder	exon	10254423	10254555	.	+	.	transcript_id "PMZ_0043541-RA.p1"; gene_id "MSTRG.10738";
scaf_00035	transdecoder	exon	10258598	10258660	.	+	.	transcript_id "PMZ_0043541-RA.p1"; gene_id "MSTRG.10738";
scaf_00035	transdecoder	exon	10260081	10260139	.	+	.	transcript_id "PMZ_0043541-RA.p1"; gene_id "MSTRG.10738";
scaf_00035	transdecoder	CDS	10251699	10251779	.	+	0	transcript_id "PMZ_0043541-RA.p1"; gene_id "MSTRG.10738";
scaf_00035	transdecoder	CDS	10254423	10254555	.	+	0	transcript_id "PMZ_0043541-RA.p1"; gene_id "MSTRG.10738";
scaf_00035	transdecoder	CDS	10258598	10258660	.	+	2	transcript_id "PMZ_0043541-RA.p1"; gene_id "MSTRG.10738";
scaf_00035	transdecoder	CDS	10260081	10260139	.	+	2	transcript_id "PMZ_0043541-RA.p1"; gene_id "MSTRG.10738";
scaf_00035	transdecoder	exon	10270897	10270963	.	-	.	transcript_id "PMZ_0043542-RA.p1"; gene_id "PMZ_0043542";
scaf_00035	transdecoder	exon	10271497	10271578	.	-	.	transcript_id "PMZ_0043542-RA.p1"; gene_id "PMZ_0043542";
scaf_00035	transdecoder	exon	10271936	10272093	.	-	.	transcript_id "PMZ_0043542-RA.p1"; gene_id "PMZ_0043542";
scaf_00035	transdecoder	exon	10278859	10278902	.	-	.	transcript_id "PMZ_0043542-RA.p1"; gene_id "PMZ_0043542";
scaf_00035	transdecoder	CDS	10270897	10270963	.	-	1	transcript_id "PMZ_0043542-RA.p1"; gene_id "PMZ_0043542";
scaf_00035	transdecoder	CDS	10271497	10271578	.	-	2	transcript_id "PMZ_0043542-RA.p1"; gene_id "PMZ_0043542";
scaf_00035	transdecoder	CDS	10271936	10272093	.	-	1	transcript_id "PMZ_0043542-RA.p1"; gene_id "PMZ_0043542";
scaf_00035	transdecoder	CDS	10278859	10278902	.	-	0	transcript_id "PMZ_0043542-RA.p1"; gene_id "PMZ_0043542";
scaf_00035	transdecoder	exon	10283759	10283765	.	+	.	transcript_id "PMZ_0030415-RA.p1"; gene_id "PMZ_0030415";
scaf_00035	transdecoder	exon	10285833	10286003	.	+	.	transcript_id "PMZ_0030415-RA.p1"; gene_id "PMZ_0030415";
scaf_00035	transdecoder	exon	10293735	10293768	.	+	.	transcript_id "PMZ_0030415-RA.p1"; gene_id "PMZ_0030415";
scaf_00035	transdecoder	exon	10294109	10294330	.	+	.	transcript_id "PMZ_0030415-RA.p1"; gene_id "PMZ_0030415";
scaf_00035	transdecoder	exon	10299568	10299628	.	+	.	transcript_id "PMZ_0030415-RA.p1"; gene_id "PMZ_0030415";
scaf_00035	transdecoder	exon	10300960	10301149	.	+	.	transcript_id "PMZ_0030415-RA.p1"; gene_id "PMZ_0030415";
scaf_00035	transdecoder	exon	10309806	10310056	.	+	.	transcript_id "PMZ_0030415-RA.p1"; gene_id "PMZ_0030415";
scaf_00035	transdecoder	exon	10312990	10313181	.	+	.	transcript_id "PMZ_0030415-RA.p1"; gene_id "PMZ_0030415";
scaf_00035	transdecoder	CDS	10283759	10283765	.	+	0	transcript_id "PMZ_0030415-RA.p1"; gene_id "PMZ_0030415";
scaf_00035	transdecoder	CDS	10285833	10286003	.	+	2	transcript_id "PMZ_0030415-RA.p1"; gene_id "PMZ_0030415";
scaf_00035	transdecoder	CDS	10293735	10293768	.	+	2	transcript_id "PMZ_0030415-RA.p1"; gene_id "PMZ_0030415";
scaf_00035	transdecoder	CDS	10294109	10294330	.	+	1	transcript_id "PMZ_0030415-RA.p1"; gene_id "PMZ_0030415";
scaf_00035	transdecoder	CDS	10299568	10299628	.	+	1	transcript_id "PMZ_0030415-RA.p1"; gene_id "PMZ_0030415";
scaf_00035	transdecoder	CDS	10300960	10301149	.	+	0	transcript_id "PMZ_0030415-RA.p1"; gene_id "PMZ_0030415";
scaf_00035	transdecoder	CDS	10309806	10310056	.	+	2	transcript_id "PMZ_0030415-RA.p1"; gene_id "PMZ_0030415";
scaf_00035	transdecoder	CDS	10312990	10313181	.	+	0	transcript_id "PMZ_0030415-RA.p1"; gene_id "PMZ_0030415";
scaf_00035	transdecoder	exon	10349168	10349480	.	+	.	transcript_id "MSTRG.10739.1.p1"; gene_id "MSTRG.10739";
scaf_00035	transdecoder	exon	10350758	10350857	.	+	.	transcript_id "MSTRG.10739.1.p1"; gene_id "MSTRG.10739";
scaf_00035	transdecoder	exon	10351438	10351513	.	+	.	transcript_id "MSTRG.10739.1.p1"; gene_id "MSTRG.10739";
scaf_00035	transdecoder	exon	10353020	10353065	.	+	.	transcript_id "MSTRG.10739.1.p1"; gene_id "MSTRG.10739";
scaf_00035	transdecoder	exon	10353246	10353469	.	+	.	transcript_id "MSTRG.10739.1.p1"; gene_id "MSTRG.10739";
scaf_00035	transdecoder	exon	10354686	10354782	.	+	.	transcript_id "MSTRG.10739.1.p1"; gene_id "MSTRG.10739";
scaf_00035	transdecoder	exon	10356002	10356065	.	+	.	transcript_id "MSTRG.10739.1.p1"; gene_id "MSTRG.10739";
scaf_00035	transdecoder	exon	10357365	10357445	.	+	.	transcript_id "MSTRG.10739.1.p1"; gene_id "MSTRG.10739";
scaf_00035	transdecoder	exon	10358094	10358170	.	+	.	transcript_id "MSTRG.10739.1.p1"; gene_id "MSTRG.10739";
scaf_00035	transdecoder	exon	10358974	10359317	.	+	.	transcript_id "MSTRG.10739.1.p1"; gene_id "MSTRG.10739";
scaf_00035	transdecoder	CDS	10349194	10349480	.	+	0	transcript_id "MSTRG.10739.1.p1"; gene_id "MSTRG.10739";
scaf_00035	transdecoder	CDS	10350758	10350857	.	+	1	transcript_id "MSTRG.10739.1.p1"; gene_id "MSTRG.10739";
scaf_00035	transdecoder	CDS	10351438	10351513	.	+	0	transcript_id "MSTRG.10739.1.p1"; gene_id "MSTRG.10739";
scaf_00035	transdecoder	CDS	10353020	10353065	.	+	2	transcript_id "MSTRG.10739.1.p1"; gene_id "MSTRG.10739";
scaf_00035	transdecoder	CDS	10353246	10353469	.	+	1	transcript_id "MSTRG.10739.1.p1"; gene_id "MSTRG.10739";
scaf_00035	transdecoder	CDS	10354686	10354782	.	+	2	transcript_id "MSTRG.10739.1.p1"; gene_id "MSTRG.10739";
scaf_00035	transdecoder	CDS	10356002	10356065	.	+	1	transcript_id "MSTRG.10739.1.p1"; gene_id "MSTRG.10739";
scaf_00035	transdecoder	CDS	10357365	10357445	.	+	0	transcript_id "MSTRG.10739.1.p1"; gene_id "MSTRG.10739";
scaf_00035	transdecoder	CDS	10358094	10358170	.	+	0	transcript_id "MSTRG.10739.1.p1"; gene_id "MSTRG.10739";
scaf_00035	transdecoder	CDS	10358974	10359082	.	+	1	transcript_id "MSTRG.10739.1.p1"; gene_id "MSTRG.10739";
scaf_00035	transdecoder	exon	10349168	10349341	.	+	.	transcript_id "MSTRG.10739.2.p1"; gene_id "MSTRG.10739";
scaf_00035	transdecoder	exon	10349378	10349480	.	+	.	transcript_id "MSTRG.10739.2.p1"; gene_id "MSTRG.10739";
scaf_00035	transdecoder	exon	10350758	10350857	.	+	.	transcript_id "MSTRG.10739.2.p1"; gene_id "MSTRG.10739";
scaf_00035	transdecoder	exon	10351438	10351513	.	+	.	transcript_id "MSTRG.10739.2.p1"; gene_id "MSTRG.10739";
scaf_00035	transdecoder	exon	10353020	10353065	.	+	.	transcript_id "MSTRG.10739.2.p1"; gene_id "MSTRG.10739";
scaf_00035	transdecoder	exon	10353246	10353469	.	+	.	transcript_id "MSTRG.10739.2.p1"; gene_id "MSTRG.10739";
scaf_00035	transdecoder	exon	10354686	10354782	.	+	.	transcript_id "MSTRG.10739.2.p1"; gene_id "MSTRG.10739";
scaf_00035	transdecoder	exon	10356002	10356065	.	+	.	transcript_id "MSTRG.10739.2.p1"; gene_id "MSTRG.10739";
scaf_00035	transdecoder	exon	10357365	10357445	.	+	.	transcript_id "MSTRG.10739.2.p1"; gene_id "MSTRG.10739";
scaf_00035	transdecoder	exon	10358094	10358170	.	+	.	transcript_id "MSTRG.10739.2.p1"; gene_id "MSTRG.10739";
scaf_00035	transdecoder	exon	10358974	10359317	.	+	.	transcript_id "MSTRG.10739.2.p1"; gene_id "MSTRG.10739";
scaf_00035	transdecoder	CDS	10349194	10349341	.	+	0	transcript_id "MSTRG.10739.2.p1"; gene_id "MSTRG.10739";
scaf_00035	transdecoder	CDS	10349378	10349480	.	+	2	transcript_id "MSTRG.10739.2.p1"; gene_id "MSTRG.10739";
scaf_00035	transdecoder	CDS	10350758	10350857	.	+	1	transcript_id "MSTRG.10739.2.p1"; gene_id "MSTRG.10739";
scaf_00035	transdecoder	CDS	10351438	10351513	.	+	0	transcript_id "MSTRG.10739.2.p1"; gene_id "MSTRG.10739";
scaf_00035	transdecoder	CDS	10353020	10353065	.	+	2	transcript_id "MSTRG.10739.2.p1"; gene_id "MSTRG.10739";
scaf_00035	transdecoder	CDS	10353246	10353469	.	+	1	transcript_id "MSTRG.10739.2.p1"; gene_id "MSTRG.10739";
scaf_00035	transdecoder	CDS	10354686	10354782	.	+	2	transcript_id "MSTRG.10739.2.p1"; gene_id "MSTRG.10739";
scaf_00035	transdecoder	CDS	10356002	10356065	.	+	1	transcript_id "MSTRG.10739.2.p1"; gene_id "MSTRG.10739";
scaf_00035	transdecoder	CDS	10357365	10357445	.	+	0	transcript_id "MSTRG.10739.2.p1"; gene_id "MSTRG.10739";
scaf_00035	transdecoder	CDS	10358094	10358170	.	+	0	transcript_id "MSTRG.10739.2.p1"; gene_id "MSTRG.10739";
scaf_00035	transdecoder	CDS	10358974	10359082	.	+	1	transcript_id "MSTRG.10739.2.p1"; gene_id "MSTRG.10739";
scaf_00035	transdecoder	exon	10349187	10349359	.	+	.	transcript_id "MSTRG.10739.3.p1"; gene_id "MSTRG.10739";
scaf_00035	transdecoder	exon	10349378	10349480	.	+	.	transcript_id "MSTRG.10739.3.p1"; gene_id "MSTRG.10739";
scaf_00035	transdecoder	exon	10350758	10350857	.	+	.	transcript_id "MSTRG.10739.3.p1"; gene_id "MSTRG.10739";
scaf_00035	transdecoder	exon	10351438	10351513	.	+	.	transcript_id "MSTRG.10739.3.p1"; gene_id "MSTRG.10739";
scaf_00035	transdecoder	exon	10353020	10353065	.	+	.	transcript_id "MSTRG.10739.3.p1"; gene_id "MSTRG.10739";
scaf_00035	transdecoder	exon	10353246	10353469	.	+	.	transcript_id "MSTRG.10739.3.p1"; gene_id "MSTRG.10739";
scaf_00035	transdecoder	exon	10354686	10354782	.	+	.	transcript_id "MSTRG.10739.3.p1"; gene_id "MSTRG.10739";
scaf_00035	transdecoder	exon	10356002	10356065	.	+	.	transcript_id "MSTRG.10739.3.p1"; gene_id "MSTRG.10739";
scaf_00035	transdecoder	exon	10357365	10357445	.	+	.	transcript_id "MSTRG.10739.3.p1"; gene_id "MSTRG.10739";
scaf_00035	transdecoder	exon	10358094	10358170	.	+	.	transcript_id "MSTRG.10739.3.p1"; gene_id "MSTRG.10739";
scaf_00035	transdecoder	exon	10358974	10359317	.	+	.	transcript_id "MSTRG.10739.3.p1"; gene_id "MSTRG.10739";
scaf_00035	transdecoder	CDS	10349188	10349359	.	+	0	transcript_id "MSTRG.10739.3.p1"; gene_id "MSTRG.10739";
scaf_00035	transdecoder	CDS	10349378	10349480	.	+	2	transcript_id "MSTRG.10739.3.p1"; gene_id "MSTRG.10739";
scaf_00035	transdecoder	CDS	10350758	10350857	.	+	1	transcript_id "MSTRG.10739.3.p1"; gene_id "MSTRG.10739";
scaf_00035	transdecoder	CDS	10351438	10351513	.	+	0	transcript_id "MSTRG.10739.3.p1"; gene_id "MSTRG.10739";
scaf_00035	transdecoder	CDS	10353020	10353065	.	+	2	transcript_id "MSTRG.10739.3.p1"; gene_id "MSTRG.10739";
scaf_00035	transdecoder	CDS	10353246	10353469	.	+	1	transcript_id "MSTRG.10739.3.p1"; gene_id "MSTRG.10739";
scaf_00035	transdecoder	CDS	10354686	10354782	.	+	2	transcript_id "MSTRG.10739.3.p1"; gene_id "MSTRG.10739";
scaf_00035	transdecoder	CDS	10356002	10356065	.	+	1	transcript_id "MSTRG.10739.3.p1"; gene_id "MSTRG.10739";
scaf_00035	transdecoder	CDS	10357365	10357445	.	+	0	transcript_id "MSTRG.10739.3.p1"; gene_id "MSTRG.10739";
scaf_00035	transdecoder	CDS	10358094	10358170	.	+	0	transcript_id "MSTRG.10739.3.p1"; gene_id "MSTRG.10739";
scaf_00035	transdecoder	CDS	10358974	10359082	.	+	1	transcript_id "MSTRG.10739.3.p1"; gene_id "MSTRG.10739";
scaf_00035	transdecoder	exon	10349276	10349449	.	+	.	transcript_id "PMZ_0043543-RA.p1"; gene_id "MSTRG.10739";
scaf_00035	transdecoder	exon	10350720	10350857	.	+	.	transcript_id "PMZ_0043543-RA.p1"; gene_id "MSTRG.10739";
scaf_00035	transdecoder	exon	10351438	10351513	.	+	.	transcript_id "PMZ_0043543-RA.p1"; gene_id "MSTRG.10739";
scaf_00035	transdecoder	exon	10353254	10353415	.	+	.	transcript_id "PMZ_0043543-RA.p1"; gene_id "MSTRG.10739";
scaf_00035	transdecoder	exon	10354686	10354782	.	+	.	transcript_id "PMZ_0043543-RA.p1"; gene_id "MSTRG.10739";
scaf_00035	transdecoder	exon	10356002	10356065	.	+	.	transcript_id "PMZ_0043543-RA.p1"; gene_id "MSTRG.10739";
scaf_00035	transdecoder	exon	10357365	10357445	.	+	.	transcript_id "PMZ_0043543-RA.p1"; gene_id "MSTRG.10739";
scaf_00035	transdecoder	exon	10358094	10358170	.	+	.	transcript_id "PMZ_0043543-RA.p1"; gene_id "MSTRG.10739";
scaf_00035	transdecoder	exon	10358978	10359143	.	+	.	transcript_id "PMZ_0043543-RA.p1"; gene_id "MSTRG.10739";
scaf_00035	transdecoder	CDS	10349276	10349449	.	+	0	transcript_id "PMZ_0043543-RA.p1"; gene_id "MSTRG.10739";
scaf_00035	transdecoder	CDS	10350720	10350857	.	+	0	transcript_id "PMZ_0043543-RA.p1"; gene_id "MSTRG.10739";
scaf_00035	transdecoder	CDS	10351438	10351513	.	+	0	transcript_id "PMZ_0043543-RA.p1"; gene_id "MSTRG.10739";
scaf_00035	transdecoder	CDS	10353254	10353415	.	+	2	transcript_id "PMZ_0043543-RA.p1"; gene_id "MSTRG.10739";
scaf_00035	transdecoder	CDS	10354686	10354782	.	+	2	transcript_id "PMZ_0043543-RA.p1"; gene_id "MSTRG.10739";
scaf_00035	transdecoder	CDS	10356002	10356065	.	+	1	transcript_id "PMZ_0043543-RA.p1"; gene_id "MSTRG.10739";
scaf_00035	transdecoder	CDS	10357365	10357445	.	+	0	transcript_id "PMZ_0043543-RA.p1"; gene_id "MSTRG.10739";
scaf_00035	transdecoder	CDS	10358094	10358170	.	+	0	transcript_id "PMZ_0043543-RA.p1"; gene_id "MSTRG.10739";
scaf_00035	transdecoder	CDS	10358978	10359143	.	+	1	transcript_id "PMZ_0043543-RA.p1"; gene_id "MSTRG.10739";
scaf_00035	transdecoder	exon	10366505	10366980	.	+	.	transcript_id "MSTRG.10740.1.p1"; gene_id "MSTRG.10740";
scaf_00035	transdecoder	exon	10379851	10380270	.	+	.	transcript_id "MSTRG.10740.1.p1"; gene_id "MSTRG.10740";
scaf_00035	transdecoder	exon	10384253	10384463	.	+	.	transcript_id "MSTRG.10740.1.p1"; gene_id "MSTRG.10740";
scaf_00035	transdecoder	exon	10390153	10390381	.	+	.	transcript_id "MSTRG.10740.1.p1"; gene_id "MSTRG.10740";
scaf_00035	transdecoder	exon	10392559	10392606	.	+	.	transcript_id "MSTRG.10740.1.p1"; gene_id "MSTRG.10740";
scaf_00035	transdecoder	exon	10393227	10393327	.	+	.	transcript_id "MSTRG.10740.1.p1"; gene_id "MSTRG.10740";
scaf_00035	transdecoder	exon	10394838	10395858	.	+	.	transcript_id "MSTRG.10740.1.p1"; gene_id "MSTRG.10740";
scaf_00035	transdecoder	exon	10398248	10398400	.	+	.	transcript_id "MSTRG.10740.1.p1"; gene_id "MSTRG.10740";
scaf_00035	transdecoder	exon	10404333	10413855	.	+	.	transcript_id "MSTRG.10740.1.p1"; gene_id "MSTRG.10740";
scaf_00035	transdecoder	CDS	10379858	10380270	.	+	0	transcript_id "MSTRG.10740.1.p1"; gene_id "MSTRG.10740";
scaf_00035	transdecoder	CDS	10384253	10384463	.	+	1	transcript_id "MSTRG.10740.1.p1"; gene_id "MSTRG.10740";
scaf_00035	transdecoder	CDS	10390153	10390381	.	+	0	transcript_id "MSTRG.10740.1.p1"; gene_id "MSTRG.10740";
scaf_00035	transdecoder	CDS	10392559	10392606	.	+	2	transcript_id "MSTRG.10740.1.p1"; gene_id "MSTRG.10740";
scaf_00035	transdecoder	CDS	10393227	10393327	.	+	2	transcript_id "MSTRG.10740.1.p1"; gene_id "MSTRG.10740";
scaf_00035	transdecoder	CDS	10394838	10395311	.	+	0	transcript_id "MSTRG.10740.1.p1"; gene_id "MSTRG.10740";
scaf_00035	transdecoder	exon	10379858	10380274	.	+	.	transcript_id "PMZ_0043544-RA.p1"; gene_id "MSTRG.10740";
scaf_00035	transdecoder	CDS	10379858	10380274	.	+	0	transcript_id "PMZ_0043544-RA.p1"; gene_id "MSTRG.10740";
scaf_00035	transdecoder	exon	10384233	10384463	.	+	.	transcript_id "PMZ_0030414-RA.p1"; gene_id "MSTRG.10740";
scaf_00035	transdecoder	exon	10393227	10393327	.	+	.	transcript_id "PMZ_0030414-RA.p1"; gene_id "MSTRG.10740";
scaf_00035	transdecoder	exon	10394838	10395048	.	+	.	transcript_id "PMZ_0030414-RA.p1"; gene_id "MSTRG.10740";
scaf_00035	transdecoder	exon	10395478	10395807	.	+	.	transcript_id "PMZ_0030414-RA.p1"; gene_id "MSTRG.10740";
scaf_00035	transdecoder	exon	10398248	10398400	.	+	.	transcript_id "PMZ_0030414-RA.p1"; gene_id "MSTRG.10740";
scaf_00035	transdecoder	exon	10399987	10400163	.	+	.	transcript_id "PMZ_0030414-RA.p1"; gene_id "MSTRG.10740";
scaf_00035	transdecoder	CDS	10384233	10384463	.	+	0	transcript_id "PMZ_0030414-RA.p1"; gene_id "MSTRG.10740";
scaf_00035	transdecoder	CDS	10393227	10393327	.	+	0	transcript_id "PMZ_0030414-RA.p1"; gene_id "MSTRG.10740";
scaf_00035	transdecoder	CDS	10394838	10395048	.	+	1	transcript_id "PMZ_0030414-RA.p1"; gene_id "MSTRG.10740";
scaf_00035	transdecoder	CDS	10395478	10395807	.	+	0	transcript_id "PMZ_0030414-RA.p1"; gene_id "MSTRG.10740";
scaf_00035	transdecoder	CDS	10398248	10398400	.	+	0	transcript_id "PMZ_0030414-RA.p1"; gene_id "MSTRG.10740";
scaf_00035	transdecoder	CDS	10399987	10400163	.	+	0	transcript_id "PMZ_0030414-RA.p1"; gene_id "MSTRG.10740";
scaf_00035	transdecoder	exon	10419413	10420061	.	-	.	transcript_id "MSTRG.10743.2.p1"; gene_id "MSTRG.10743";
scaf_00035	transdecoder	exon	10510353	10510498	.	-	.	transcript_id "MSTRG.10743.2.p1"; gene_id "MSTRG.10743";
scaf_00035	transdecoder	CDS	10419874	10420061	.	-	2	transcript_id "MSTRG.10743.2.p1"; gene_id "MSTRG.10743";
scaf_00035	transdecoder	CDS	10510353	10510497	.	-	0	transcript_id "MSTRG.10743.2.p1"; gene_id "MSTRG.10743";
scaf_00035	transdecoder	exon	10453636	10454126	.	+	.	transcript_id "MSTRG.10744.1.p1"; gene_id "MSTRG.10744";
scaf_00035	transdecoder	exon	10466197	10466379	.	+	.	transcript_id "MSTRG.10744.1.p1"; gene_id "MSTRG.10744";
scaf_00035	transdecoder	exon	10474339	10474432	.	+	.	transcript_id "MSTRG.10744.1.p1"; gene_id "MSTRG.10744";
scaf_00035	transdecoder	exon	10477200	10477316	.	+	.	transcript_id "MSTRG.10744.1.p1"; gene_id "MSTRG.10744";
scaf_00035	transdecoder	exon	10478067	10478120	.	+	.	transcript_id "MSTRG.10744.1.p1"; gene_id "MSTRG.10744";
scaf_00035	transdecoder	exon	10484824	10485066	.	+	.	transcript_id "MSTRG.10744.1.p1"; gene_id "MSTRG.10744";
scaf_00035	transdecoder	exon	10487799	10487931	.	+	.	transcript_id "MSTRG.10744.1.p1"; gene_id "MSTRG.10744";
scaf_00035	transdecoder	exon	10494840	10494887	.	+	.	transcript_id "MSTRG.10744.1.p1"; gene_id "MSTRG.10744";
scaf_00035	transdecoder	exon	10521539	10521695	.	+	.	transcript_id "MSTRG.10744.1.p1"; gene_id "MSTRG.10744";
scaf_00035	transdecoder	exon	10524221	10524342	.	+	.	transcript_id "MSTRG.10744.1.p1"; gene_id "MSTRG.10744";
scaf_00035	transdecoder	exon	10524924	10525019	.	+	.	transcript_id "MSTRG.10744.1.p1"; gene_id "MSTRG.10744";
scaf_00035	transdecoder	exon	10525663	10525800	.	+	.	transcript_id "MSTRG.10744.1.p1"; gene_id "MSTRG.10744";
scaf_00035	transdecoder	exon	10526865	10526975	.	+	.	transcript_id "MSTRG.10744.1.p1"; gene_id "MSTRG.10744";
scaf_00035	transdecoder	exon	10527752	10527847	.	+	.	transcript_id "MSTRG.10744.1.p1"; gene_id "MSTRG.10744";
scaf_00035	transdecoder	exon	10528902	10528985	.	+	.	transcript_id "MSTRG.10744.1.p1"; gene_id "MSTRG.10744";
scaf_00035	transdecoder	exon	10530567	10530683	.	+	.	transcript_id "MSTRG.10744.1.p1"; gene_id "MSTRG.10744";
scaf_00035	transdecoder	exon	10532293	10532362	.	+	.	transcript_id "MSTRG.10744.1.p1"; gene_id "MSTRG.10744";
scaf_00035	transdecoder	exon	10532862	10532949	.	+	.	transcript_id "MSTRG.10744.1.p1"; gene_id "MSTRG.10744";
scaf_00035	transdecoder	exon	10533301	10533394	.	+	.	transcript_id "MSTRG.10744.1.p1"; gene_id "MSTRG.10744";
scaf_00035	transdecoder	exon	10534753	10539300	.	+	.	transcript_id "MSTRG.10744.1.p1"; gene_id "MSTRG.10744";
scaf_00035	transdecoder	CDS	10485047	10485066	.	+	0	transcript_id "MSTRG.10744.1.p1"; gene_id "MSTRG.10744";
scaf_00035	transdecoder	CDS	10487799	10487931	.	+	1	transcript_id "MSTRG.10744.1.p1"; gene_id "MSTRG.10744";
scaf_00035	transdecoder	CDS	10494840	10494887	.	+	0	transcript_id "MSTRG.10744.1.p1"; gene_id "MSTRG.10744";
scaf_00035	transdecoder	CDS	10521539	10521695	.	+	0	transcript_id "MSTRG.10744.1.p1"; gene_id "MSTRG.10744";
scaf_00035	transdecoder	CDS	10524221	10524342	.	+	2	transcript_id "MSTRG.10744.1.p1"; gene_id "MSTRG.10744";
scaf_00035	transdecoder	CDS	10524924	10525019	.	+	0	transcript_id "MSTRG.10744.1.p1"; gene_id "MSTRG.10744";
scaf_00035	transdecoder	CDS	10525663	10525800	.	+	0	transcript_id "MSTRG.10744.1.p1"; gene_id "MSTRG.10744";
scaf_00035	transdecoder	CDS	10526865	10526975	.	+	0	transcript_id "MSTRG.10744.1.p1"; gene_id "MSTRG.10744";
scaf_00035	transdecoder	CDS	10527752	10527847	.	+	0	transcript_id "MSTRG.10744.1.p1"; gene_id "MSTRG.10744";
scaf_00035	transdecoder	CDS	10528902	10528985	.	+	0	transcript_id "MSTRG.10744.1.p1"; gene_id "MSTRG.10744";
scaf_00035	transdecoder	CDS	10530567	10530683	.	+	0	transcript_id "MSTRG.10744.1.p1"; gene_id "MSTRG.10744";
scaf_00035	transdecoder	CDS	10532293	10532362	.	+	0	transcript_id "MSTRG.10744.1.p1"; gene_id "MSTRG.10744";
scaf_00035	transdecoder	CDS	10532862	10532949	.	+	2	transcript_id "MSTRG.10744.1.p1"; gene_id "MSTRG.10744";
scaf_00035	transdecoder	CDS	10533301	10533394	.	+	1	transcript_id "MSTRG.10744.1.p1"; gene_id "MSTRG.10744";
scaf_00035	transdecoder	CDS	10534753	10534899	.	+	0	transcript_id "MSTRG.10744.1.p1"; gene_id "MSTRG.10744";
scaf_00035	transdecoder	exon	10453673	10454126	.	+	.	transcript_id "MSTRG.10744.2.p1"; gene_id "MSTRG.10744";
scaf_00035	transdecoder	exon	10466197	10466379	.	+	.	transcript_id "MSTRG.10744.2.p1"; gene_id "MSTRG.10744";
scaf_00035	transdecoder	exon	10474339	10474432	.	+	.	transcript_id "MSTRG.10744.2.p1"; gene_id "MSTRG.10744";
scaf_00035	transdecoder	exon	10484824	10485066	.	+	.	transcript_id "MSTRG.10744.2.p1"; gene_id "MSTRG.10744";
scaf_00035	transdecoder	exon	10487799	10487931	.	+	.	transcript_id "MSTRG.10744.2.p1"; gene_id "MSTRG.10744";
scaf_00035	transdecoder	exon	10494840	10494887	.	+	.	transcript_id "MSTRG.10744.2.p1"; gene_id "MSTRG.10744";
scaf_00035	transdecoder	exon	10521539	10521695	.	+	.	transcript_id "MSTRG.10744.2.p1"; gene_id "MSTRG.10744";
scaf_00035	transdecoder	exon	10524221	10524342	.	+	.	transcript_id "MSTRG.10744.2.p1"; gene_id "MSTRG.10744";
scaf_00035	transdecoder	exon	10524924	10525019	.	+	.	transcript_id "MSTRG.10744.2.p1"; gene_id "MSTRG.10744";
scaf_00035	transdecoder	exon	10525663	10525800	.	+	.	transcript_id "MSTRG.10744.2.p1"; gene_id "MSTRG.10744";
scaf_00035	transdecoder	exon	10526865	10526975	.	+	.	transcript_id "MSTRG.10744.2.p1"; gene_id "MSTRG.10744";
scaf_00035	transdecoder	exon	10527752	10527847	.	+	.	transcript_id "MSTRG.10744.2.p1"; gene_id "MSTRG.10744";
scaf_00035	transdecoder	exon	10528902	10528985	.	+	.	transcript_id "MSTRG.10744.2.p1"; gene_id "MSTRG.10744";
scaf_00035	transdecoder	exon	10530567	10530683	.	+	.	transcript_id "MSTRG.10744.2.p1"; gene_id "MSTRG.10744";
scaf_00035	transdecoder	exon	10532293	10532362	.	+	.	transcript_id "MSTRG.10744.2.p1"; gene_id "MSTRG.10744";
scaf_00035	transdecoder	exon	10532862	10532949	.	+	.	transcript_id "MSTRG.10744.2.p1"; gene_id "MSTRG.10744";
scaf_00035	transdecoder	exon	10533301	10533394	.	+	.	transcript_id "MSTRG.10744.2.p1"; gene_id "MSTRG.10744";
scaf_00035	transdecoder	exon	10534753	10538938	.	+	.	transcript_id "MSTRG.10744.2.p1"; gene_id "MSTRG.10744";
scaf_00035	transdecoder	CDS	10485047	10485066	.	+	0	transcript_id "MSTRG.10744.2.p1"; gene_id "MSTRG.10744";
scaf_00035	transdecoder	CDS	10487799	10487931	.	+	1	transcript_id "MSTRG.10744.2.p1"; gene_id "MSTRG.10744";
scaf_00035	transdecoder	CDS	10494840	10494887	.	+	0	transcript_id "MSTRG.10744.2.p1"; gene_id "MSTRG.10744";
scaf_00035	transdecoder	CDS	10521539	10521695	.	+	0	transcript_id "MSTRG.10744.2.p1"; gene_id "MSTRG.10744";
scaf_00035	transdecoder	CDS	10524221	10524342	.	+	2	transcript_id "MSTRG.10744.2.p1"; gene_id "MSTRG.10744";
scaf_00035	transdecoder	CDS	10524924	10525019	.	+	0	transcript_id "MSTRG.10744.2.p1"; gene_id "MSTRG.10744";
scaf_00035	transdecoder	CDS	10525663	10525800	.	+	0	transcript_id "MSTRG.10744.2.p1"; gene_id "MSTRG.10744";
scaf_00035	transdecoder	CDS	10526865	10526975	.	+	0	transcript_id "MSTRG.10744.2.p1"; gene_id "MSTRG.10744";
scaf_00035	transdecoder	CDS	10527752	10527847	.	+	0	transcript_id "MSTRG.10744.2.p1"; gene_id "MSTRG.10744";
scaf_00035	transdecoder	CDS	10528902	10528985	.	+	0	transcript_id "MSTRG.10744.2.p1"; gene_id "MSTRG.10744";
scaf_00035	transdecoder	CDS	10530567	10530683	.	+	0	transcript_id "MSTRG.10744.2.p1"; gene_id "MSTRG.10744";
scaf_00035	transdecoder	CDS	10532293	10532362	.	+	0	transcript_id "MSTRG.10744.2.p1"; gene_id "MSTRG.10744";
scaf_00035	transdecoder	CDS	10532862	10532949	.	+	2	transcript_id "MSTRG.10744.2.p1"; gene_id "MSTRG.10744";
scaf_00035	transdecoder	CDS	10533301	10533394	.	+	1	transcript_id "MSTRG.10744.2.p1"; gene_id "MSTRG.10744";
scaf_00035	transdecoder	CDS	10534753	10534899	.	+	0	transcript_id "MSTRG.10744.2.p1"; gene_id "MSTRG.10744";
scaf_00035	transdecoder	exon	10483705	10484367	.	+	.	transcript_id "MSTRG.10744.3.p1"; gene_id "MSTRG.10744";
scaf_00035	transdecoder	exon	10484824	10485066	.	+	.	transcript_id "MSTRG.10744.3.p1"; gene_id "MSTRG.10744";
scaf_00035	transdecoder	exon	10487799	10487931	.	+	.	transcript_id "MSTRG.10744.3.p1"; gene_id "MSTRG.10744";
scaf_00035	transdecoder	exon	10494840	10494887	.	+	.	transcript_id "MSTRG.10744.3.p1"; gene_id "MSTRG.10744";
scaf_00035	transdecoder	exon	10521539	10521695	.	+	.	transcript_id "MSTRG.10744.3.p1"; gene_id "MSTRG.10744";
scaf_00035	transdecoder	exon	10524221	10524342	.	+	.	transcript_id "MSTRG.10744.3.p1"; gene_id "MSTRG.10744";
scaf_00035	transdecoder	exon	10524924	10525019	.	+	.	transcript_id "MSTRG.10744.3.p1"; gene_id "MSTRG.10744";
scaf_00035	transdecoder	exon	10525663	10525800	.	+	.	transcript_id "MSTRG.10744.3.p1"; gene_id "MSTRG.10744";
scaf_00035	transdecoder	exon	10526865	10526975	.	+	.	transcript_id "MSTRG.10744.3.p1"; gene_id "MSTRG.10744";
scaf_00035	transdecoder	exon	10527752	10527847	.	+	.	transcript_id "MSTRG.10744.3.p1"; gene_id "MSTRG.10744";
scaf_00035	transdecoder	exon	10528902	10528985	.	+	.	transcript_id "MSTRG.10744.3.p1"; gene_id "MSTRG.10744";
scaf_00035	transdecoder	exon	10530567	10530683	.	+	.	transcript_id "MSTRG.10744.3.p1"; gene_id "MSTRG.10744";
scaf_00035	transdecoder	exon	10532293	10532362	.	+	.	transcript_id "MSTRG.10744.3.p1"; gene_id "MSTRG.10744";
scaf_00035	transdecoder	exon	10532862	10532949	.	+	.	transcript_id "MSTRG.10744.3.p1"; gene_id "MSTRG.10744";
scaf_00035	transdecoder	exon	10533301	10533394	.	+	.	transcript_id "MSTRG.10744.3.p1"; gene_id "MSTRG.10744";
scaf_00035	transdecoder	exon	10534753	10538938	.	+	.	transcript_id "MSTRG.10744.3.p1"; gene_id "MSTRG.10744";
scaf_00035	transdecoder	CDS	10485047	10485066	.	+	0	transcript_id "MSTRG.10744.3.p1"; gene_id "MSTRG.10744";
scaf_00035	transdecoder	CDS	10487799	10487931	.	+	1	transcript_id "MSTRG.10744.3.p1"; gene_id "MSTRG.10744";
scaf_00035	transdecoder	CDS	10494840	10494887	.	+	0	transcript_id "MSTRG.10744.3.p1"; gene_id "MSTRG.10744";
scaf_00035	transdecoder	CDS	10521539	10521695	.	+	0	transcript_id "MSTRG.10744.3.p1"; gene_id "MSTRG.10744";
scaf_00035	transdecoder	CDS	10524221	10524342	.	+	2	transcript_id "MSTRG.10744.3.p1"; gene_id "MSTRG.10744";
scaf_00035	transdecoder	CDS	10524924	10525019	.	+	0	transcript_id "MSTRG.10744.3.p1"; gene_id "MSTRG.10744";
scaf_00035	transdecoder	CDS	10525663	10525800	.	+	0	transcript_id "MSTRG.10744.3.p1"; gene_id "MSTRG.10744";
scaf_00035	transdecoder	CDS	10526865	10526975	.	+	0	transcript_id "MSTRG.10744.3.p1"; gene_id "MSTRG.10744";
scaf_00035	transdecoder	CDS	10527752	10527847	.	+	0	transcript_id "MSTRG.10744.3.p1"; gene_id "MSTRG.10744";
scaf_00035	transdecoder	CDS	10528902	10528985	.	+	0	transcript_id "MSTRG.10744.3.p1"; gene_id "MSTRG.10744";
scaf_00035	transdecoder	CDS	10530567	10530683	.	+	0	transcript_id "MSTRG.10744.3.p1"; gene_id "MSTRG.10744";
scaf_00035	transdecoder	CDS	10532293	10532362	.	+	0	transcript_id "MSTRG.10744.3.p1"; gene_id "MSTRG.10744";
scaf_00035	transdecoder	CDS	10532862	10532949	.	+	2	transcript_id "MSTRG.10744.3.p1"; gene_id "MSTRG.10744";
scaf_00035	transdecoder	CDS	10533301	10533394	.	+	1	transcript_id "MSTRG.10744.3.p1"; gene_id "MSTRG.10744";
scaf_00035	transdecoder	CDS	10534753	10534899	.	+	0	transcript_id "MSTRG.10744.3.p1"; gene_id "MSTRG.10744";
scaf_00035	transdecoder	exon	10484759	10485010	.	+	.	transcript_id "PMZ_0043545-RA.p2"; gene_id "MSTRG.10744";
scaf_00035	transdecoder	exon	10487799	10487931	.	+	.	transcript_id "PMZ_0043545-RA.p2"; gene_id "MSTRG.10744";
scaf_00035	transdecoder	exon	10494840	10494887	.	+	.	transcript_id "PMZ_0043545-RA.p2"; gene_id "MSTRG.10744";
scaf_00035	transdecoder	exon	10497793	10497927	.	+	.	transcript_id "PMZ_0043545-RA.p2"; gene_id "MSTRG.10744";
scaf_00035	transdecoder	exon	10504066	10504098	.	+	.	transcript_id "PMZ_0043545-RA.p2"; gene_id "MSTRG.10744";
scaf_00035	transdecoder	CDS	10484760	10485010	.	+	0	transcript_id "PMZ_0043545-RA.p2"; gene_id "MSTRG.10744";
scaf_00035	transdecoder	CDS	10487799	10487931	.	+	1	transcript_id "PMZ_0043545-RA.p2"; gene_id "MSTRG.10744";
scaf_00035	transdecoder	CDS	10494840	10494887	.	+	0	transcript_id "PMZ_0043545-RA.p2"; gene_id "MSTRG.10744";
scaf_00035	transdecoder	CDS	10497793	10497927	.	+	0	transcript_id "PMZ_0043545-RA.p2"; gene_id "MSTRG.10744";
scaf_00035	transdecoder	CDS	10504066	10504098	.	+	0	transcript_id "PMZ_0043545-RA.p2"; gene_id "MSTRG.10744";
scaf_00035	transdecoder	exon	10504264	10505175	.	+	.	transcript_id "MSTRG.10744.5.p1"; gene_id "MSTRG.10744";
scaf_00035	transdecoder	exon	10521539	10521695	.	+	.	transcript_id "MSTRG.10744.5.p1"; gene_id "MSTRG.10744";
scaf_00035	transdecoder	exon	10524221	10524342	.	+	.	transcript_id "MSTRG.10744.5.p1"; gene_id "MSTRG.10744";
scaf_00035	transdecoder	exon	10524924	10525019	.	+	.	transcript_id "MSTRG.10744.5.p1"; gene_id "MSTRG.10744";
scaf_00035	transdecoder	exon	10525663	10525800	.	+	.	transcript_id "MSTRG.10744.5.p1"; gene_id "MSTRG.10744";
scaf_00035	transdecoder	exon	10526865	10526975	.	+	.	transcript_id "MSTRG.10744.5.p1"; gene_id "MSTRG.10744";
scaf_00035	transdecoder	exon	10527752	10527847	.	+	.	transcript_id "MSTRG.10744.5.p1"; gene_id "MSTRG.10744";
scaf_00035	transdecoder	exon	10528902	10528985	.	+	.	transcript_id "MSTRG.10744.5.p1"; gene_id "MSTRG.10744";
scaf_00035	transdecoder	exon	10530567	10530683	.	+	.	transcript_id "MSTRG.10744.5.p1"; gene_id "MSTRG.10744";
scaf_00035	transdecoder	exon	10532293	10532362	.	+	.	transcript_id "MSTRG.10744.5.p1"; gene_id "MSTRG.10744";
scaf_00035	transdecoder	exon	10532862	10532949	.	+	.	transcript_id "MSTRG.10744.5.p1"; gene_id "MSTRG.10744";
scaf_00035	transdecoder	exon	10533301	10533394	.	+	.	transcript_id "MSTRG.10744.5.p1"; gene_id "MSTRG.10744";
scaf_00035	transdecoder	exon	10534753	10539038	.	+	.	transcript_id "MSTRG.10744.5.p1"; gene_id "MSTRG.10744";
scaf_00035	transdecoder	CDS	10505095	10505175	.	+	0	transcript_id "MSTRG.10744.5.p1"; gene_id "MSTRG.10744";
scaf_00035	transdecoder	CDS	10521539	10521695	.	+	0	transcript_id "MSTRG.10744.5.p1"; gene_id "MSTRG.10744";
scaf_00035	transdecoder	CDS	10524221	10524342	.	+	2	transcript_id "MSTRG.10744.5.p1"; gene_id "MSTRG.10744";
scaf_00035	transdecoder	CDS	10524924	10525019	.	+	0	transcript_id "MSTRG.10744.5.p1"; gene_id "MSTRG.10744";
scaf_00035	transdecoder	CDS	10525663	10525800	.	+	0	transcript_id "MSTRG.10744.5.p1"; gene_id "MSTRG.10744";
scaf_00035	transdecoder	CDS	10526865	10526975	.	+	0	transcript_id "MSTRG.10744.5.p1"; gene_id "MSTRG.10744";
scaf_00035	transdecoder	CDS	10527752	10527847	.	+	0	transcript_id "MSTRG.10744.5.p1"; gene_id "MSTRG.10744";
scaf_00035	transdecoder	CDS	10528902	10528985	.	+	0	transcript_id "MSTRG.10744.5.p1"; gene_id "MSTRG.10744";
scaf_00035	transdecoder	CDS	10530567	10530683	.	+	0	transcript_id "MSTRG.10744.5.p1"; gene_id "MSTRG.10744";
scaf_00035	transdecoder	CDS	10532293	10532362	.	+	0	transcript_id "MSTRG.10744.5.p1"; gene_id "MSTRG.10744";
scaf_00035	transdecoder	CDS	10532862	10532949	.	+	2	transcript_id "MSTRG.10744.5.p1"; gene_id "MSTRG.10744";
scaf_00035	transdecoder	CDS	10533301	10533394	.	+	1	transcript_id "MSTRG.10744.5.p1"; gene_id "MSTRG.10744";
scaf_00035	transdecoder	CDS	10534753	10534899	.	+	0	transcript_id "MSTRG.10744.5.p1"; gene_id "MSTRG.10744";
scaf_00035	transdecoder	exon	10504725	10505175	.	+	.	transcript_id "PMZ_0043546-RA.p1"; gene_id "MSTRG.10744";
scaf_00035	transdecoder	exon	10508274	10508308	.	+	.	transcript_id "PMZ_0043546-RA.p1"; gene_id "MSTRG.10744";
scaf_00035	transdecoder	exon	10516571	10516661	.	+	.	transcript_id "PMZ_0043546-RA.p1"; gene_id "MSTRG.10744";
scaf_00035	transdecoder	exon	10521539	10521695	.	+	.	transcript_id "PMZ_0043546-RA.p1"; gene_id "MSTRG.10744";
scaf_00035	transdecoder	exon	10524221	10524342	.	+	.	transcript_id "PMZ_0043546-RA.p1"; gene_id "MSTRG.10744";
scaf_00035	transdecoder	exon	10524924	10525019	.	+	.	transcript_id "PMZ_0043546-RA.p1"; gene_id "MSTRG.10744";
scaf_00035	transdecoder	exon	10525663	10525800	.	+	.	transcript_id "PMZ_0043546-RA.p1"; gene_id "MSTRG.10744";
scaf_00035	transdecoder	exon	10526865	10526975	.	+	.	transcript_id "PMZ_0043546-RA.p1"; gene_id "MSTRG.10744";
scaf_00035	transdecoder	exon	10527752	10527847	.	+	.	transcript_id "PMZ_0043546-RA.p1"; gene_id "MSTRG.10744";
scaf_00035	transdecoder	exon	10528902	10528985	.	+	.	transcript_id "PMZ_0043546-RA.p1"; gene_id "MSTRG.10744";
scaf_00035	transdecoder	exon	10530567	10530683	.	+	.	transcript_id "PMZ_0043546-RA.p1"; gene_id "MSTRG.10744";
scaf_00035	transdecoder	exon	10532293	10532362	.	+	.	transcript_id "PMZ_0043546-RA.p1"; gene_id "MSTRG.10744";
scaf_00035	transdecoder	exon	10532862	10532949	.	+	.	transcript_id "PMZ_0043546-RA.p1"; gene_id "MSTRG.10744";
scaf_00035	transdecoder	exon	10533301	10533394	.	+	.	transcript_id "PMZ_0043546-RA.p1"; gene_id "MSTRG.10744";
scaf_00035	transdecoder	exon	10534753	10534968	.	+	.	transcript_id "PMZ_0043546-RA.p1"; gene_id "MSTRG.10744";
scaf_00035	transdecoder	exon	10534990	10535313	.	+	.	transcript_id "PMZ_0043546-RA.p1"; gene_id "MSTRG.10744";
scaf_00035	transdecoder	CDS	10505095	10505175	.	+	0	transcript_id "PMZ_0043546-RA.p1"; gene_id "MSTRG.10744";
scaf_00035	transdecoder	CDS	10508274	10508308	.	+	0	transcript_id "PMZ_0043546-RA.p1"; gene_id "MSTRG.10744";
scaf_00035	transdecoder	CDS	10516571	10516661	.	+	1	transcript_id "PMZ_0043546-RA.p1"; gene_id "MSTRG.10744";
scaf_00035	transdecoder	CDS	10521539	10521695	.	+	0	transcript_id "PMZ_0043546-RA.p1"; gene_id "MSTRG.10744";
scaf_00035	transdecoder	CDS	10524221	10524342	.	+	2	transcript_id "PMZ_0043546-RA.p1"; gene_id "MSTRG.10744";
scaf_00035	transdecoder	CDS	10524924	10525019	.	+	0	transcript_id "PMZ_0043546-RA.p1"; gene_id "MSTRG.10744";
scaf_00035	transdecoder	CDS	10525663	10525800	.	+	0	transcript_id "PMZ_0043546-RA.p1"; gene_id "MSTRG.10744";
scaf_00035	transdecoder	CDS	10526865	10526975	.	+	0	transcript_id "PMZ_0043546-RA.p1"; gene_id "MSTRG.10744";
scaf_00035	transdecoder	CDS	10527752	10527847	.	+	0	transcript_id "PMZ_0043546-RA.p1"; gene_id "MSTRG.10744";
scaf_00035	transdecoder	CDS	10528902	10528985	.	+	0	transcript_id "PMZ_0043546-RA.p1"; gene_id "MSTRG.10744";
scaf_00035	transdecoder	CDS	10530567	10530683	.	+	0	transcript_id "PMZ_0043546-RA.p1"; gene_id "MSTRG.10744";
scaf_00035	transdecoder	CDS	10532293	10532362	.	+	0	transcript_id "PMZ_0043546-RA.p1"; gene_id "MSTRG.10744";
scaf_00035	transdecoder	CDS	10532862	10532949	.	+	2	transcript_id "PMZ_0043546-RA.p1"; gene_id "MSTRG.10744";
scaf_00035	transdecoder	CDS	10533301	10533394	.	+	1	transcript_id "PMZ_0043546-RA.p1"; gene_id "MSTRG.10744";
scaf_00035	transdecoder	CDS	10534753	10534899	.	+	0	transcript_id "PMZ_0043546-RA.p1"; gene_id "MSTRG.10744";
scaf_00035	transdecoder	exon	10517197	10518378	.	+	.	transcript_id "MSTRG.10744.7.p1"; gene_id "MSTRG.10744";
scaf_00035	transdecoder	exon	10521539	10521695	.	+	.	transcript_id "MSTRG.10744.7.p1"; gene_id "MSTRG.10744";
scaf_00035	transdecoder	exon	10524221	10524342	.	+	.	transcript_id "MSTRG.10744.7.p1"; gene_id "MSTRG.10744";
scaf_00035	transdecoder	exon	10524924	10525019	.	+	.	transcript_id "MSTRG.10744.7.p1"; gene_id "MSTRG.10744";
scaf_00035	transdecoder	exon	10525663	10525800	.	+	.	transcript_id "MSTRG.10744.7.p1"; gene_id "MSTRG.10744";
scaf_00035	transdecoder	exon	10526865	10526975	.	+	.	transcript_id "MSTRG.10744.7.p1"; gene_id "MSTRG.10744";
scaf_00035	transdecoder	exon	10527752	10527847	.	+	.	transcript_id "MSTRG.10744.7.p1"; gene_id "MSTRG.10744";
scaf_00035	transdecoder	exon	10528902	10528985	.	+	.	transcript_id "MSTRG.10744.7.p1"; gene_id "MSTRG.10744";
scaf_00035	transdecoder	exon	10530567	10530683	.	+	.	transcript_id "MSTRG.10744.7.p1"; gene_id "MSTRG.10744";
scaf_00035	transdecoder	exon	10532293	10532362	.	+	.	transcript_id "MSTRG.10744.7.p1"; gene_id "MSTRG.10744";
scaf_00035	transdecoder	exon	10532862	10532949	.	+	.	transcript_id "MSTRG.10744.7.p1"; gene_id "MSTRG.10744";
scaf_00035	transdecoder	exon	10533301	10533394	.	+	.	transcript_id "MSTRG.10744.7.p1"; gene_id "MSTRG.10744";
scaf_00035	transdecoder	exon	10534753	10536232	.	+	.	transcript_id "MSTRG.10744.7.p1"; gene_id "MSTRG.10744";
scaf_00035	transdecoder	CDS	10518361	10518378	.	+	0	transcript_id "MSTRG.10744.7.p1"; gene_id "MSTRG.10744";
scaf_00035	transdecoder	CDS	10521539	10521695	.	+	0	transcript_id "MSTRG.10744.7.p1"; gene_id "MSTRG.10744";
scaf_00035	transdecoder	CDS	10524221	10524342	.	+	2	transcript_id "MSTRG.10744.7.p1"; gene_id "MSTRG.10744";
scaf_00035	transdecoder	CDS	10524924	10525019	.	+	0	transcript_id "MSTRG.10744.7.p1"; gene_id "MSTRG.10744";
scaf_00035	transdecoder	CDS	10525663	10525800	.	+	0	transcript_id "MSTRG.10744.7.p1"; gene_id "MSTRG.10744";
scaf_00035	transdecoder	CDS	10526865	10526975	.	+	0	transcript_id "MSTRG.10744.7.p1"; gene_id "MSTRG.10744";
scaf_00035	transdecoder	CDS	10527752	10527847	.	+	0	transcript_id "MSTRG.10744.7.p1"; gene_id "MSTRG.10744";
scaf_00035	transdecoder	CDS	10528902	10528985	.	+	0	transcript_id "MSTRG.10744.7.p1"; gene_id "MSTRG.10744";
scaf_00035	transdecoder	CDS	10530567	10530683	.	+	0	transcript_id "MSTRG.10744.7.p1"; gene_id "MSTRG.10744";
scaf_00035	transdecoder	CDS	10532293	10532362	.	+	0	transcript_id "MSTRG.10744.7.p1"; gene_id "MSTRG.10744";
scaf_00035	transdecoder	CDS	10532862	10532949	.	+	2	transcript_id "MSTRG.10744.7.p1"; gene_id "MSTRG.10744";
scaf_00035	transdecoder	CDS	10533301	10533394	.	+	1	transcript_id "MSTRG.10744.7.p1"; gene_id "MSTRG.10744";
scaf_00035	transdecoder	CDS	10534753	10534899	.	+	0	transcript_id "MSTRG.10744.7.p1"; gene_id "MSTRG.10744";
scaf_00035	transdecoder	exon	10569106	10570275	.	+	.	transcript_id "MSTRG.10741.1.p2"; gene_id "MSTRG.10741";
scaf_00035	transdecoder	exon	10626632	10627749	.	+	.	transcript_id "MSTRG.10741.1.p2"; gene_id "MSTRG.10741";
scaf_00035	transdecoder	exon	10630579	10639434	.	+	.	transcript_id "MSTRG.10741.1.p2"; gene_id "MSTRG.10741";
scaf_00035	transdecoder	CDS	10626644	10627749	.	+	0	transcript_id "MSTRG.10741.1.p2"; gene_id "MSTRG.10741";
scaf_00035	transdecoder	CDS	10630579	10630642	.	+	1	transcript_id "MSTRG.10741.1.p2"; gene_id "MSTRG.10741";
scaf_00035	transdecoder	exon	10626644	10627504	.	+	.	transcript_id "PMZ_0043547-RA.p1"; gene_id "MSTRG.10741";
scaf_00035	transdecoder	exon	10627609	10627749	.	+	.	transcript_id "PMZ_0043547-RA.p1"; gene_id "MSTRG.10741";
scaf_00035	transdecoder	exon	10630579	10632392	.	+	.	transcript_id "PMZ_0043547-RA.p1"; gene_id "MSTRG.10741";
scaf_00035	transdecoder	CDS	10626644	10627504	.	+	0	transcript_id "PMZ_0043547-RA.p1"; gene_id "MSTRG.10741";
scaf_00035	transdecoder	CDS	10627609	10627749	.	+	0	transcript_id "PMZ_0043547-RA.p1"; gene_id "MSTRG.10741";
scaf_00035	transdecoder	CDS	10630579	10630806	.	+	0	transcript_id "PMZ_0043547-RA.p1"; gene_id "MSTRG.10741";
scaf_00035	transdecoder	exon	10751823	10752693	.	+	.	transcript_id "MSTRG.10745.1.p1"; gene_id "MSTRG.10745";
scaf_00035	transdecoder	exon	10759680	10759910	.	+	.	transcript_id "MSTRG.10745.1.p1"; gene_id "MSTRG.10745";
scaf_00035	transdecoder	exon	10844282	10844440	.	+	.	transcript_id "MSTRG.10745.1.p1"; gene_id "MSTRG.10745";
scaf_00035	transdecoder	exon	10848205	10848617	.	+	.	transcript_id "MSTRG.10745.1.p1"; gene_id "MSTRG.10745";
scaf_00035	transdecoder	exon	10849422	10849534	.	+	.	transcript_id "MSTRG.10745.1.p1"; gene_id "MSTRG.10745";
scaf_00035	transdecoder	exon	10857377	10857609	.	+	.	transcript_id "MSTRG.10745.1.p1"; gene_id "MSTRG.10745";
scaf_00035	transdecoder	exon	10882987	10883169	.	+	.	transcript_id "MSTRG.10745.1.p1"; gene_id "MSTRG.10745";
scaf_00035	transdecoder	exon	10884464	10884709	.	+	.	transcript_id "MSTRG.10745.1.p1"; gene_id "MSTRG.10745";
scaf_00035	transdecoder	exon	10886663	10886898	.	+	.	transcript_id "MSTRG.10745.1.p1"; gene_id "MSTRG.10745";
scaf_00035	transdecoder	exon	10887489	10887652	.	+	.	transcript_id "MSTRG.10745.1.p1"; gene_id "MSTRG.10745";
scaf_00035	transdecoder	exon	10909380	10909579	.	+	.	transcript_id "MSTRG.10745.1.p1"; gene_id "MSTRG.10745";
scaf_00035	transdecoder	exon	10910898	10910984	.	+	.	transcript_id "MSTRG.10745.1.p1"; gene_id "MSTRG.10745";
scaf_00035	transdecoder	exon	10912354	10912519	.	+	.	transcript_id "MSTRG.10745.1.p1"; gene_id "MSTRG.10745";
scaf_00035	transdecoder	exon	10913424	10913618	.	+	.	transcript_id "MSTRG.10745.1.p1"; gene_id "MSTRG.10745";
scaf_00035	transdecoder	exon	10914313	10914421	.	+	.	transcript_id "MSTRG.10745.1.p1"; gene_id "MSTRG.10745";
scaf_00035	transdecoder	exon	10915189	10915336	.	+	.	transcript_id "MSTRG.10745.1.p1"; gene_id "MSTRG.10745";
scaf_00035	transdecoder	exon	10917707	10917879	.	+	.	transcript_id "MSTRG.10745.1.p1"; gene_id "MSTRG.10745";
scaf_00035	transdecoder	exon	10918197	10918350	.	+	.	transcript_id "MSTRG.10745.1.p1"; gene_id "MSTRG.10745";
scaf_00035	transdecoder	exon	10919073	10928027	.	+	.	transcript_id "MSTRG.10745.1.p1"; gene_id "MSTRG.10745";
scaf_00035	transdecoder	CDS	10848415	10848617	.	+	0	transcript_id "MSTRG.10745.1.p1"; gene_id "MSTRG.10745";
scaf_00035	transdecoder	CDS	10849422	10849534	.	+	1	transcript_id "MSTRG.10745.1.p1"; gene_id "MSTRG.10745";
scaf_00035	transdecoder	CDS	10857377	10857609	.	+	2	transcript_id "MSTRG.10745.1.p1"; gene_id "MSTRG.10745";
scaf_00035	transdecoder	CDS	10882987	10883169	.	+	0	transcript_id "MSTRG.10745.1.p1"; gene_id "MSTRG.10745";
scaf_00035	transdecoder	CDS	10884464	10884709	.	+	0	transcript_id "MSTRG.10745.1.p1"; gene_id "MSTRG.10745";
scaf_00035	transdecoder	CDS	10886663	10886898	.	+	0	transcript_id "MSTRG.10745.1.p1"; gene_id "MSTRG.10745";
scaf_00035	transdecoder	CDS	10887489	10887652	.	+	1	transcript_id "MSTRG.10745.1.p1"; gene_id "MSTRG.10745";
scaf_00035	transdecoder	CDS	10909380	10909579	.	+	2	transcript_id "MSTRG.10745.1.p1"; gene_id "MSTRG.10745";
scaf_00035	transdecoder	CDS	10910898	10910984	.	+	0	transcript_id "MSTRG.10745.1.p1"; gene_id "MSTRG.10745";
scaf_00035	transdecoder	CDS	10912354	10912519	.	+	0	transcript_id "MSTRG.10745.1.p1"; gene_id "MSTRG.10745";
scaf_00035	transdecoder	CDS	10913424	10913533	.	+	2	transcript_id "MSTRG.10745.1.p1"; gene_id "MSTRG.10745";
scaf_00035	transdecoder	exon	10752618	10752693	.	+	.	transcript_id "PMZ_0043548-RA.p1"; gene_id "MSTRG.10745";
scaf_00035	transdecoder	exon	10754429	10754448	.	+	.	transcript_id "PMZ_0043548-RA.p1"; gene_id "MSTRG.10745";
scaf_00035	transdecoder	exon	10759715	10759882	.	+	.	transcript_id "PMZ_0043548-RA.p1"; gene_id "MSTRG.10745";
scaf_00035	transdecoder	exon	10767318	10767348	.	+	.	transcript_id "PMZ_0043548-RA.p1"; gene_id "MSTRG.10745";
scaf_00035	transdecoder	exon	10767691	10768267	.	+	.	transcript_id "PMZ_0043548-RA.p1"; gene_id "MSTRG.10745";
scaf_00035	transdecoder	exon	10780792	10780944	.	+	.	transcript_id "PMZ_0043548-RA.p1"; gene_id "MSTRG.10745";
scaf_00035	transdecoder	exon	10785223	10785315	.	+	.	transcript_id "PMZ_0043548-RA.p1"; gene_id "MSTRG.10745";
scaf_00035	transdecoder	exon	10787863	10787896	.	+	.	transcript_id "PMZ_0043548-RA.p1"; gene_id "MSTRG.10745";
scaf_00035	transdecoder	CDS	10752618	10752693	.	+	0	transcript_id "PMZ_0043548-RA.p1"; gene_id "MSTRG.10745";
scaf_00035	transdecoder	CDS	10754429	10754448	.	+	2	transcript_id "PMZ_0043548-RA.p1"; gene_id "MSTRG.10745";
scaf_00035	transdecoder	CDS	10759715	10759882	.	+	0	transcript_id "PMZ_0043548-RA.p1"; gene_id "MSTRG.10745";
scaf_00035	transdecoder	CDS	10767318	10767348	.	+	0	transcript_id "PMZ_0043548-RA.p1"; gene_id "MSTRG.10745";
scaf_00035	transdecoder	CDS	10767691	10768267	.	+	2	transcript_id "PMZ_0043548-RA.p1"; gene_id "MSTRG.10745";
scaf_00035	transdecoder	CDS	10780792	10780944	.	+	1	transcript_id "PMZ_0043548-RA.p1"; gene_id "MSTRG.10745";
scaf_00035	transdecoder	CDS	10785223	10785315	.	+	1	transcript_id "PMZ_0043548-RA.p1"; gene_id "MSTRG.10745";
scaf_00035	transdecoder	CDS	10787863	10787896	.	+	1	transcript_id "PMZ_0043548-RA.p1"; gene_id "MSTRG.10745";
scaf_00035	transdecoder	exon	10849422	10849534	.	+	.	transcript_id "MSTRG.10745.3.p1"; gene_id "MSTRG.10745";
scaf_00035	transdecoder	exon	10857377	10857609	.	+	.	transcript_id "MSTRG.10745.3.p1"; gene_id "MSTRG.10745";
scaf_00035	transdecoder	exon	10880898	10880972	.	+	.	transcript_id "MSTRG.10745.3.p1"; gene_id "MSTRG.10745";
scaf_00035	transdecoder	exon	10882987	10883169	.	+	.	transcript_id "MSTRG.10745.3.p1"; gene_id "MSTRG.10745";
scaf_00035	transdecoder	exon	10884464	10884790	.	+	.	transcript_id "MSTRG.10745.3.p1"; gene_id "MSTRG.10745";
scaf_00035	transdecoder	CDS	10849423	10849534	.	+	0	transcript_id "MSTRG.10745.3.p1"; gene_id "MSTRG.10745";
scaf_00035	transdecoder	CDS	10857377	10857609	.	+	2	transcript_id "MSTRG.10745.3.p1"; gene_id "MSTRG.10745";
scaf_00035	transdecoder	CDS	10880898	10880972	.	+	0	transcript_id "MSTRG.10745.3.p1"; gene_id "MSTRG.10745";
scaf_00035	transdecoder	CDS	10882987	10883169	.	+	0	transcript_id "MSTRG.10745.3.p1"; gene_id "MSTRG.10745";
scaf_00035	transdecoder	CDS	10884464	10884790	.	+	0	transcript_id "MSTRG.10745.3.p1"; gene_id "MSTRG.10745";
scaf_00035	transdecoder	exon	10857331	10857609	.	+	.	transcript_id "PMZ_0043549-RA.p1"; gene_id "MSTRG.10745";
scaf_00035	transdecoder	exon	10864742	10864842	.	+	.	transcript_id "PMZ_0043549-RA.p1"; gene_id "MSTRG.10745";
scaf_00035	transdecoder	exon	10881101	10881246	.	+	.	transcript_id "PMZ_0043549-RA.p1"; gene_id "MSTRG.10745";
scaf_00035	transdecoder	exon	10881900	10881980	.	+	.	transcript_id "PMZ_0043549-RA.p1"; gene_id "MSTRG.10745";
scaf_00035	transdecoder	exon	10882113	10882228	.	+	.	transcript_id "PMZ_0043549-RA.p1"; gene_id "MSTRG.10745";
scaf_00035	transdecoder	exon	10882987	10883169	.	+	.	transcript_id "PMZ_0043549-RA.p1"; gene_id "MSTRG.10745";
scaf_00035	transdecoder	exon	10884464	10884658	.	+	.	transcript_id "PMZ_0043549-RA.p1"; gene_id "MSTRG.10745";
scaf_00035	transdecoder	exon	10886663	10886902	.	+	.	transcript_id "PMZ_0043549-RA.p1"; gene_id "MSTRG.10745";
scaf_00035	transdecoder	exon	10887532	10887652	.	+	.	transcript_id "PMZ_0043549-RA.p1"; gene_id "MSTRG.10745";
scaf_00035	transdecoder	exon	10899063	10899117	.	+	.	transcript_id "PMZ_0043549-RA.p1"; gene_id "MSTRG.10745";
scaf_00035	transdecoder	exon	10899204	10899316	.	+	.	transcript_id "PMZ_0043549-RA.p1"; gene_id "MSTRG.10745";
scaf_00035	transdecoder	exon	10908299	10908429	.	+	.	transcript_id "PMZ_0043549-RA.p1"; gene_id "MSTRG.10745";
scaf_00035	transdecoder	exon	10909427	10909545	.	+	.	transcript_id "PMZ_0043549-RA.p1"; gene_id "MSTRG.10745";
scaf_00035	transdecoder	exon	10912362	10912519	.	+	.	transcript_id "PMZ_0043549-RA.p1"; gene_id "MSTRG.10745";
scaf_00035	transdecoder	exon	10913424	10913488	.	+	.	transcript_id "PMZ_0043549-RA.p1"; gene_id "MSTRG.10745";
scaf_00035	transdecoder	exon	10914313	10914421	.	+	.	transcript_id "PMZ_0043549-RA.p1"; gene_id "MSTRG.10745";
scaf_00035	transdecoder	exon	10915189	10915316	.	+	.	transcript_id "PMZ_0043549-RA.p1"; gene_id "MSTRG.10745";
scaf_00035	transdecoder	exon	10917655	10917706	.	+	.	transcript_id "PMZ_0043549-RA.p1"; gene_id "MSTRG.10745";
scaf_00035	transdecoder	exon	10918197	10918350	.	+	.	transcript_id "PMZ_0043549-RA.p1"; gene_id "MSTRG.10745";
scaf_00035	transdecoder	exon	10919073	10919139	.	+	.	transcript_id "PMZ_0043549-RA.p1"; gene_id "MSTRG.10745";
scaf_00035	transdecoder	exon	10919242	10919535	.	+	.	transcript_id "PMZ_0043549-RA.p1"; gene_id "MSTRG.10745";
scaf_00035	transdecoder	CDS	10857331	10857609	.	+	0	transcript_id "PMZ_0043549-RA.p1"; gene_id "MSTRG.10745";
scaf_00035	transdecoder	CDS	10864742	10864842	.	+	0	transcript_id "PMZ_0043549-RA.p1"; gene_id "MSTRG.10745";
scaf_00035	transdecoder	CDS	10881101	10881246	.	+	1	transcript_id "PMZ_0043549-RA.p1"; gene_id "MSTRG.10745";
scaf_00035	transdecoder	CDS	10881900	10881980	.	+	2	transcript_id "PMZ_0043549-RA.p1"; gene_id "MSTRG.10745";
scaf_00035	transdecoder	CDS	10882113	10882228	.	+	2	transcript_id "PMZ_0043549-RA.p1"; gene_id "MSTRG.10745";
scaf_00035	transdecoder	CDS	10882987	10883169	.	+	0	transcript_id "PMZ_0043549-RA.p1"; gene_id "MSTRG.10745";
scaf_00035	transdecoder	CDS	10884464	10884658	.	+	0	transcript_id "PMZ_0043549-RA.p1"; gene_id "MSTRG.10745";
scaf_00035	transdecoder	CDS	10886663	10886902	.	+	0	transcript_id "PMZ_0043549-RA.p1"; gene_id "MSTRG.10745";
scaf_00035	transdecoder	CDS	10887532	10887652	.	+	0	transcript_id "PMZ_0043549-RA.p1"; gene_id "MSTRG.10745";
scaf_00035	transdecoder	CDS	10899063	10899064	.	+	2	transcript_id "PMZ_0043549-RA.p1"; gene_id "MSTRG.10745";
scaf_00035	transdecoder	exon	10943748	10944528	.	-	.	transcript_id "PMZ_0043550-RA.p1"; gene_id "MSTRG.10746";
scaf_00035	transdecoder	exon	10944829	10944946	.	-	.	transcript_id "PMZ_0043550-RA.p1"; gene_id "MSTRG.10746";
scaf_00035	transdecoder	exon	10945251	10945460	.	-	.	transcript_id "PMZ_0043550-RA.p1"; gene_id "MSTRG.10746";
scaf_00035	transdecoder	exon	10945905	10946023	.	-	.	transcript_id "PMZ_0043550-RA.p1"; gene_id "MSTRG.10746";
scaf_00035	transdecoder	exon	10946334	10946445	.	-	.	transcript_id "PMZ_0043550-RA.p1"; gene_id "MSTRG.10746";
scaf_00035	transdecoder	exon	10947263	10947415	.	-	.	transcript_id "PMZ_0043550-RA.p1"; gene_id "MSTRG.10746";
scaf_00035	transdecoder	exon	10949540	10950053	.	-	.	transcript_id "PMZ_0043550-RA.p1"; gene_id "MSTRG.10746";
scaf_00035	transdecoder	CDS	10944356	10944528	.	-	2	transcript_id "PMZ_0043550-RA.p1"; gene_id "MSTRG.10746";
scaf_00035	transdecoder	CDS	10944829	10944946	.	-	0	transcript_id "PMZ_0043550-RA.p1"; gene_id "MSTRG.10746";
scaf_00035	transdecoder	CDS	10945251	10945460	.	-	0	transcript_id "PMZ_0043550-RA.p1"; gene_id "MSTRG.10746";
scaf_00035	transdecoder	CDS	10945905	10946023	.	-	2	transcript_id "PMZ_0043550-RA.p1"; gene_id "MSTRG.10746";
scaf_00035	transdecoder	CDS	10946334	10946445	.	-	0	transcript_id "PMZ_0043550-RA.p1"; gene_id "MSTRG.10746";
scaf_00035	transdecoder	CDS	10947263	10947415	.	-	0	transcript_id "PMZ_0043550-RA.p1"; gene_id "MSTRG.10746";
scaf_00035	transdecoder	CDS	10949540	10949683	.	-	0	transcript_id "PMZ_0043550-RA.p1"; gene_id "MSTRG.10746";
scaf_00035	transdecoder	exon	10961372	10961644	.	+	.	transcript_id "MSTRG.10747.1.p2"; gene_id "MSTRG.10747";
scaf_00035	transdecoder	exon	10964777	10966716	.	+	.	transcript_id "MSTRG.10747.1.p2"; gene_id "MSTRG.10747";
scaf_00035	transdecoder	CDS	10961508	10961644	.	+	0	transcript_id "MSTRG.10747.1.p2"; gene_id "MSTRG.10747";
scaf_00035	transdecoder	CDS	10964777	10965179	.	+	1	transcript_id "MSTRG.10747.1.p2"; gene_id "MSTRG.10747";
scaf_00035	transdecoder	exon	10961508	10961605	.	+	.	transcript_id "PMZ_0029121-RA.p3"; gene_id "MSTRG.10747";
scaf_00035	transdecoder	exon	10964777	10966642	.	+	.	transcript_id "PMZ_0029121-RA.p3"; gene_id "MSTRG.10747";
scaf_00035	transdecoder	CDS	10961508	10961605	.	+	0	transcript_id "PMZ_0029121-RA.p3"; gene_id "MSTRG.10747";
scaf_00035	transdecoder	CDS	10964777	10965179	.	+	1	transcript_id "PMZ_0029121-RA.p3"; gene_id "MSTRG.10747";
scaf_00035	transdecoder	exon	10973778	10975376	.	-	.	transcript_id "PMZ_0043551-RA.p1"; gene_id "MSTRG.10749";
scaf_00035	transdecoder	exon	10978022	10978111	.	-	.	transcript_id "PMZ_0043551-RA.p1"; gene_id "MSTRG.10749";
scaf_00035	transdecoder	exon	10979097	10979227	.	-	.	transcript_id "PMZ_0043551-RA.p1"; gene_id "MSTRG.10749";
scaf_00035	transdecoder	exon	10982266	10982377	.	-	.	transcript_id "PMZ_0043551-RA.p1"; gene_id "MSTRG.10749";
scaf_00035	transdecoder	exon	10982812	10982937	.	-	.	transcript_id "PMZ_0043551-RA.p1"; gene_id "MSTRG.10749";
scaf_00035	transdecoder	exon	10984151	10984270	.	-	.	transcript_id "PMZ_0043551-RA.p1"; gene_id "MSTRG.10749";
scaf_00035	transdecoder	exon	10984939	10985134	.	-	.	transcript_id "PMZ_0043551-RA.p1"; gene_id "MSTRG.10749";
scaf_00035	transdecoder	exon	10985589	10985757	.	-	.	transcript_id "PMZ_0043551-RA.p1"; gene_id "MSTRG.10749";
scaf_00035	transdecoder	exon	10989446	10989570	.	-	.	transcript_id "PMZ_0043551-RA.p1"; gene_id "MSTRG.10749";
scaf_00035	transdecoder	exon	10990383	10990531	.	-	.	transcript_id "PMZ_0043551-RA.p1"; gene_id "MSTRG.10749";
scaf_00035	transdecoder	exon	10992251	10992409	.	-	.	transcript_id "PMZ_0043551-RA.p1"; gene_id "MSTRG.10749";
scaf_00035	transdecoder	exon	10993677	10993742	.	-	.	transcript_id "PMZ_0043551-RA.p1"; gene_id "MSTRG.10749";
scaf_00035	transdecoder	exon	10994383	10994411	.	-	.	transcript_id "PMZ_0043551-RA.p1"; gene_id "MSTRG.10749";
scaf_00035	transdecoder	exon	10995326	10995455	.	-	.	transcript_id "PMZ_0043551-RA.p1"; gene_id "MSTRG.10749";
scaf_00035	transdecoder	exon	10996335	10996433	.	-	.	transcript_id "PMZ_0043551-RA.p1"; gene_id "MSTRG.10749";
scaf_00035	transdecoder	exon	10999570	10999676	.	-	.	transcript_id "PMZ_0043551-RA.p1"; gene_id "MSTRG.10749";
scaf_00035	transdecoder	CDS	10975290	10975376	.	-	0	transcript_id "PMZ_0043551-RA.p1"; gene_id "MSTRG.10749";
scaf_00035	transdecoder	CDS	10978022	10978111	.	-	0	transcript_id "PMZ_0043551-RA.p1"; gene_id "MSTRG.10749";
scaf_00035	transdecoder	CDS	10979097	10979227	.	-	2	transcript_id "PMZ_0043551-RA.p1"; gene_id "MSTRG.10749";
scaf_00035	transdecoder	CDS	10982266	10982377	.	-	0	transcript_id "PMZ_0043551-RA.p1"; gene_id "MSTRG.10749";
scaf_00035	transdecoder	CDS	10982812	10982937	.	-	0	transcript_id "PMZ_0043551-RA.p1"; gene_id "MSTRG.10749";
scaf_00035	transdecoder	CDS	10984151	10984270	.	-	0	transcript_id "PMZ_0043551-RA.p1"; gene_id "MSTRG.10749";
scaf_00035	transdecoder	CDS	10984939	10985134	.	-	1	transcript_id "PMZ_0043551-RA.p1"; gene_id "MSTRG.10749";
scaf_00035	transdecoder	CDS	10985589	10985757	.	-	2	transcript_id "PMZ_0043551-RA.p1"; gene_id "MSTRG.10749";
scaf_00035	transdecoder	CDS	10989446	10989570	.	-	1	transcript_id "PMZ_0043551-RA.p1"; gene_id "MSTRG.10749";
scaf_00035	transdecoder	CDS	10990383	10990531	.	-	0	transcript_id "PMZ_0043551-RA.p1"; gene_id "MSTRG.10749";
scaf_00035	transdecoder	CDS	10992251	10992409	.	-	0	transcript_id "PMZ_0043551-RA.p1"; gene_id "MSTRG.10749";
scaf_00035	transdecoder	CDS	10993677	10993742	.	-	0	transcript_id "PMZ_0043551-RA.p1"; gene_id "MSTRG.10749";
scaf_00035	transdecoder	CDS	10994383	10994411	.	-	2	transcript_id "PMZ_0043551-RA.p1"; gene_id "MSTRG.10749";
scaf_00035	transdecoder	CDS	10995326	10995455	.	-	0	transcript_id "PMZ_0043551-RA.p1"; gene_id "MSTRG.10749";
scaf_00035	transdecoder	CDS	10996335	10996433	.	-	0	transcript_id "PMZ_0043551-RA.p1"; gene_id "MSTRG.10749";
scaf_00035	transdecoder	CDS	10999570	10999623	.	-	0	transcript_id "PMZ_0043551-RA.p1"; gene_id "MSTRG.10749";
scaf_00035	transdecoder	exon	10973962	10975376	.	-	.	transcript_id "MSTRG.10749.2.p1"; gene_id "MSTRG.10749";
scaf_00035	transdecoder	exon	10977953	10978066	.	-	.	transcript_id "MSTRG.10749.2.p1"; gene_id "MSTRG.10749";
scaf_00035	transdecoder	exon	10979097	10979227	.	-	.	transcript_id "MSTRG.10749.2.p1"; gene_id "MSTRG.10749";
scaf_00035	transdecoder	exon	10982266	10982377	.	-	.	transcript_id "MSTRG.10749.2.p1"; gene_id "MSTRG.10749";
scaf_00035	transdecoder	exon	10982812	10982937	.	-	.	transcript_id "MSTRG.10749.2.p1"; gene_id "MSTRG.10749";
scaf_00035	transdecoder	exon	10984099	10984270	.	-	.	transcript_id "MSTRG.10749.2.p1"; gene_id "MSTRG.10749";
scaf_00035	transdecoder	exon	10984939	10985134	.	-	.	transcript_id "MSTRG.10749.2.p1"; gene_id "MSTRG.10749";
scaf_00035	transdecoder	exon	10985589	10985757	.	-	.	transcript_id "MSTRG.10749.2.p1"; gene_id "MSTRG.10749";
scaf_00035	transdecoder	exon	10989446	10989570	.	-	.	transcript_id "MSTRG.10749.2.p1"; gene_id "MSTRG.10749";
scaf_00035	transdecoder	exon	10990383	10990531	.	-	.	transcript_id "MSTRG.10749.2.p1"; gene_id "MSTRG.10749";
scaf_00035	transdecoder	exon	10992251	10992409	.	-	.	transcript_id "MSTRG.10749.2.p1"; gene_id "MSTRG.10749";
scaf_00035	transdecoder	exon	10993599	10993742	.	-	.	transcript_id "MSTRG.10749.2.p1"; gene_id "MSTRG.10749";
scaf_00035	transdecoder	exon	10995326	10995488	.	-	.	transcript_id "MSTRG.10749.2.p1"; gene_id "MSTRG.10749";
scaf_00035	transdecoder	exon	10996335	10996433	.	-	.	transcript_id "MSTRG.10749.2.p1"; gene_id "MSTRG.10749";
scaf_00035	transdecoder	exon	10999570	10999890	.	-	.	transcript_id "MSTRG.10749.2.p1"; gene_id "MSTRG.10749";
scaf_00035	transdecoder	CDS	10982879	10982937	.	-	2	transcript_id "MSTRG.10749.2.p1"; gene_id "MSTRG.10749";
scaf_00035	transdecoder	CDS	10984099	10984270	.	-	0	transcript_id "MSTRG.10749.2.p1"; gene_id "MSTRG.10749";
scaf_00035	transdecoder	CDS	10984939	10985134	.	-	1	transcript_id "MSTRG.10749.2.p1"; gene_id "MSTRG.10749";
scaf_00035	transdecoder	CDS	10985589	10985757	.	-	2	transcript_id "MSTRG.10749.2.p1"; gene_id "MSTRG.10749";
scaf_00035	transdecoder	CDS	10989446	10989570	.	-	1	transcript_id "MSTRG.10749.2.p1"; gene_id "MSTRG.10749";
scaf_00035	transdecoder	CDS	10990383	10990531	.	-	0	transcript_id "MSTRG.10749.2.p1"; gene_id "MSTRG.10749";
scaf_00035	transdecoder	CDS	10992251	10992409	.	-	0	transcript_id "MSTRG.10749.2.p1"; gene_id "MSTRG.10749";
scaf_00035	transdecoder	CDS	10993599	10993742	.	-	0	transcript_id "MSTRG.10749.2.p1"; gene_id "MSTRG.10749";
scaf_00035	transdecoder	CDS	10995326	10995488	.	-	1	transcript_id "MSTRG.10749.2.p1"; gene_id "MSTRG.10749";
scaf_00035	transdecoder	CDS	10996335	10996360	.	-	0	transcript_id "MSTRG.10749.2.p1"; gene_id "MSTRG.10749";
scaf_00035	transdecoder	exon	11006049	11008886	.	-	.	transcript_id "MSTRG.10750.1.p1"; gene_id "MSTRG.10750";
scaf_00035	transdecoder	exon	11009711	11009866	.	-	.	transcript_id "MSTRG.10750.1.p1"; gene_id "MSTRG.10750";
scaf_00035	transdecoder	exon	11010278	11010460	.	-	.	transcript_id "MSTRG.10750.1.p1"; gene_id "MSTRG.10750";
scaf_00035	transdecoder	exon	11012358	11012450	.	-	.	transcript_id "MSTRG.10750.1.p1"; gene_id "MSTRG.10750";
scaf_00035	transdecoder	exon	11013492	11013620	.	-	.	transcript_id "MSTRG.10750.1.p1"; gene_id "MSTRG.10750";
scaf_00035	transdecoder	exon	11014301	11014390	.	-	.	transcript_id "MSTRG.10750.1.p1"; gene_id "MSTRG.10750";
scaf_00035	transdecoder	exon	11015896	11015981	.	-	.	transcript_id "MSTRG.10750.1.p1"; gene_id "MSTRG.10750";
scaf_00035	transdecoder	exon	11016624	11016731	.	-	.	transcript_id "MSTRG.10750.1.p1"; gene_id "MSTRG.10750";
scaf_00035	transdecoder	exon	11017062	11017187	.	-	.	transcript_id "MSTRG.10750.1.p1"; gene_id "MSTRG.10750";
scaf_00035	transdecoder	exon	11017749	11017905	.	-	.	transcript_id "MSTRG.10750.1.p1"; gene_id "MSTRG.10750";
scaf_00035	transdecoder	exon	11018191	11018342	.	-	.	transcript_id "MSTRG.10750.1.p1"; gene_id "MSTRG.10750";
scaf_00035	transdecoder	exon	11018930	11019018	.	-	.	transcript_id "MSTRG.10750.1.p1"; gene_id "MSTRG.10750";
scaf_00035	transdecoder	exon	11022096	11022162	.	-	.	transcript_id "MSTRG.10750.1.p1"; gene_id "MSTRG.10750";
scaf_00035	transdecoder	exon	11022672	11022748	.	-	.	transcript_id "MSTRG.10750.1.p1"; gene_id "MSTRG.10750";
scaf_00035	transdecoder	exon	11024392	11024518	.	-	.	transcript_id "MSTRG.10750.1.p1"; gene_id "MSTRG.10750";
scaf_00035	transdecoder	exon	11027828	11028284	.	-	.	transcript_id "MSTRG.10750.1.p1"; gene_id "MSTRG.10750";
scaf_00035	transdecoder	CDS	11008767	11008886	.	-	0	transcript_id "MSTRG.10750.1.p1"; gene_id "MSTRG.10750";
scaf_00035	transdecoder	CDS	11009711	11009866	.	-	0	transcript_id "MSTRG.10750.1.p1"; gene_id "MSTRG.10750";
scaf_00035	transdecoder	CDS	11010278	11010460	.	-	0	transcript_id "MSTRG.10750.1.p1"; gene_id "MSTRG.10750";
scaf_00035	transdecoder	CDS	11012358	11012450	.	-	0	transcript_id "MSTRG.10750.1.p1"; gene_id "MSTRG.10750";
scaf_00035	transdecoder	CDS	11013492	11013620	.	-	0	transcript_id "MSTRG.10750.1.p1"; gene_id "MSTRG.10750";
scaf_00035	transdecoder	CDS	11014301	11014390	.	-	0	transcript_id "MSTRG.10750.1.p1"; gene_id "MSTRG.10750";
scaf_00035	transdecoder	CDS	11015896	11015981	.	-	2	transcript_id "MSTRG.10750.1.p1"; gene_id "MSTRG.10750";
scaf_00035	transdecoder	CDS	11016624	11016731	.	-	2	transcript_id "MSTRG.10750.1.p1"; gene_id "MSTRG.10750";
scaf_00035	transdecoder	CDS	11017062	11017187	.	-	2	transcript_id "MSTRG.10750.1.p1"; gene_id "MSTRG.10750";
scaf_00035	transdecoder	CDS	11017749	11017905	.	-	0	transcript_id "MSTRG.10750.1.p1"; gene_id "MSTRG.10750";
scaf_00035	transdecoder	CDS	11018191	11018342	.	-	2	transcript_id "MSTRG.10750.1.p1"; gene_id "MSTRG.10750";
scaf_00035	transdecoder	CDS	11018930	11019018	.	-	1	transcript_id "MSTRG.10750.1.p1"; gene_id "MSTRG.10750";
scaf_00035	transdecoder	CDS	11022096	11022162	.	-	2	transcript_id "MSTRG.10750.1.p1"; gene_id "MSTRG.10750";
scaf_00035	transdecoder	CDS	11022672	11022748	.	-	1	transcript_id "MSTRG.10750.1.p1"; gene_id "MSTRG.10750";
scaf_00035	transdecoder	CDS	11024392	11024518	.	-	2	transcript_id "MSTRG.10750.1.p1"; gene_id "MSTRG.10750";
scaf_00035	transdecoder	CDS	11027828	11028104	.	-	0	transcript_id "MSTRG.10750.1.p1"; gene_id "MSTRG.10750";
scaf_00035	transdecoder	exon	11008658	11008886	.	-	.	transcript_id "PMZ_0043552-RA.p1"; gene_id "MSTRG.10750";
scaf_00035	transdecoder	exon	11009711	11009866	.	-	.	transcript_id "PMZ_0043552-RA.p1"; gene_id "MSTRG.10750";
scaf_00035	transdecoder	exon	11010305	11010460	.	-	.	transcript_id "PMZ_0043552-RA.p1"; gene_id "MSTRG.10750";
scaf_00035	transdecoder	exon	11012358	11012450	.	-	.	transcript_id "PMZ_0043552-RA.p1"; gene_id "MSTRG.10750";
scaf_00035	transdecoder	exon	11013492	11013620	.	-	.	transcript_id "PMZ_0043552-RA.p1"; gene_id "MSTRG.10750";
scaf_00035	transdecoder	exon	11014301	11014434	.	-	.	transcript_id "PMZ_0043552-RA.p1"; gene_id "MSTRG.10750";
scaf_00035	transdecoder	exon	11016624	11016731	.	-	.	transcript_id "PMZ_0043552-RA.p1"; gene_id "MSTRG.10750";
scaf_00035	transdecoder	exon	11017062	11017187	.	-	.	transcript_id "PMZ_0043552-RA.p1"; gene_id "MSTRG.10750";
scaf_00035	transdecoder	exon	11017749	11017905	.	-	.	transcript_id "PMZ_0043552-RA.p1"; gene_id "MSTRG.10750";
scaf_00035	transdecoder	exon	11018191	11018342	.	-	.	transcript_id "PMZ_0043552-RA.p1"; gene_id "MSTRG.10750";
scaf_00035	transdecoder	exon	11018930	11019018	.	-	.	transcript_id "PMZ_0043552-RA.p1"; gene_id "MSTRG.10750";
scaf_00035	transdecoder	exon	11022096	11022162	.	-	.	transcript_id "PMZ_0043552-RA.p1"; gene_id "MSTRG.10750";
scaf_00035	transdecoder	exon	11024392	11024548	.	-	.	transcript_id "PMZ_0043552-RA.p1"; gene_id "MSTRG.10750";
scaf_00035	transdecoder	CDS	11008767	11008886	.	-	0	transcript_id "PMZ_0043552-RA.p1"; gene_id "MSTRG.10750";
scaf_00035	transdecoder	CDS	11009711	11009866	.	-	0	transcript_id "PMZ_0043552-RA.p1"; gene_id "MSTRG.10750";
scaf_00035	transdecoder	CDS	11010305	11010460	.	-	0	transcript_id "PMZ_0043552-RA.p1"; gene_id "MSTRG.10750";
scaf_00035	transdecoder	CDS	11012358	11012450	.	-	0	transcript_id "PMZ_0043552-RA.p1"; gene_id "MSTRG.10750";
scaf_00035	transdecoder	CDS	11013492	11013620	.	-	0	transcript_id "PMZ_0043552-RA.p1"; gene_id "MSTRG.10750";
scaf_00035	transdecoder	CDS	11014301	11014434	.	-	2	transcript_id "PMZ_0043552-RA.p1"; gene_id "MSTRG.10750";
scaf_00035	transdecoder	CDS	11016624	11016731	.	-	2	transcript_id "PMZ_0043552-RA.p1"; gene_id "MSTRG.10750";
scaf_00035	transdecoder	CDS	11017062	11017187	.	-	2	transcript_id "PMZ_0043552-RA.p1"; gene_id "MSTRG.10750";
scaf_00035	transdecoder	CDS	11017749	11017905	.	-	0	transcript_id "PMZ_0043552-RA.p1"; gene_id "MSTRG.10750";
scaf_00035	transdecoder	CDS	11018191	11018342	.	-	2	transcript_id "PMZ_0043552-RA.p1"; gene_id "MSTRG.10750";
scaf_00035	transdecoder	CDS	11018930	11019018	.	-	1	transcript_id "PMZ_0043552-RA.p1"; gene_id "MSTRG.10750";
scaf_00035	transdecoder	CDS	11022096	11022162	.	-	2	transcript_id "PMZ_0043552-RA.p1"; gene_id "MSTRG.10750";
scaf_00035	transdecoder	CDS	11024392	11024548	.	-	0	transcript_id "PMZ_0043552-RA.p1"; gene_id "MSTRG.10750";
scaf_00035	transdecoder	exon	11032267	11035793	.	-	.	transcript_id "PMZ_0007772-RA.p1"; gene_id "MSTRG.10754";
scaf_00035	transdecoder	exon	11037019	11037445	.	-	.	transcript_id "PMZ_0007772-RA.p1"; gene_id "MSTRG.10754";
scaf_00035	transdecoder	exon	11040856	11040901	.	-	.	transcript_id "PMZ_0007772-RA.p1"; gene_id "MSTRG.10754";
scaf_00035	transdecoder	exon	11043955	11044088	.	-	.	transcript_id "PMZ_0007772-RA.p1"; gene_id "MSTRG.10754";
scaf_00035	transdecoder	exon	11051725	11051808	.	-	.	transcript_id "PMZ_0007772-RA.p1"; gene_id "MSTRG.10754";
scaf_00035	transdecoder	exon	11059493	11059528	.	-	.	transcript_id "PMZ_0007772-RA.p1"; gene_id "MSTRG.10754";
scaf_00035	transdecoder	CDS	11035315	11035793	.	-	2	transcript_id "PMZ_0007772-RA.p1"; gene_id "MSTRG.10754";
scaf_00035	transdecoder	CDS	11037019	11037445	.	-	0	transcript_id "PMZ_0007772-RA.p1"; gene_id "MSTRG.10754";
scaf_00035	transdecoder	CDS	11040856	11040901	.	-	1	transcript_id "PMZ_0007772-RA.p1"; gene_id "MSTRG.10754";
scaf_00035	transdecoder	CDS	11043955	11044088	.	-	0	transcript_id "PMZ_0007772-RA.p1"; gene_id "MSTRG.10754";
scaf_00035	transdecoder	CDS	11051725	11051808	.	-	0	transcript_id "PMZ_0007772-RA.p1"; gene_id "MSTRG.10754";
scaf_00035	transdecoder	CDS	11059493	11059528	.	-	0	transcript_id "PMZ_0007772-RA.p1"; gene_id "MSTRG.10754";
scaf_00035	transdecoder	exon	11032308	11035793	.	-	.	transcript_id "MSTRG.10754.2.p2"; gene_id "MSTRG.10754";
scaf_00035	transdecoder	exon	11037019	11037445	.	-	.	transcript_id "MSTRG.10754.2.p2"; gene_id "MSTRG.10754";
scaf_00035	transdecoder	exon	11040286	11040330	.	-	.	transcript_id "MSTRG.10754.2.p2"; gene_id "MSTRG.10754";
scaf_00035	transdecoder	exon	11040781	11040939	.	-	.	transcript_id "MSTRG.10754.2.p2"; gene_id "MSTRG.10754";
scaf_00035	transdecoder	exon	11042461	11042558	.	-	.	transcript_id "MSTRG.10754.2.p2"; gene_id "MSTRG.10754";
scaf_00035	transdecoder	exon	11043334	11043480	.	-	.	transcript_id "MSTRG.10754.2.p2"; gene_id "MSTRG.10754";
scaf_00035	transdecoder	exon	11044011	11044088	.	-	.	transcript_id "MSTRG.10754.2.p2"; gene_id "MSTRG.10754";
scaf_00035	transdecoder	exon	11044434	11044589	.	-	.	transcript_id "MSTRG.10754.2.p2"; gene_id "MSTRG.10754";
scaf_00035	transdecoder	exon	11044771	11044956	.	-	.	transcript_id "MSTRG.10754.2.p2"; gene_id "MSTRG.10754";
scaf_00035	transdecoder	exon	11046715	11046813	.	-	.	transcript_id "MSTRG.10754.2.p2"; gene_id "MSTRG.10754";
scaf_00035	transdecoder	exon	11051689	11051808	.	-	.	transcript_id "MSTRG.10754.2.p2"; gene_id "MSTRG.10754";
scaf_00035	transdecoder	exon	11052929	11053070	.	-	.	transcript_id "MSTRG.10754.2.p2"; gene_id "MSTRG.10754";
scaf_00035	transdecoder	exon	11053620	11053685	.	-	.	transcript_id "MSTRG.10754.2.p2"; gene_id "MSTRG.10754";
scaf_00035	transdecoder	exon	11054814	11054971	.	-	.	transcript_id "MSTRG.10754.2.p2"; gene_id "MSTRG.10754";
scaf_00035	transdecoder	exon	11056822	11056912	.	-	.	transcript_id "MSTRG.10754.2.p2"; gene_id "MSTRG.10754";
scaf_00035	transdecoder	exon	11059467	11059593	.	-	.	transcript_id "MSTRG.10754.2.p2"; gene_id "MSTRG.10754";
scaf_00035	transdecoder	exon	11060354	11060557	.	-	.	transcript_id "MSTRG.10754.2.p2"; gene_id "MSTRG.10754";
scaf_00035	transdecoder	exon	11061215	11061305	.	-	.	transcript_id "MSTRG.10754.2.p2"; gene_id "MSTRG.10754";
scaf_00035	transdecoder	exon	11062161	11062219	.	-	.	transcript_id "MSTRG.10754.2.p2"; gene_id "MSTRG.10754";
scaf_00035	transdecoder	exon	11063579	11063705	.	-	.	transcript_id "MSTRG.10754.2.p2"; gene_id "MSTRG.10754";
scaf_00035	transdecoder	exon	11064839	11064958	.	-	.	transcript_id "MSTRG.10754.2.p2"; gene_id "MSTRG.10754";
scaf_00035	transdecoder	exon	11066400	11066541	.	-	.	transcript_id "MSTRG.10754.2.p2"; gene_id "MSTRG.10754";
scaf_00035	transdecoder	exon	11068216	11068334	.	-	.	transcript_id "MSTRG.10754.2.p2"; gene_id "MSTRG.10754";
scaf_00035	transdecoder	exon	11069374	11069436	.	-	.	transcript_id "MSTRG.10754.2.p2"; gene_id "MSTRG.10754";
scaf_00035	transdecoder	exon	11070650	11070778	.	-	.	transcript_id "MSTRG.10754.2.p2"; gene_id "MSTRG.10754";
scaf_00035	transdecoder	exon	11079015	11079201	.	-	.	transcript_id "MSTRG.10754.2.p2"; gene_id "MSTRG.10754";
scaf_00035	transdecoder	exon	11082619	11082770	.	-	.	transcript_id "MSTRG.10754.2.p2"; gene_id "MSTRG.10754";
scaf_00035	transdecoder	exon	11149430	11149813	.	-	.	transcript_id "MSTRG.10754.2.p2"; gene_id "MSTRG.10754";
scaf_00035	transdecoder	CDS	11035315	11035793	.	-	2	transcript_id "MSTRG.10754.2.p2"; gene_id "MSTRG.10754";
scaf_00035	transdecoder	CDS	11037019	11037445	.	-	0	transcript_id "MSTRG.10754.2.p2"; gene_id "MSTRG.10754";
scaf_00035	transdecoder	CDS	11040286	11040330	.	-	0	transcript_id "MSTRG.10754.2.p2"; gene_id "MSTRG.10754";
scaf_00035	transdecoder	CDS	11040781	11040939	.	-	0	transcript_id "MSTRG.10754.2.p2"; gene_id "MSTRG.10754";
scaf_00035	transdecoder	CDS	11042461	11042558	.	-	2	transcript_id "MSTRG.10754.2.p2"; gene_id "MSTRG.10754";
scaf_00035	transdecoder	CDS	11043334	11043460	.	-	0	transcript_id "MSTRG.10754.2.p2"; gene_id "MSTRG.10754";
scaf_00035	transdecoder	exon	11032338	11035793	.	-	.	transcript_id "MSTRG.10754.3.p2"; gene_id "MSTRG.10754";
scaf_00035	transdecoder	exon	11037019	11037445	.	-	.	transcript_id "MSTRG.10754.3.p2"; gene_id "MSTRG.10754";
scaf_00035	transdecoder	exon	11040286	11040330	.	-	.	transcript_id "MSTRG.10754.3.p2"; gene_id "MSTRG.10754";
scaf_00035	transdecoder	exon	11040781	11040939	.	-	.	transcript_id "MSTRG.10754.3.p2"; gene_id "MSTRG.10754";
scaf_00035	transdecoder	exon	11042461	11042558	.	-	.	transcript_id "MSTRG.10754.3.p2"; gene_id "MSTRG.10754";
scaf_00035	transdecoder	exon	11043334	11043480	.	-	.	transcript_id "MSTRG.10754.3.p2"; gene_id "MSTRG.10754";
scaf_00035	transdecoder	exon	11044011	11044088	.	-	.	transcript_id "MSTRG.10754.3.p2"; gene_id "MSTRG.10754";
scaf_00035	transdecoder	exon	11044434	11044589	.	-	.	transcript_id "MSTRG.10754.3.p2"; gene_id "MSTRG.10754";
scaf_00035	transdecoder	exon	11044771	11044956	.	-	.	transcript_id "MSTRG.10754.3.p2"; gene_id "MSTRG.10754";
scaf_00035	transdecoder	exon	11046715	11046813	.	-	.	transcript_id "MSTRG.10754.3.p2"; gene_id "MSTRG.10754";
scaf_00035	transdecoder	exon	11051689	11051808	.	-	.	transcript_id "MSTRG.10754.3.p2"; gene_id "MSTRG.10754";
scaf_00035	transdecoder	exon	11052929	11053070	.	-	.	transcript_id "MSTRG.10754.3.p2"; gene_id "MSTRG.10754";
scaf_00035	transdecoder	exon	11053765	11053818	.	-	.	transcript_id "MSTRG.10754.3.p2"; gene_id "MSTRG.10754";
scaf_00035	transdecoder	exon	11054814	11054971	.	-	.	transcript_id "MSTRG.10754.3.p2"; gene_id "MSTRG.10754";
scaf_00035	transdecoder	exon	11056822	11056912	.	-	.	transcript_id "MSTRG.10754.3.p2"; gene_id "MSTRG.10754";
scaf_00035	transdecoder	exon	11059467	11059593	.	-	.	transcript_id "MSTRG.10754.3.p2"; gene_id "MSTRG.10754";
scaf_00035	transdecoder	exon	11060354	11060557	.	-	.	transcript_id "MSTRG.10754.3.p2"; gene_id "MSTRG.10754";
scaf_00035	transdecoder	exon	11061215	11061305	.	-	.	transcript_id "MSTRG.10754.3.p2"; gene_id "MSTRG.10754";
scaf_00035	transdecoder	exon	11062161	11062219	.	-	.	transcript_id "MSTRG.10754.3.p2"; gene_id "MSTRG.10754";
scaf_00035	transdecoder	exon	11063579	11063705	.	-	.	transcript_id "MSTRG.10754.3.p2"; gene_id "MSTRG.10754";
scaf_00035	transdecoder	exon	11064839	11064958	.	-	.	transcript_id "MSTRG.10754.3.p2"; gene_id "MSTRG.10754";
scaf_00035	transdecoder	exon	11066400	11066541	.	-	.	transcript_id "MSTRG.10754.3.p2"; gene_id "MSTRG.10754";
scaf_00035	transdecoder	exon	11068216	11068334	.	-	.	transcript_id "MSTRG.10754.3.p2"; gene_id "MSTRG.10754";
scaf_00035	transdecoder	exon	11069374	11069436	.	-	.	transcript_id "MSTRG.10754.3.p2"; gene_id "MSTRG.10754";
scaf_00035	transdecoder	exon	11070650	11070778	.	-	.	transcript_id "MSTRG.10754.3.p2"; gene_id "MSTRG.10754";
scaf_00035	transdecoder	exon	11079015	11079201	.	-	.	transcript_id "MSTRG.10754.3.p2"; gene_id "MSTRG.10754";
scaf_00035	transdecoder	exon	11082619	11082770	.	-	.	transcript_id "MSTRG.10754.3.p2"; gene_id "MSTRG.10754";
scaf_00035	transdecoder	exon	11149430	11149804	.	-	.	transcript_id "MSTRG.10754.3.p2"; gene_id "MSTRG.10754";
scaf_00035	transdecoder	CDS	11035315	11035793	.	-	2	transcript_id "MSTRG.10754.3.p2"; gene_id "MSTRG.10754";
scaf_00035	transdecoder	CDS	11037019	11037445	.	-	0	transcript_id "MSTRG.10754.3.p2"; gene_id "MSTRG.10754";
scaf_00035	transdecoder	CDS	11040286	11040330	.	-	0	transcript_id "MSTRG.10754.3.p2"; gene_id "MSTRG.10754";
scaf_00035	transdecoder	CDS	11040781	11040939	.	-	0	transcript_id "MSTRG.10754.3.p2"; gene_id "MSTRG.10754";
scaf_00035	transdecoder	CDS	11042461	11042558	.	-	2	transcript_id "MSTRG.10754.3.p2"; gene_id "MSTRG.10754";
scaf_00035	transdecoder	CDS	11043334	11043460	.	-	0	transcript_id "MSTRG.10754.3.p2"; gene_id "MSTRG.10754";
scaf_00035	transdecoder	exon	11060362	11060557	.	-	.	transcript_id "PMZ_0043553-RA.p1"; gene_id "MSTRG.10754";
scaf_00035	transdecoder	exon	11061215	11061305	.	-	.	transcript_id "PMZ_0043553-RA.p1"; gene_id "MSTRG.10754";
scaf_00035	transdecoder	exon	11066400	11066541	.	-	.	transcript_id "PMZ_0043553-RA.p1"; gene_id "MSTRG.10754";
scaf_00035	transdecoder	exon	11068216	11068334	.	-	.	transcript_id "PMZ_0043553-RA.p1"; gene_id "MSTRG.10754";
scaf_00035	transdecoder	exon	11070650	11070778	.	-	.	transcript_id "PMZ_0043553-RA.p1"; gene_id "MSTRG.10754";
scaf_00035	transdecoder	exon	11079015	11079201	.	-	.	transcript_id "PMZ_0043553-RA.p1"; gene_id "MSTRG.10754";
scaf_00035	transdecoder	exon	11082619	11082770	.	-	.	transcript_id "PMZ_0043553-RA.p1"; gene_id "MSTRG.10754";
scaf_00035	transdecoder	exon	11091752	11091809	.	-	.	transcript_id "PMZ_0043553-RA.p1"; gene_id "MSTRG.10754";
scaf_00035	transdecoder	CDS	11060362	11060557	.	-	1	transcript_id "PMZ_0043553-RA.p1"; gene_id "MSTRG.10754";
scaf_00035	transdecoder	CDS	11061215	11061305	.	-	2	transcript_id "PMZ_0043553-RA.p1"; gene_id "MSTRG.10754";
scaf_00035	transdecoder	CDS	11066400	11066541	.	-	0	transcript_id "PMZ_0043553-RA.p1"; gene_id "MSTRG.10754";
scaf_00035	transdecoder	CDS	11068216	11068334	.	-	2	transcript_id "PMZ_0043553-RA.p1"; gene_id "MSTRG.10754";
scaf_00035	transdecoder	CDS	11070650	11070778	.	-	2	transcript_id "PMZ_0043553-RA.p1"; gene_id "MSTRG.10754";
scaf_00035	transdecoder	CDS	11079015	11079201	.	-	0	transcript_id "PMZ_0043553-RA.p1"; gene_id "MSTRG.10754";
scaf_00035	transdecoder	CDS	11082619	11082770	.	-	2	transcript_id "PMZ_0043553-RA.p1"; gene_id "MSTRG.10754";
scaf_00035	transdecoder	CDS	11091752	11091809	.	-	0	transcript_id "PMZ_0043553-RA.p1"; gene_id "MSTRG.10754";
scaf_00035	transdecoder	exon	11168857	11169617	.	-	.	transcript_id "PMZ_0043554-RA.p1"; gene_id "MSTRG.10752";
scaf_00035	transdecoder	exon	11171256	11171396	.	-	.	transcript_id "PMZ_0043554-RA.p1"; gene_id "MSTRG.10752";
scaf_00035	transdecoder	exon	11177761	11177897	.	-	.	transcript_id "PMZ_0043554-RA.p1"; gene_id "MSTRG.10752";
scaf_00035	transdecoder	exon	11180620	11180716	.	-	.	transcript_id "PMZ_0043554-RA.p1"; gene_id "MSTRG.10752";
scaf_00035	transdecoder	exon	11187859	11187898	.	-	.	transcript_id "PMZ_0043554-RA.p1"; gene_id "MSTRG.10752";
scaf_00035	transdecoder	CDS	11168857	11169617	.	-	2	transcript_id "PMZ_0043554-RA.p1"; gene_id "MSTRG.10752";
scaf_00035	transdecoder	CDS	11171256	11171396	.	-	2	transcript_id "PMZ_0043554-RA.p1"; gene_id "MSTRG.10752";
scaf_00035	transdecoder	CDS	11177761	11177897	.	-	1	transcript_id "PMZ_0043554-RA.p1"; gene_id "MSTRG.10752";
scaf_00035	transdecoder	CDS	11180620	11180716	.	-	2	transcript_id "PMZ_0043554-RA.p1"; gene_id "MSTRG.10752";
scaf_00035	transdecoder	CDS	11187859	11187898	.	-	0	transcript_id "PMZ_0043554-RA.p1"; gene_id "MSTRG.10752";
scaf_00035	transdecoder	exon	11198163	11198308	.	-	.	transcript_id "PMZ_0029122-RA.p1"; gene_id "MSTRG.10753";
scaf_00035	transdecoder	exon	11198739	11198863	.	-	.	transcript_id "PMZ_0029122-RA.p1"; gene_id "MSTRG.10753";
scaf_00035	transdecoder	exon	11200695	11200746	.	-	.	transcript_id "PMZ_0029122-RA.p1"; gene_id "MSTRG.10753";
scaf_00035	transdecoder	exon	11201019	11201109	.	-	.	transcript_id "PMZ_0029122-RA.p1"; gene_id "MSTRG.10753";
scaf_00035	transdecoder	exon	11209824	11210061	.	-	.	transcript_id "PMZ_0029122-RA.p1"; gene_id "MSTRG.10753";
scaf_00035	transdecoder	exon	11211638	11211696	.	-	.	transcript_id "PMZ_0029122-RA.p1"; gene_id "MSTRG.10753";
scaf_00035	transdecoder	CDS	11198163	11198308	.	-	2	transcript_id "PMZ_0029122-RA.p1"; gene_id "MSTRG.10753";
scaf_00035	transdecoder	CDS	11198739	11198863	.	-	1	transcript_id "PMZ_0029122-RA.p1"; gene_id "MSTRG.10753";
scaf_00035	transdecoder	CDS	11200695	11200746	.	-	2	transcript_id "PMZ_0029122-RA.p1"; gene_id "MSTRG.10753";
scaf_00035	transdecoder	CDS	11201019	11201109	.	-	0	transcript_id "PMZ_0029122-RA.p1"; gene_id "MSTRG.10753";
scaf_00035	transdecoder	CDS	11209824	11210061	.	-	1	transcript_id "PMZ_0029122-RA.p1"; gene_id "MSTRG.10753";
scaf_00035	transdecoder	CDS	11211638	11211696	.	-	0	transcript_id "PMZ_0029122-RA.p1"; gene_id "MSTRG.10753";
scaf_00035	transdecoder	exon	11248775	11250998	.	-	.	transcript_id "MSTRG.10755.1.p1"; gene_id "MSTRG.10755";
scaf_00035	transdecoder	exon	11252060	11252181	.	-	.	transcript_id "MSTRG.10755.1.p1"; gene_id "MSTRG.10755";
scaf_00035	transdecoder	exon	11252718	11252813	.	-	.	transcript_id "MSTRG.10755.1.p1"; gene_id "MSTRG.10755";
scaf_00035	transdecoder	exon	11254157	11254283	.	-	.	transcript_id "MSTRG.10755.1.p1"; gene_id "MSTRG.10755";
scaf_00035	transdecoder	exon	11258304	11258415	.	-	.	transcript_id "MSTRG.10755.1.p1"; gene_id "MSTRG.10755";
scaf_00035	transdecoder	exon	11259075	11259247	.	-	.	transcript_id "MSTRG.10755.1.p1"; gene_id "MSTRG.10755";
scaf_00035	transdecoder	exon	11259622	11259702	.	-	.	transcript_id "MSTRG.10755.1.p1"; gene_id "MSTRG.10755";
scaf_00035	transdecoder	exon	11260326	11260487	.	-	.	transcript_id "MSTRG.10755.1.p1"; gene_id "MSTRG.10755";
scaf_00035	transdecoder	exon	11260811	11261487	.	-	.	transcript_id "MSTRG.10755.1.p1"; gene_id "MSTRG.10755";
scaf_00035	transdecoder	exon	11261982	11262172	.	-	.	transcript_id "MSTRG.10755.1.p1"; gene_id "MSTRG.10755";
scaf_00035	transdecoder	exon	11266750	11266806	.	-	.	transcript_id "MSTRG.10755.1.p1"; gene_id "MSTRG.10755";
scaf_00035	transdecoder	exon	11268620	11268747	.	-	.	transcript_id "MSTRG.10755.1.p1"; gene_id "MSTRG.10755";
scaf_00035	transdecoder	CDS	11250858	11250998	.	-	0	transcript_id "MSTRG.10755.1.p1"; gene_id "MSTRG.10755";
scaf_00035	transdecoder	CDS	11252060	11252181	.	-	2	transcript_id "MSTRG.10755.1.p1"; gene_id "MSTRG.10755";
scaf_00035	transdecoder	CDS	11252718	11252813	.	-	2	transcript_id "MSTRG.10755.1.p1"; gene_id "MSTRG.10755";
scaf_00035	transdecoder	CDS	11254157	11254283	.	-	0	transcript_id "MSTRG.10755.1.p1"; gene_id "MSTRG.10755";
scaf_00035	transdecoder	CDS	11258304	11258415	.	-	1	transcript_id "MSTRG.10755.1.p1"; gene_id "MSTRG.10755";
scaf_00035	transdecoder	CDS	11259075	11259247	.	-	0	transcript_id "MSTRG.10755.1.p1"; gene_id "MSTRG.10755";
scaf_00035	transdecoder	CDS	11259622	11259702	.	-	0	transcript_id "MSTRG.10755.1.p1"; gene_id "MSTRG.10755";
scaf_00035	transdecoder	CDS	11260326	11260487	.	-	0	transcript_id "MSTRG.10755.1.p1"; gene_id "MSTRG.10755";
scaf_00035	transdecoder	CDS	11260811	11261487	.	-	2	transcript_id "MSTRG.10755.1.p1"; gene_id "MSTRG.10755";
scaf_00035	transdecoder	CDS	11261982	11262172	.	-	1	transcript_id "MSTRG.10755.1.p1"; gene_id "MSTRG.10755";
scaf_00035	transdecoder	CDS	11266750	11266806	.	-	1	transcript_id "MSTRG.10755.1.p1"; gene_id "MSTRG.10755";
scaf_00035	transdecoder	CDS	11268620	11268702	.	-	0	transcript_id "MSTRG.10755.1.p1"; gene_id "MSTRG.10755";
scaf_00035	transdecoder	exon	11249777	11250998	.	-	.	transcript_id "PMZ_0023479-RA.p1"; gene_id "MSTRG.10755";
scaf_00035	transdecoder	exon	11252718	11252813	.	-	.	transcript_id "PMZ_0023479-RA.p1"; gene_id "MSTRG.10755";
scaf_00035	transdecoder	exon	11254157	11254283	.	-	.	transcript_id "PMZ_0023479-RA.p1"; gene_id "MSTRG.10755";
scaf_00035	transdecoder	exon	11258304	11258415	.	-	.	transcript_id "PMZ_0023479-RA.p1"; gene_id "MSTRG.10755";
scaf_00035	transdecoder	exon	11259075	11259247	.	-	.	transcript_id "PMZ_0023479-RA.p1"; gene_id "MSTRG.10755";
scaf_00035	transdecoder	exon	11259622	11259702	.	-	.	transcript_id "PMZ_0023479-RA.p1"; gene_id "MSTRG.10755";
scaf_00035	transdecoder	exon	11260326	11260487	.	-	.	transcript_id "PMZ_0023479-RA.p1"; gene_id "MSTRG.10755";
scaf_00035	transdecoder	exon	11260811	11260991	.	-	.	transcript_id "PMZ_0023479-RA.p1"; gene_id "MSTRG.10755";
scaf_00035	transdecoder	exon	11261274	11261487	.	-	.	transcript_id "PMZ_0023479-RA.p1"; gene_id "MSTRG.10755";
scaf_00035	transdecoder	exon	11262054	11262172	.	-	.	transcript_id "PMZ_0023479-RA.p1"; gene_id "MSTRG.10755";
scaf_00035	transdecoder	exon	11268620	11268755	.	-	.	transcript_id "PMZ_0023479-RA.p1"; gene_id "MSTRG.10755";
scaf_00035	transdecoder	CDS	11250661	11250998	.	-	2	transcript_id "PMZ_0023479-RA.p1"; gene_id "MSTRG.10755";
scaf_00035	transdecoder	CDS	11252718	11252813	.	-	2	transcript_id "PMZ_0023479-RA.p1"; gene_id "MSTRG.10755";
scaf_00035	transdecoder	CDS	11254157	11254283	.	-	0	transcript_id "PMZ_0023479-RA.p1"; gene_id "MSTRG.10755";
scaf_00035	transdecoder	CDS	11258304	11258415	.	-	1	transcript_id "PMZ_0023479-RA.p1"; gene_id "MSTRG.10755";
scaf_00035	transdecoder	CDS	11259075	11259247	.	-	0	transcript_id "PMZ_0023479-RA.p1"; gene_id "MSTRG.10755";
scaf_00035	transdecoder	CDS	11259622	11259702	.	-	0	transcript_id "PMZ_0023479-RA.p1"; gene_id "MSTRG.10755";
scaf_00035	transdecoder	CDS	11260326	11260487	.	-	0	transcript_id "PMZ_0023479-RA.p1"; gene_id "MSTRG.10755";
scaf_00035	transdecoder	CDS	11260811	11260991	.	-	1	transcript_id "PMZ_0023479-RA.p1"; gene_id "MSTRG.10755";
scaf_00035	transdecoder	CDS	11261274	11261487	.	-	2	transcript_id "PMZ_0023479-RA.p1"; gene_id "MSTRG.10755";
scaf_00035	transdecoder	CDS	11262054	11262172	.	-	1	transcript_id "PMZ_0023479-RA.p1"; gene_id "MSTRG.10755";
scaf_00035	transdecoder	CDS	11268620	11268702	.	-	0	transcript_id "PMZ_0023479-RA.p1"; gene_id "MSTRG.10755";
scaf_00035	transdecoder	exon	11272179	11276099	.	-	.	transcript_id "PMZ_0043555-RA.p1"; gene_id "MSTRG.10757";
scaf_00035	transdecoder	exon	11276199	11276336	.	-	.	transcript_id "PMZ_0043555-RA.p1"; gene_id "MSTRG.10757";
scaf_00035	transdecoder	exon	11277339	11277386	.	-	.	transcript_id "PMZ_0043555-RA.p1"; gene_id "MSTRG.10757";
scaf_00035	transdecoder	exon	11277627	11277816	.	-	.	transcript_id "PMZ_0043555-RA.p1"; gene_id "MSTRG.10757";
scaf_00035	transdecoder	exon	11277957	11278023	.	-	.	transcript_id "PMZ_0043555-RA.p1"; gene_id "MSTRG.10757";
scaf_00035	transdecoder	exon	11287157	11287262	.	-	.	transcript_id "PMZ_0043555-RA.p1"; gene_id "MSTRG.10757";
scaf_00035	transdecoder	exon	11287715	11287813	.	-	.	transcript_id "PMZ_0043555-RA.p1"; gene_id "MSTRG.10757";
scaf_00035	transdecoder	exon	11288369	11288494	.	-	.	transcript_id "PMZ_0043555-RA.p1"; gene_id "MSTRG.10757";
scaf_00035	transdecoder	exon	11289998	11290039	.	-	.	transcript_id "PMZ_0043555-RA.p1"; gene_id "MSTRG.10757";
scaf_00035	transdecoder	exon	11290768	11290909	.	-	.	transcript_id "PMZ_0043555-RA.p1"; gene_id "MSTRG.10757";
scaf_00035	transdecoder	exon	11291772	11291896	.	-	.	transcript_id "PMZ_0043555-RA.p1"; gene_id "MSTRG.10757";
scaf_00035	transdecoder	exon	11292542	11292613	.	-	.	transcript_id "PMZ_0043555-RA.p1"; gene_id "MSTRG.10757";
scaf_00035	transdecoder	exon	11293388	11293511	.	-	.	transcript_id "PMZ_0043555-RA.p1"; gene_id "MSTRG.10757";
scaf_00035	transdecoder	exon	11294022	11294086	.	-	.	transcript_id "PMZ_0043555-RA.p1"; gene_id "MSTRG.10757";
scaf_00035	transdecoder	exon	11295463	11295618	.	-	.	transcript_id "PMZ_0043555-RA.p1"; gene_id "MSTRG.10757";
scaf_00035	transdecoder	exon	11297170	11297348	.	-	.	transcript_id "PMZ_0043555-RA.p1"; gene_id "MSTRG.10757";
scaf_00035	transdecoder	exon	11299733	11301296	.	-	.	transcript_id "PMZ_0043555-RA.p1"; gene_id "MSTRG.10757";
scaf_00035	transdecoder	CDS	11276001	11276099	.	-	0	transcript_id "PMZ_0043555-RA.p1"; gene_id "MSTRG.10757";
scaf_00035	transdecoder	CDS	11276199	11276336	.	-	0	transcript_id "PMZ_0043555-RA.p1"; gene_id "MSTRG.10757";
scaf_00035	transdecoder	CDS	11277339	11277386	.	-	0	transcript_id "PMZ_0043555-RA.p1"; gene_id "MSTRG.10757";
scaf_00035	transdecoder	CDS	11277627	11277816	.	-	1	transcript_id "PMZ_0043555-RA.p1"; gene_id "MSTRG.10757";
scaf_00035	transdecoder	CDS	11277957	11278023	.	-	2	transcript_id "PMZ_0043555-RA.p1"; gene_id "MSTRG.10757";
scaf_00035	transdecoder	CDS	11287157	11287262	.	-	0	transcript_id "PMZ_0043555-RA.p1"; gene_id "MSTRG.10757";
scaf_00035	transdecoder	CDS	11287715	11287813	.	-	0	transcript_id "PMZ_0043555-RA.p1"; gene_id "MSTRG.10757";
scaf_00035	transdecoder	CDS	11288369	11288494	.	-	0	transcript_id "PMZ_0043555-RA.p1"; gene_id "MSTRG.10757";
scaf_00035	transdecoder	CDS	11289998	11290039	.	-	0	transcript_id "PMZ_0043555-RA.p1"; gene_id "MSTRG.10757";
scaf_00035	transdecoder	CDS	11290768	11290909	.	-	1	transcript_id "PMZ_0043555-RA.p1"; gene_id "MSTRG.10757";
scaf_00035	transdecoder	CDS	11291772	11291896	.	-	0	transcript_id "PMZ_0043555-RA.p1"; gene_id "MSTRG.10757";
scaf_00035	transdecoder	CDS	11292542	11292613	.	-	0	transcript_id "PMZ_0043555-RA.p1"; gene_id "MSTRG.10757";
scaf_00035	transdecoder	CDS	11293388	11293511	.	-	1	transcript_id "PMZ_0043555-RA.p1"; gene_id "MSTRG.10757";
scaf_00035	transdecoder	CDS	11294022	11294086	.	-	0	transcript_id "PMZ_0043555-RA.p1"; gene_id "MSTRG.10757";
scaf_00035	transdecoder	CDS	11295463	11295618	.	-	0	transcript_id "PMZ_0043555-RA.p1"; gene_id "MSTRG.10757";
scaf_00035	transdecoder	CDS	11297170	11297348	.	-	2	transcript_id "PMZ_0043555-RA.p1"; gene_id "MSTRG.10757";
scaf_00035	transdecoder	CDS	11299733	11299796	.	-	0	transcript_id "PMZ_0043555-RA.p1"; gene_id "MSTRG.10757";
scaf_00035	transdecoder	exon	11272512	11276099	.	-	.	transcript_id "MSTRG.10757.2.p1"; gene_id "MSTRG.10757";
scaf_00035	transdecoder	exon	11276199	11276336	.	-	.	transcript_id "MSTRG.10757.2.p1"; gene_id "MSTRG.10757";
scaf_00035	transdecoder	exon	11277081	11277386	.	-	.	transcript_id "MSTRG.10757.2.p1"; gene_id "MSTRG.10757";
scaf_00035	transdecoder	exon	11277627	11277816	.	-	.	transcript_id "MSTRG.10757.2.p1"; gene_id "MSTRG.10757";
scaf_00035	transdecoder	exon	11277957	11278030	.	-	.	transcript_id "MSTRG.10757.2.p1"; gene_id "MSTRG.10757";
scaf_00035	transdecoder	exon	11279350	11279460	.	-	.	transcript_id "MSTRG.10757.2.p1"; gene_id "MSTRG.10757";
scaf_00035	transdecoder	exon	11287074	11287262	.	-	.	transcript_id "MSTRG.10757.2.p1"; gene_id "MSTRG.10757";
scaf_00035	transdecoder	exon	11287656	11287870	.	-	.	transcript_id "MSTRG.10757.2.p1"; gene_id "MSTRG.10757";
scaf_00035	transdecoder	exon	11288369	11288494	.	-	.	transcript_id "MSTRG.10757.2.p1"; gene_id "MSTRG.10757";
scaf_00035	transdecoder	exon	11289998	11290909	.	-	.	transcript_id "MSTRG.10757.2.p1"; gene_id "MSTRG.10757";
scaf_00035	transdecoder	exon	11291772	11291896	.	-	.	transcript_id "MSTRG.10757.2.p1"; gene_id "MSTRG.10757";
scaf_00035	transdecoder	exon	11292542	11292652	.	-	.	transcript_id "MSTRG.10757.2.p1"; gene_id "MSTRG.10757";
scaf_00035	transdecoder	exon	11293388	11293875	.	-	.	transcript_id "MSTRG.10757.2.p1"; gene_id "MSTRG.10757";
scaf_00035	transdecoder	CDS	11277327	11277386	.	-	0	transcript_id "MSTRG.10757.2.p1"; gene_id "MSTRG.10757";
scaf_00035	transdecoder	CDS	11277627	11277816	.	-	1	transcript_id "MSTRG.10757.2.p1"; gene_id "MSTRG.10757";
scaf_00035	transdecoder	CDS	11277957	11278030	.	-	0	transcript_id "MSTRG.10757.2.p1"; gene_id "MSTRG.10757";
scaf_00035	transdecoder	CDS	11279350	11279460	.	-	0	transcript_id "MSTRG.10757.2.p1"; gene_id "MSTRG.10757";
scaf_00035	transdecoder	CDS	11287074	11287235	.	-	0	transcript_id "MSTRG.10757.2.p1"; gene_id "MSTRG.10757";
scaf_00035	transdecoder	exon	11275381	11276099	.	-	.	transcript_id "MSTRG.10757.3.p1"; gene_id "MSTRG.10757";
scaf_00035	transdecoder	exon	11276199	11276336	.	-	.	transcript_id "MSTRG.10757.3.p1"; gene_id "MSTRG.10757";
scaf_00035	transdecoder	exon	11277081	11277167	.	-	.	transcript_id "MSTRG.10757.3.p1"; gene_id "MSTRG.10757";
scaf_00035	transdecoder	exon	11277339	11277386	.	-	.	transcript_id "MSTRG.10757.3.p1"; gene_id "MSTRG.10757";
scaf_00035	transdecoder	exon	11277627	11277816	.	-	.	transcript_id "MSTRG.10757.3.p1"; gene_id "MSTRG.10757";
scaf_00035	transdecoder	exon	11277957	11278030	.	-	.	transcript_id "MSTRG.10757.3.p1"; gene_id "MSTRG.10757";
scaf_00035	transdecoder	exon	11279350	11279460	.	-	.	transcript_id "MSTRG.10757.3.p1"; gene_id "MSTRG.10757";
scaf_00035	transdecoder	exon	11287074	11287262	.	-	.	transcript_id "MSTRG.10757.3.p1"; gene_id "MSTRG.10757";
scaf_00035	transdecoder	exon	11287715	11287870	.	-	.	transcript_id "MSTRG.10757.3.p1"; gene_id "MSTRG.10757";
scaf_00035	transdecoder	exon	11288369	11288494	.	-	.	transcript_id "MSTRG.10757.3.p1"; gene_id "MSTRG.10757";
scaf_00035	transdecoder	exon	11289998	11290039	.	-	.	transcript_id "MSTRG.10757.3.p1"; gene_id "MSTRG.10757";
scaf_00035	transdecoder	exon	11290768	11290909	.	-	.	transcript_id "MSTRG.10757.3.p1"; gene_id "MSTRG.10757";
scaf_00035	transdecoder	exon	11291772	11291896	.	-	.	transcript_id "MSTRG.10757.3.p1"; gene_id "MSTRG.10757";
scaf_00035	transdecoder	exon	11292542	11292652	.	-	.	transcript_id "MSTRG.10757.3.p1"; gene_id "MSTRG.10757";
scaf_00035	transdecoder	exon	11293388	11293511	.	-	.	transcript_id "MSTRG.10757.3.p1"; gene_id "MSTRG.10757";
scaf_00035	transdecoder	exon	11294022	11294086	.	-	.	transcript_id "MSTRG.10757.3.p1"; gene_id "MSTRG.10757";
scaf_00035	transdecoder	exon	11295463	11295618	.	-	.	transcript_id "MSTRG.10757.3.p1"; gene_id "MSTRG.10757";
scaf_00035	transdecoder	exon	11296017	11296100	.	-	.	transcript_id "MSTRG.10757.3.p1"; gene_id "MSTRG.10757";
scaf_00035	transdecoder	exon	11297170	11297348	.	-	.	transcript_id "MSTRG.10757.3.p1"; gene_id "MSTRG.10757";
scaf_00035	transdecoder	exon	11299733	11299852	.	-	.	transcript_id "MSTRG.10757.3.p1"; gene_id "MSTRG.10757";
scaf_00035	transdecoder	exon	11304976	11307092	.	-	.	transcript_id "MSTRG.10757.3.p1"; gene_id "MSTRG.10757";
scaf_00035	transdecoder	CDS	11276001	11276099	.	-	0	transcript_id "MSTRG.10757.3.p1"; gene_id "MSTRG.10757";
scaf_00035	transdecoder	CDS	11276199	11276336	.	-	0	transcript_id "MSTRG.10757.3.p1"; gene_id "MSTRG.10757";
scaf_00035	transdecoder	CDS	11277081	11277167	.	-	0	transcript_id "MSTRG.10757.3.p1"; gene_id "MSTRG.10757";
scaf_00035	transdecoder	CDS	11277339	11277386	.	-	0	transcript_id "MSTRG.10757.3.p1"; gene_id "MSTRG.10757";
scaf_00035	transdecoder	CDS	11277627	11277816	.	-	1	transcript_id "MSTRG.10757.3.p1"; gene_id "MSTRG.10757";
scaf_00035	transdecoder	CDS	11277957	11278030	.	-	0	transcript_id "MSTRG.10757.3.p1"; gene_id "MSTRG.10757";
scaf_00035	transdecoder	CDS	11279350	11279460	.	-	0	transcript_id "MSTRG.10757.3.p1"; gene_id "MSTRG.10757";
scaf_00035	transdecoder	CDS	11287074	11287262	.	-	0	transcript_id "MSTRG.10757.3.p1"; gene_id "MSTRG.10757";
scaf_00035	transdecoder	CDS	11287715	11287870	.	-	0	transcript_id "MSTRG.10757.3.p1"; gene_id "MSTRG.10757";
scaf_00035	transdecoder	CDS	11288369	11288494	.	-	0	transcript_id "MSTRG.10757.3.p1"; gene_id "MSTRG.10757";
scaf_00035	transdecoder	CDS	11289998	11290039	.	-	0	transcript_id "MSTRG.10757.3.p1"; gene_id "MSTRG.10757";
scaf_00035	transdecoder	CDS	11290768	11290909	.	-	1	transcript_id "MSTRG.10757.3.p1"; gene_id "MSTRG.10757";
scaf_00035	transdecoder	CDS	11291772	11291896	.	-	0	transcript_id "MSTRG.10757.3.p1"; gene_id "MSTRG.10757";
scaf_00035	transdecoder	CDS	11292542	11292652	.	-	0	transcript_id "MSTRG.10757.3.p1"; gene_id "MSTRG.10757";
scaf_00035	transdecoder	CDS	11293388	11293511	.	-	1	transcript_id "MSTRG.10757.3.p1"; gene_id "MSTRG.10757";
scaf_00035	transdecoder	CDS	11294022	11294086	.	-	0	transcript_id "MSTRG.10757.3.p1"; gene_id "MSTRG.10757";
scaf_00035	transdecoder	CDS	11295463	11295618	.	-	0	transcript_id "MSTRG.10757.3.p1"; gene_id "MSTRG.10757";
scaf_00035	transdecoder	CDS	11296017	11296100	.	-	0	transcript_id "MSTRG.10757.3.p1"; gene_id "MSTRG.10757";
scaf_00035	transdecoder	CDS	11297170	11297348	.	-	2	transcript_id "MSTRG.10757.3.p1"; gene_id "MSTRG.10757";
scaf_00035	transdecoder	CDS	11299733	11299796	.	-	0	transcript_id "MSTRG.10757.3.p1"; gene_id "MSTRG.10757";
scaf_00035	transdecoder	exon	11275381	11276099	.	-	.	transcript_id "MSTRG.10757.4.p1"; gene_id "MSTRG.10757";
scaf_00035	transdecoder	exon	11276199	11276336	.	-	.	transcript_id "MSTRG.10757.4.p1"; gene_id "MSTRG.10757";
scaf_00035	transdecoder	exon	11277081	11277167	.	-	.	transcript_id "MSTRG.10757.4.p1"; gene_id "MSTRG.10757";
scaf_00035	transdecoder	exon	11277339	11277386	.	-	.	transcript_id "MSTRG.10757.4.p1"; gene_id "MSTRG.10757";
scaf_00035	transdecoder	exon	11277627	11277816	.	-	.	transcript_id "MSTRG.10757.4.p1"; gene_id "MSTRG.10757";
scaf_00035	transdecoder	exon	11277957	11278030	.	-	.	transcript_id "MSTRG.10757.4.p1"; gene_id "MSTRG.10757";
scaf_00035	transdecoder	exon	11279350	11279460	.	-	.	transcript_id "MSTRG.10757.4.p1"; gene_id "MSTRG.10757";
scaf_00035	transdecoder	exon	11287074	11287262	.	-	.	transcript_id "MSTRG.10757.4.p1"; gene_id "MSTRG.10757";
scaf_00035	transdecoder	exon	11287715	11287870	.	-	.	transcript_id "MSTRG.10757.4.p1"; gene_id "MSTRG.10757";
scaf_00035	transdecoder	exon	11288369	11288494	.	-	.	transcript_id "MSTRG.10757.4.p1"; gene_id "MSTRG.10757";
scaf_00035	transdecoder	exon	11289998	11290039	.	-	.	transcript_id "MSTRG.10757.4.p1"; gene_id "MSTRG.10757";
scaf_00035	transdecoder	exon	11290768	11290909	.	-	.	transcript_id "MSTRG.10757.4.p1"; gene_id "MSTRG.10757";
scaf_00035	transdecoder	exon	11291772	11291896	.	-	.	transcript_id "MSTRG.10757.4.p1"; gene_id "MSTRG.10757";
scaf_00035	transdecoder	exon	11292542	11292652	.	-	.	transcript_id "MSTRG.10757.4.p1"; gene_id "MSTRG.10757";
scaf_00035	transdecoder	exon	11293388	11293511	.	-	.	transcript_id "MSTRG.10757.4.p1"; gene_id "MSTRG.10757";
scaf_00035	transdecoder	exon	11294022	11294086	.	-	.	transcript_id "MSTRG.10757.4.p1"; gene_id "MSTRG.10757";
scaf_00035	transdecoder	exon	11295463	11295618	.	-	.	transcript_id "MSTRG.10757.4.p1"; gene_id "MSTRG.10757";
scaf_00035	transdecoder	exon	11296017	11296100	.	-	.	transcript_id "MSTRG.10757.4.p1"; gene_id "MSTRG.10757";
scaf_00035	transdecoder	exon	11297170	11297348	.	-	.	transcript_id "MSTRG.10757.4.p1"; gene_id "MSTRG.10757";
scaf_00035	transdecoder	exon	11299733	11299852	.	-	.	transcript_id "MSTRG.10757.4.p1"; gene_id "MSTRG.10757";
scaf_00035	transdecoder	exon	11304822	11309186	.	-	.	transcript_id "MSTRG.10757.4.p1"; gene_id "MSTRG.10757";
scaf_00035	transdecoder	exon	11310000	11310144	.	-	.	transcript_id "MSTRG.10757.4.p1"; gene_id "MSTRG.10757";
scaf_00035	transdecoder	exon	11310747	11310948	.	-	.	transcript_id "MSTRG.10757.4.p1"; gene_id "MSTRG.10757";
scaf_00035	transdecoder	exon	11313954	11313989	.	-	.	transcript_id "MSTRG.10757.4.p1"; gene_id "MSTRG.10757";
scaf_00035	transdecoder	exon	11315021	11315165	.	-	.	transcript_id "MSTRG.10757.4.p1"; gene_id "MSTRG.10757";
scaf_00035	transdecoder	exon	11315917	11316088	.	-	.	transcript_id "MSTRG.10757.4.p1"; gene_id "MSTRG.10757";
scaf_00035	transdecoder	exon	11316746	11316956	.	-	.	transcript_id "MSTRG.10757.4.p1"; gene_id "MSTRG.10757";
scaf_00035	transdecoder	exon	11319027	11319221	.	-	.	transcript_id "MSTRG.10757.4.p1"; gene_id "MSTRG.10757";
scaf_00035	transdecoder	exon	11320086	11320199	.	-	.	transcript_id "MSTRG.10757.4.p1"; gene_id "MSTRG.10757";
scaf_00035	transdecoder	exon	11320938	11320999	.	-	.	transcript_id "MSTRG.10757.4.p1"; gene_id "MSTRG.10757";
scaf_00035	transdecoder	exon	11321533	11321722	.	-	.	transcript_id "MSTRG.10757.4.p1"; gene_id "MSTRG.10757";
scaf_00035	transdecoder	exon	11327035	11327929	.	-	.	transcript_id "MSTRG.10757.4.p1"; gene_id "MSTRG.10757";
scaf_00035	transdecoder	CDS	11276001	11276099	.	-	0	transcript_id "MSTRG.10757.4.p1"; gene_id "MSTRG.10757";
scaf_00035	transdecoder	CDS	11276199	11276336	.	-	0	transcript_id "MSTRG.10757.4.p1"; gene_id "MSTRG.10757";
scaf_00035	transdecoder	CDS	11277081	11277167	.	-	0	transcript_id "MSTRG.10757.4.p1"; gene_id "MSTRG.10757";
scaf_00035	transdecoder	CDS	11277339	11277386	.	-	0	transcript_id "MSTRG.10757.4.p1"; gene_id "MSTRG.10757";
scaf_00035	transdecoder	CDS	11277627	11277816	.	-	1	transcript_id "MSTRG.10757.4.p1"; gene_id "MSTRG.10757";
scaf_00035	transdecoder	CDS	11277957	11278030	.	-	0	transcript_id "MSTRG.10757.4.p1"; gene_id "MSTRG.10757";
scaf_00035	transdecoder	CDS	11279350	11279460	.	-	0	transcript_id "MSTRG.10757.4.p1"; gene_id "MSTRG.10757";
scaf_00035	transdecoder	CDS	11287074	11287262	.	-	0	transcript_id "MSTRG.10757.4.p1"; gene_id "MSTRG.10757";
scaf_00035	transdecoder	CDS	11287715	11287870	.	-	0	transcript_id "MSTRG.10757.4.p1"; gene_id "MSTRG.10757";
scaf_00035	transdecoder	CDS	11288369	11288494	.	-	0	transcript_id "MSTRG.10757.4.p1"; gene_id "MSTRG.10757";
scaf_00035	transdecoder	CDS	11289998	11290039	.	-	0	transcript_id "MSTRG.10757.4.p1"; gene_id "MSTRG.10757";
scaf_00035	transdecoder	CDS	11290768	11290909	.	-	1	transcript_id "MSTRG.10757.4.p1"; gene_id "MSTRG.10757";
scaf_00035	transdecoder	CDS	11291772	11291896	.	-	0	transcript_id "MSTRG.10757.4.p1"; gene_id "MSTRG.10757";
scaf_00035	transdecoder	CDS	11292542	11292652	.	-	0	transcript_id "MSTRG.10757.4.p1"; gene_id "MSTRG.10757";
scaf_00035	transdecoder	CDS	11293388	11293511	.	-	1	transcript_id "MSTRG.10757.4.p1"; gene_id "MSTRG.10757";
scaf_00035	transdecoder	CDS	11294022	11294086	.	-	0	transcript_id "MSTRG.10757.4.p1"; gene_id "MSTRG.10757";
scaf_00035	transdecoder	CDS	11295463	11295618	.	-	0	transcript_id "MSTRG.10757.4.p1"; gene_id "MSTRG.10757";
scaf_00035	transdecoder	CDS	11296017	11296100	.	-	0	transcript_id "MSTRG.10757.4.p1"; gene_id "MSTRG.10757";
scaf_00035	transdecoder	CDS	11297170	11297348	.	-	2	transcript_id "MSTRG.10757.4.p1"; gene_id "MSTRG.10757";
scaf_00035	transdecoder	CDS	11299733	11299796	.	-	0	transcript_id "MSTRG.10757.4.p1"; gene_id "MSTRG.10757";
scaf_00035	transdecoder	exon	11275396	11276099	.	-	.	transcript_id "MSTRG.10757.5.p1"; gene_id "MSTRG.10757";
scaf_00035	transdecoder	exon	11276199	11276336	.	-	.	transcript_id "MSTRG.10757.5.p1"; gene_id "MSTRG.10757";
scaf_00035	transdecoder	exon	11277081	11277167	.	-	.	transcript_id "MSTRG.10757.5.p1"; gene_id "MSTRG.10757";
scaf_00035	transdecoder	exon	11277339	11277386	.	-	.	transcript_id "MSTRG.10757.5.p1"; gene_id "MSTRG.10757";
scaf_00035	transdecoder	exon	11277627	11277816	.	-	.	transcript_id "MSTRG.10757.5.p1"; gene_id "MSTRG.10757";
scaf_00035	transdecoder	exon	11277957	11278030	.	-	.	transcript_id "MSTRG.10757.5.p1"; gene_id "MSTRG.10757";
scaf_00035	transdecoder	exon	11279350	11279460	.	-	.	transcript_id "MSTRG.10757.5.p1"; gene_id "MSTRG.10757";
scaf_00035	transdecoder	exon	11287074	11287262	.	-	.	transcript_id "MSTRG.10757.5.p1"; gene_id "MSTRG.10757";
scaf_00035	transdecoder	exon	11287715	11287870	.	-	.	transcript_id "MSTRG.10757.5.p1"; gene_id "MSTRG.10757";
scaf_00035	transdecoder	exon	11288369	11288494	.	-	.	transcript_id "MSTRG.10757.5.p1"; gene_id "MSTRG.10757";
scaf_00035	transdecoder	exon	11289998	11290039	.	-	.	transcript_id "MSTRG.10757.5.p1"; gene_id "MSTRG.10757";
scaf_00035	transdecoder	exon	11290768	11290909	.	-	.	transcript_id "MSTRG.10757.5.p1"; gene_id "MSTRG.10757";
scaf_00035	transdecoder	exon	11291772	11291896	.	-	.	transcript_id "MSTRG.10757.5.p1"; gene_id "MSTRG.10757";
scaf_00035	transdecoder	exon	11292542	11292652	.	-	.	transcript_id "MSTRG.10757.5.p1"; gene_id "MSTRG.10757";
scaf_00035	transdecoder	exon	11293388	11293511	.	-	.	transcript_id "MSTRG.10757.5.p1"; gene_id "MSTRG.10757";
scaf_00035	transdecoder	exon	11294022	11294086	.	-	.	transcript_id "MSTRG.10757.5.p1"; gene_id "MSTRG.10757";
scaf_00035	transdecoder	exon	11295463	11295618	.	-	.	transcript_id "MSTRG.10757.5.p1"; gene_id "MSTRG.10757";
scaf_00035	transdecoder	exon	11296017	11296100	.	-	.	transcript_id "MSTRG.10757.5.p1"; gene_id "MSTRG.10757";
scaf_00035	transdecoder	exon	11297170	11297348	.	-	.	transcript_id "MSTRG.10757.5.p1"; gene_id "MSTRG.10757";
scaf_00035	transdecoder	exon	11299733	11299852	.	-	.	transcript_id "MSTRG.10757.5.p1"; gene_id "MSTRG.10757";
scaf_00035	transdecoder	exon	11304642	11307077	.	-	.	transcript_id "MSTRG.10757.5.p1"; gene_id "MSTRG.10757";
scaf_00035	transdecoder	CDS	11276001	11276099	.	-	0	transcript_id "MSTRG.10757.5.p1"; gene_id "MSTRG.10757";
scaf_00035	transdecoder	CDS	11276199	11276336	.	-	0	transcript_id "MSTRG.10757.5.p1"; gene_id "MSTRG.10757";
scaf_00035	transdecoder	CDS	11277081	11277167	.	-	0	transcript_id "MSTRG.10757.5.p1"; gene_id "MSTRG.10757";
scaf_00035	transdecoder	CDS	11277339	11277386	.	-	0	transcript_id "MSTRG.10757.5.p1"; gene_id "MSTRG.10757";
scaf_00035	transdecoder	CDS	11277627	11277816	.	-	1	transcript_id "MSTRG.10757.5.p1"; gene_id "MSTRG.10757";
scaf_00035	transdecoder	CDS	11277957	11278030	.	-	0	transcript_id "MSTRG.10757.5.p1"; gene_id "MSTRG.10757";
scaf_00035	transdecoder	CDS	11279350	11279460	.	-	0	transcript_id "MSTRG.10757.5.p1"; gene_id "MSTRG.10757";
scaf_00035	transdecoder	CDS	11287074	11287262	.	-	0	transcript_id "MSTRG.10757.5.p1"; gene_id "MSTRG.10757";
scaf_00035	transdecoder	CDS	11287715	11287870	.	-	0	transcript_id "MSTRG.10757.5.p1"; gene_id "MSTRG.10757";
scaf_00035	transdecoder	CDS	11288369	11288494	.	-	0	transcript_id "MSTRG.10757.5.p1"; gene_id "MSTRG.10757";
scaf_00035	transdecoder	CDS	11289998	11290039	.	-	0	transcript_id "MSTRG.10757.5.p1"; gene_id "MSTRG.10757";
scaf_00035	transdecoder	CDS	11290768	11290909	.	-	1	transcript_id "MSTRG.10757.5.p1"; gene_id "MSTRG.10757";
scaf_00035	transdecoder	CDS	11291772	11291896	.	-	0	transcript_id "MSTRG.10757.5.p1"; gene_id "MSTRG.10757";
scaf_00035	transdecoder	CDS	11292542	11292652	.	-	0	transcript_id "MSTRG.10757.5.p1"; gene_id "MSTRG.10757";
scaf_00035	transdecoder	CDS	11293388	11293511	.	-	1	transcript_id "MSTRG.10757.5.p1"; gene_id "MSTRG.10757";
scaf_00035	transdecoder	CDS	11294022	11294086	.	-	0	transcript_id "MSTRG.10757.5.p1"; gene_id "MSTRG.10757";
scaf_00035	transdecoder	CDS	11295463	11295618	.	-	0	transcript_id "MSTRG.10757.5.p1"; gene_id "MSTRG.10757";
scaf_00035	transdecoder	CDS	11296017	11296100	.	-	0	transcript_id "MSTRG.10757.5.p1"; gene_id "MSTRG.10757";
scaf_00035	transdecoder	CDS	11297170	11297348	.	-	2	transcript_id "MSTRG.10757.5.p1"; gene_id "MSTRG.10757";
scaf_00035	transdecoder	CDS	11299733	11299852	.	-	2	transcript_id "MSTRG.10757.5.p1"; gene_id "MSTRG.10757";
scaf_00035	transdecoder	CDS	11304642	11304702	.	-	0	transcript_id "MSTRG.10757.5.p1"; gene_id "MSTRG.10757";
scaf_00035	transdecoder	exon	11308688	11309186	.	-	.	transcript_id "PMZ_0043556-RA.p1"; gene_id "MSTRG.10757";
scaf_00035	transdecoder	exon	11310000	11310144	.	-	.	transcript_id "PMZ_0043556-RA.p1"; gene_id "MSTRG.10757";
scaf_00035	transdecoder	exon	11310840	11310925	.	-	.	transcript_id "PMZ_0043556-RA.p1"; gene_id "MSTRG.10757";
scaf_00035	transdecoder	exon	11313954	11313989	.	-	.	transcript_id "PMZ_0043556-RA.p1"; gene_id "MSTRG.10757";
scaf_00035	transdecoder	exon	11315052	11315165	.	-	.	transcript_id "PMZ_0043556-RA.p1"; gene_id "MSTRG.10757";
scaf_00035	transdecoder	exon	11315917	11316088	.	-	.	transcript_id "PMZ_0043556-RA.p1"; gene_id "MSTRG.10757";
scaf_00035	transdecoder	exon	11316776	11316928	.	-	.	transcript_id "PMZ_0043556-RA.p1"; gene_id "MSTRG.10757";
scaf_00035	transdecoder	exon	11320086	11320199	.	-	.	transcript_id "PMZ_0043556-RA.p1"; gene_id "MSTRG.10757";
scaf_00035	transdecoder	exon	11321588	11321731	.	-	.	transcript_id "PMZ_0043556-RA.p1"; gene_id "MSTRG.10757";
scaf_00035	transdecoder	CDS	11309083	11309186	.	-	2	transcript_id "PMZ_0043556-RA.p1"; gene_id "MSTRG.10757";
scaf_00035	transdecoder	CDS	11310000	11310144	.	-	0	transcript_id "PMZ_0043556-RA.p1"; gene_id "MSTRG.10757";
scaf_00035	transdecoder	CDS	11310840	11310925	.	-	2	transcript_id "PMZ_0043556-RA.p1"; gene_id "MSTRG.10757";
scaf_00035	transdecoder	CDS	11313954	11313989	.	-	2	transcript_id "PMZ_0043556-RA.p1"; gene_id "MSTRG.10757";
scaf_00035	transdecoder	CDS	11315052	11315165	.	-	2	transcript_id "PMZ_0043556-RA.p1"; gene_id "MSTRG.10757";
scaf_00035	transdecoder	CDS	11315917	11316088	.	-	0	transcript_id "PMZ_0043556-RA.p1"; gene_id "MSTRG.10757";
scaf_00035	transdecoder	CDS	11316776	11316928	.	-	0	transcript_id "PMZ_0043556-RA.p1"; gene_id "MSTRG.10757";
scaf_00035	transdecoder	CDS	11320086	11320199	.	-	0	transcript_id "PMZ_0043556-RA.p1"; gene_id "MSTRG.10757";
scaf_00035	transdecoder	CDS	11321588	11321731	.	-	0	transcript_id "PMZ_0043556-RA.p1"; gene_id "MSTRG.10757";
scaf_00035	transdecoder	exon	11370672	11370678	.	-	.	transcript_id "PMZ_0043557-RA.p1"; gene_id "MSTRG.10756";
scaf_00035	transdecoder	exon	11375807	11376105	.	-	.	transcript_id "PMZ_0043557-RA.p1"; gene_id "MSTRG.10756";
scaf_00035	transdecoder	exon	11381017	11381058	.	-	.	transcript_id "PMZ_0043557-RA.p1"; gene_id "MSTRG.10756";
scaf_00035	transdecoder	exon	11381405	11381483	.	-	.	transcript_id "PMZ_0043557-RA.p1"; gene_id "MSTRG.10756";
scaf_00035	transdecoder	exon	11382245	11382339	.	-	.	transcript_id "PMZ_0043557-RA.p1"; gene_id "MSTRG.10756";
scaf_00035	transdecoder	exon	11382941	11383007	.	-	.	transcript_id "PMZ_0043557-RA.p1"; gene_id "MSTRG.10756";
scaf_00035	transdecoder	exon	11384671	11384731	.	-	.	transcript_id "PMZ_0043557-RA.p1"; gene_id "MSTRG.10756";
scaf_00035	transdecoder	exon	11385529	11385685	.	-	.	transcript_id "PMZ_0043557-RA.p1"; gene_id "MSTRG.10756";
scaf_00035	transdecoder	exon	11386045	11386187	.	-	.	transcript_id "PMZ_0043557-RA.p1"; gene_id "MSTRG.10756";
scaf_00035	transdecoder	exon	11388843	11388912	.	-	.	transcript_id "PMZ_0043557-RA.p1"; gene_id "MSTRG.10756";
scaf_00035	transdecoder	exon	11391531	11391750	.	-	.	transcript_id "PMZ_0043557-RA.p1"; gene_id "MSTRG.10756";
scaf_00035	transdecoder	exon	11392189	11392295	.	-	.	transcript_id "PMZ_0043557-RA.p1"; gene_id "MSTRG.10756";
scaf_00035	transdecoder	CDS	11370672	11370678	.	-	1	transcript_id "PMZ_0043557-RA.p1"; gene_id "MSTRG.10756";
scaf_00035	transdecoder	CDS	11375807	11376105	.	-	0	transcript_id "PMZ_0043557-RA.p1"; gene_id "MSTRG.10756";
scaf_00035	transdecoder	CDS	11381017	11381058	.	-	0	transcript_id "PMZ_0043557-RA.p1"; gene_id "MSTRG.10756";
scaf_00035	transdecoder	CDS	11381405	11381483	.	-	1	transcript_id "PMZ_0043557-RA.p1"; gene_id "MSTRG.10756";
scaf_00035	transdecoder	CDS	11382245	11382339	.	-	0	transcript_id "PMZ_0043557-RA.p1"; gene_id "MSTRG.10756";
scaf_00035	transdecoder	CDS	11382941	11383007	.	-	1	transcript_id "PMZ_0043557-RA.p1"; gene_id "MSTRG.10756";
scaf_00035	transdecoder	CDS	11384671	11384731	.	-	2	transcript_id "PMZ_0043557-RA.p1"; gene_id "MSTRG.10756";
scaf_00035	transdecoder	CDS	11385529	11385685	.	-	0	transcript_id "PMZ_0043557-RA.p1"; gene_id "MSTRG.10756";
scaf_00035	transdecoder	CDS	11386045	11386187	.	-	2	transcript_id "PMZ_0043557-RA.p1"; gene_id "MSTRG.10756";
scaf_00035	transdecoder	CDS	11388843	11388912	.	-	0	transcript_id "PMZ_0043557-RA.p1"; gene_id "MSTRG.10756";
scaf_00035	transdecoder	CDS	11391531	11391750	.	-	1	transcript_id "PMZ_0043557-RA.p1"; gene_id "MSTRG.10756";
scaf_00035	transdecoder	CDS	11392189	11392295	.	-	0	transcript_id "PMZ_0043557-RA.p1"; gene_id "MSTRG.10756";
scaf_00035	transdecoder	exon	11372277	11376105	.	-	.	transcript_id "MSTRG.10756.2.p1"; gene_id "MSTRG.10756";
scaf_00035	transdecoder	exon	11381017	11381058	.	-	.	transcript_id "MSTRG.10756.2.p1"; gene_id "MSTRG.10756";
scaf_00035	transdecoder	exon	11381345	11381483	.	-	.	transcript_id "MSTRG.10756.2.p1"; gene_id "MSTRG.10756";
scaf_00035	transdecoder	exon	11382245	11382339	.	-	.	transcript_id "MSTRG.10756.2.p1"; gene_id "MSTRG.10756";
scaf_00035	transdecoder	exon	11382941	11383007	.	-	.	transcript_id "MSTRG.10756.2.p1"; gene_id "MSTRG.10756";
scaf_00035	transdecoder	exon	11384671	11384731	.	-	.	transcript_id "MSTRG.10756.2.p1"; gene_id "MSTRG.10756";
scaf_00035	transdecoder	exon	11385529	11385685	.	-	.	transcript_id "MSTRG.10756.2.p1"; gene_id "MSTRG.10756";
scaf_00035	transdecoder	exon	11391531	11391750	.	-	.	transcript_id "MSTRG.10756.2.p1"; gene_id "MSTRG.10756";
scaf_00035	transdecoder	exon	11394327	11394418	.	-	.	transcript_id "MSTRG.10756.2.p1"; gene_id "MSTRG.10756";
scaf_00035	transdecoder	exon	11397615	11397733	.	-	.	transcript_id "MSTRG.10756.2.p1"; gene_id "MSTRG.10756";
scaf_00035	transdecoder	exon	11405597	11405707	.	-	.	transcript_id "MSTRG.10756.2.p1"; gene_id "MSTRG.10756";
scaf_00035	transdecoder	exon	11415518	11415620	.	-	.	transcript_id "MSTRG.10756.2.p1"; gene_id "MSTRG.10756";
scaf_00035	transdecoder	exon	11428333	11428845	.	-	.	transcript_id "MSTRG.10756.2.p1"; gene_id "MSTRG.10756";
scaf_00035	transdecoder	CDS	11375770	11376105	.	-	0	transcript_id "MSTRG.10756.2.p1"; gene_id "MSTRG.10756";
scaf_00035	transdecoder	CDS	11381017	11381058	.	-	0	transcript_id "MSTRG.10756.2.p1"; gene_id "MSTRG.10756";
scaf_00035	transdecoder	CDS	11381345	11381483	.	-	1	transcript_id "MSTRG.10756.2.p1"; gene_id "MSTRG.10756";
scaf_00035	transdecoder	CDS	11382245	11382339	.	-	0	transcript_id "MSTRG.10756.2.p1"; gene_id "MSTRG.10756";
scaf_00035	transdecoder	CDS	11382941	11383007	.	-	1	transcript_id "MSTRG.10756.2.p1"; gene_id "MSTRG.10756";
scaf_00035	transdecoder	CDS	11384671	11384731	.	-	2	transcript_id "MSTRG.10756.2.p1"; gene_id "MSTRG.10756";
scaf_00035	transdecoder	CDS	11385529	11385685	.	-	0	transcript_id "MSTRG.10756.2.p1"; gene_id "MSTRG.10756";
scaf_00035	transdecoder	CDS	11391531	11391750	.	-	1	transcript_id "MSTRG.10756.2.p1"; gene_id "MSTRG.10756";
scaf_00035	transdecoder	CDS	11394327	11394418	.	-	0	transcript_id "MSTRG.10756.2.p1"; gene_id "MSTRG.10756";
scaf_00035	transdecoder	CDS	11397615	11397733	.	-	2	transcript_id "MSTRG.10756.2.p1"; gene_id "MSTRG.10756";
scaf_00035	transdecoder	CDS	11405597	11405707	.	-	2	transcript_id "MSTRG.10756.2.p1"; gene_id "MSTRG.10756";
scaf_00035	transdecoder	CDS	11415518	11415620	.	-	0	transcript_id "MSTRG.10756.2.p1"; gene_id "MSTRG.10756";
scaf_00035	transdecoder	CDS	11428333	11428377	.	-	0	transcript_id "MSTRG.10756.2.p1"; gene_id "MSTRG.10756";
scaf_00035	transdecoder	exon	11430972	11433470	.	-	.	transcript_id "PMZ_0018593-RA.p1"; gene_id "MSTRG.10760";
scaf_00035	transdecoder	exon	11437288	11437378	.	-	.	transcript_id "PMZ_0018593-RA.p1"; gene_id "MSTRG.10760";
scaf_00035	transdecoder	exon	11438483	11438647	.	-	.	transcript_id "PMZ_0018593-RA.p1"; gene_id "MSTRG.10760";
scaf_00035	transdecoder	exon	11443282	11443309	.	-	.	transcript_id "PMZ_0018593-RA.p1"; gene_id "MSTRG.10760";
scaf_00035	transdecoder	exon	11444024	11444198	.	-	.	transcript_id "PMZ_0018593-RA.p1"; gene_id "MSTRG.10760";
scaf_00035	transdecoder	exon	11446911	11447112	.	-	.	transcript_id "PMZ_0018593-RA.p1"; gene_id "MSTRG.10760";
scaf_00035	transdecoder	exon	11449058	11449164	.	-	.	transcript_id "PMZ_0018593-RA.p1"; gene_id "MSTRG.10760";
scaf_00035	transdecoder	exon	11449899	11450057	.	-	.	transcript_id "PMZ_0018593-RA.p1"; gene_id "MSTRG.10760";
scaf_00035	transdecoder	exon	11450435	11450575	.	-	.	transcript_id "PMZ_0018593-RA.p1"; gene_id "MSTRG.10760";
scaf_00035	transdecoder	exon	11450851	11451139	.	-	.	transcript_id "PMZ_0018593-RA.p1"; gene_id "MSTRG.10760";
scaf_00035	transdecoder	CDS	11437295	11437378	.	-	0	transcript_id "PMZ_0018593-RA.p1"; gene_id "MSTRG.10760";
scaf_00035	transdecoder	CDS	11438483	11438647	.	-	0	transcript_id "PMZ_0018593-RA.p1"; gene_id "MSTRG.10760";
scaf_00035	transdecoder	CDS	11443282	11443309	.	-	1	transcript_id "PMZ_0018593-RA.p1"; gene_id "MSTRG.10760";
scaf_00035	transdecoder	CDS	11444024	11444198	.	-	2	transcript_id "PMZ_0018593-RA.p1"; gene_id "MSTRG.10760";
scaf_00035	transdecoder	CDS	11446911	11447112	.	-	0	transcript_id "PMZ_0018593-RA.p1"; gene_id "MSTRG.10760";
scaf_00035	transdecoder	CDS	11449058	11449164	.	-	2	transcript_id "PMZ_0018593-RA.p1"; gene_id "MSTRG.10760";
scaf_00035	transdecoder	CDS	11449899	11450057	.	-	2	transcript_id "PMZ_0018593-RA.p1"; gene_id "MSTRG.10760";
scaf_00035	transdecoder	CDS	11450435	11450575	.	-	2	transcript_id "PMZ_0018593-RA.p1"; gene_id "MSTRG.10760";
scaf_00035	transdecoder	CDS	11450851	11451139	.	-	0	transcript_id "PMZ_0018593-RA.p1"; gene_id "MSTRG.10760";
scaf_00035	transdecoder	exon	11430972	11433470	.	-	.	transcript_id "MSTRG.10760.1.p2"; gene_id "MSTRG.10760";
scaf_00035	transdecoder	exon	11437288	11437378	.	-	.	transcript_id "MSTRG.10760.1.p2"; gene_id "MSTRG.10760";
scaf_00035	transdecoder	exon	11438483	11438647	.	-	.	transcript_id "MSTRG.10760.1.p2"; gene_id "MSTRG.10760";
scaf_00035	transdecoder	exon	11443282	11443309	.	-	.	transcript_id "MSTRG.10760.1.p2"; gene_id "MSTRG.10760";
scaf_00035	transdecoder	exon	11444024	11444198	.	-	.	transcript_id "MSTRG.10760.1.p2"; gene_id "MSTRG.10760";
scaf_00035	transdecoder	exon	11446911	11447112	.	-	.	transcript_id "MSTRG.10760.1.p2"; gene_id "MSTRG.10760";
scaf_00035	transdecoder	exon	11449058	11449164	.	-	.	transcript_id "MSTRG.10760.1.p2"; gene_id "MSTRG.10760";
scaf_00035	transdecoder	exon	11449899	11450057	.	-	.	transcript_id "MSTRG.10760.1.p2"; gene_id "MSTRG.10760";
scaf_00035	transdecoder	exon	11450435	11450575	.	-	.	transcript_id "MSTRG.10760.1.p2"; gene_id "MSTRG.10760";
scaf_00035	transdecoder	exon	11450851	11451162	.	-	.	transcript_id "MSTRG.10760.1.p2"; gene_id "MSTRG.10760";
scaf_00035	transdecoder	exon	11454111	11454268	.	-	.	transcript_id "MSTRG.10760.1.p2"; gene_id "MSTRG.10760";
scaf_00035	transdecoder	exon	11454472	11454507	.	-	.	transcript_id "MSTRG.10760.1.p2"; gene_id "MSTRG.10760";
scaf_00035	transdecoder	exon	11456532	11456643	.	-	.	transcript_id "MSTRG.10760.1.p2"; gene_id "MSTRG.10760";
scaf_00035	transdecoder	exon	11457557	11457829	.	-	.	transcript_id "MSTRG.10760.1.p2"; gene_id "MSTRG.10760";
scaf_00035	transdecoder	exon	11471097	11471269	.	-	.	transcript_id "MSTRG.10760.1.p2"; gene_id "MSTRG.10760";
scaf_00035	transdecoder	CDS	11451115	11451162	.	-	0	transcript_id "MSTRG.10760.1.p2"; gene_id "MSTRG.10760";
scaf_00035	transdecoder	CDS	11454111	11454268	.	-	2	transcript_id "MSTRG.10760.1.p2"; gene_id "MSTRG.10760";
scaf_00035	transdecoder	CDS	11454472	11454507	.	-	2	transcript_id "MSTRG.10760.1.p2"; gene_id "MSTRG.10760";
scaf_00035	transdecoder	CDS	11456532	11456643	.	-	0	transcript_id "MSTRG.10760.1.p2"; gene_id "MSTRG.10760";
scaf_00035	transdecoder	CDS	11457557	11457814	.	-	0	transcript_id "MSTRG.10760.1.p2"; gene_id "MSTRG.10760";
scaf_00035	transdecoder	exon	11430974	11433470	.	-	.	transcript_id "MSTRG.10760.3.p4"; gene_id "MSTRG.10760";
scaf_00035	transdecoder	exon	11437288	11437378	.	-	.	transcript_id "MSTRG.10760.3.p4"; gene_id "MSTRG.10760";
scaf_00035	transdecoder	exon	11438528	11438757	.	-	.	transcript_id "MSTRG.10760.3.p4"; gene_id "MSTRG.10760";
scaf_00035	transdecoder	exon	11439321	11439402	.	-	.	transcript_id "MSTRG.10760.3.p4"; gene_id "MSTRG.10760";
scaf_00035	transdecoder	exon	11441211	11441300	.	-	.	transcript_id "MSTRG.10760.3.p4"; gene_id "MSTRG.10760";
scaf_00035	transdecoder	exon	11442011	11442064	.	-	.	transcript_id "MSTRG.10760.3.p4"; gene_id "MSTRG.10760";
scaf_00035	transdecoder	exon	11443282	11443341	.	-	.	transcript_id "MSTRG.10760.3.p4"; gene_id "MSTRG.10760";
scaf_00035	transdecoder	exon	11443966	11444198	.	-	.	transcript_id "MSTRG.10760.3.p4"; gene_id "MSTRG.10760";
scaf_00035	transdecoder	exon	11445312	11445425	.	-	.	transcript_id "MSTRG.10760.3.p4"; gene_id "MSTRG.10760";
scaf_00035	transdecoder	exon	11446064	11446149	.	-	.	transcript_id "MSTRG.10760.3.p4"; gene_id "MSTRG.10760";
scaf_00035	transdecoder	exon	11446911	11447112	.	-	.	transcript_id "MSTRG.10760.3.p4"; gene_id "MSTRG.10760";
scaf_00035	transdecoder	exon	11447790	11448037	.	-	.	transcript_id "MSTRG.10760.3.p4"; gene_id "MSTRG.10760";
scaf_00035	transdecoder	exon	11449058	11449164	.	-	.	transcript_id "MSTRG.10760.3.p4"; gene_id "MSTRG.10760";
scaf_00035	transdecoder	exon	11449899	11450575	.	-	.	transcript_id "MSTRG.10760.3.p4"; gene_id "MSTRG.10760";
scaf_00035	transdecoder	exon	11450851	11451145	.	-	.	transcript_id "MSTRG.10760.3.p4"; gene_id "MSTRG.10760";
scaf_00035	transdecoder	CDS	11433324	11433470	.	-	0	transcript_id "MSTRG.10760.3.p4"; gene_id "MSTRG.10760";
scaf_00035	transdecoder	CDS	11437288	11437378	.	-	1	transcript_id "MSTRG.10760.3.p4"; gene_id "MSTRG.10760";
scaf_00035	transdecoder	CDS	11438528	11438757	.	-	0	transcript_id "MSTRG.10760.3.p4"; gene_id "MSTRG.10760";
scaf_00035	transdecoder	CDS	11439321	11439402	.	-	1	transcript_id "MSTRG.10760.3.p4"; gene_id "MSTRG.10760";
scaf_00035	transdecoder	CDS	11441211	11441212	.	-	0	transcript_id "MSTRG.10760.3.p4"; gene_id "MSTRG.10760";
scaf_00035	transdecoder	exon	11430978	11433470	.	-	.	transcript_id "MSTRG.10760.4.p4"; gene_id "MSTRG.10760";
scaf_00035	transdecoder	exon	11437288	11437378	.	-	.	transcript_id "MSTRG.10760.4.p4"; gene_id "MSTRG.10760";
scaf_00035	transdecoder	exon	11438528	11438757	.	-	.	transcript_id "MSTRG.10760.4.p4"; gene_id "MSTRG.10760";
scaf_00035	transdecoder	exon	11439321	11439402	.	-	.	transcript_id "MSTRG.10760.4.p4"; gene_id "MSTRG.10760";
scaf_00035	transdecoder	exon	11441211	11441300	.	-	.	transcript_id "MSTRG.10760.4.p4"; gene_id "MSTRG.10760";
scaf_00035	transdecoder	exon	11442011	11442064	.	-	.	transcript_id "MSTRG.10760.4.p4"; gene_id "MSTRG.10760";
scaf_00035	transdecoder	exon	11443282	11443341	.	-	.	transcript_id "MSTRG.10760.4.p4"; gene_id "MSTRG.10760";
scaf_00035	transdecoder	exon	11443966	11444198	.	-	.	transcript_id "MSTRG.10760.4.p4"; gene_id "MSTRG.10760";
scaf_00035	transdecoder	exon	11445306	11445425	.	-	.	transcript_id "MSTRG.10760.4.p4"; gene_id "MSTRG.10760";
scaf_00035	transdecoder	exon	11446064	11446149	.	-	.	transcript_id "MSTRG.10760.4.p4"; gene_id "MSTRG.10760";
scaf_00035	transdecoder	exon	11446911	11447112	.	-	.	transcript_id "MSTRG.10760.4.p4"; gene_id "MSTRG.10760";
scaf_00035	transdecoder	exon	11447790	11448037	.	-	.	transcript_id "MSTRG.10760.4.p4"; gene_id "MSTRG.10760";
scaf_00035	transdecoder	exon	11449058	11449164	.	-	.	transcript_id "MSTRG.10760.4.p4"; gene_id "MSTRG.10760";
scaf_00035	transdecoder	exon	11449899	11450057	.	-	.	transcript_id "MSTRG.10760.4.p4"; gene_id "MSTRG.10760";
scaf_00035	transdecoder	exon	11450429	11450575	.	-	.	transcript_id "MSTRG.10760.4.p4"; gene_id "MSTRG.10760";
scaf_00035	transdecoder	exon	11450851	11451162	.	-	.	transcript_id "MSTRG.10760.4.p4"; gene_id "MSTRG.10760";
scaf_00035	transdecoder	exon	11454111	11454268	.	-	.	transcript_id "MSTRG.10760.4.p4"; gene_id "MSTRG.10760";
scaf_00035	transdecoder	exon	11454472	11454507	.	-	.	transcript_id "MSTRG.10760.4.p4"; gene_id "MSTRG.10760";
scaf_00035	transdecoder	exon	11456532	11456643	.	-	.	transcript_id "MSTRG.10760.4.p4"; gene_id "MSTRG.10760";
scaf_00035	transdecoder	exon	11457557	11457829	.	-	.	transcript_id "MSTRG.10760.4.p4"; gene_id "MSTRG.10760";
scaf_00035	transdecoder	exon	11471097	11471276	.	-	.	transcript_id "MSTRG.10760.4.p4"; gene_id "MSTRG.10760";
scaf_00035	transdecoder	CDS	11451115	11451162	.	-	0	transcript_id "MSTRG.10760.4.p4"; gene_id "MSTRG.10760";
scaf_00035	transdecoder	CDS	11454111	11454268	.	-	2	transcript_id "MSTRG.10760.4.p4"; gene_id "MSTRG.10760";
scaf_00035	transdecoder	CDS	11454472	11454507	.	-	2	transcript_id "MSTRG.10760.4.p4"; gene_id "MSTRG.10760";
scaf_00035	transdecoder	CDS	11456532	11456643	.	-	0	transcript_id "MSTRG.10760.4.p4"; gene_id "MSTRG.10760";
scaf_00035	transdecoder	CDS	11457557	11457814	.	-	0	transcript_id "MSTRG.10760.4.p4"; gene_id "MSTRG.10760";
scaf_00035	transdecoder	exon	11431078	11433470	.	-	.	transcript_id "MSTRG.10760.5.p4"; gene_id "MSTRG.10760";
scaf_00035	transdecoder	exon	11437288	11437378	.	-	.	transcript_id "MSTRG.10760.5.p4"; gene_id "MSTRG.10760";
scaf_00035	transdecoder	exon	11438528	11438757	.	-	.	transcript_id "MSTRG.10760.5.p4"; gene_id "MSTRG.10760";
scaf_00035	transdecoder	exon	11439321	11439402	.	-	.	transcript_id "MSTRG.10760.5.p4"; gene_id "MSTRG.10760";
scaf_00035	transdecoder	exon	11441211	11441300	.	-	.	transcript_id "MSTRG.10760.5.p4"; gene_id "MSTRG.10760";
scaf_00035	transdecoder	exon	11442011	11442064	.	-	.	transcript_id "MSTRG.10760.5.p4"; gene_id "MSTRG.10760";
scaf_00035	transdecoder	exon	11443282	11443341	.	-	.	transcript_id "MSTRG.10760.5.p4"; gene_id "MSTRG.10760";
scaf_00035	transdecoder	exon	11443966	11444198	.	-	.	transcript_id "MSTRG.10760.5.p4"; gene_id "MSTRG.10760";
scaf_00035	transdecoder	exon	11445306	11445425	.	-	.	transcript_id "MSTRG.10760.5.p4"; gene_id "MSTRG.10760";
scaf_00035	transdecoder	exon	11446064	11446122	.	-	.	transcript_id "MSTRG.10760.5.p4"; gene_id "MSTRG.10760";
scaf_00035	transdecoder	exon	11446911	11447112	.	-	.	transcript_id "MSTRG.10760.5.p4"; gene_id "MSTRG.10760";
scaf_00035	transdecoder	exon	11447790	11448037	.	-	.	transcript_id "MSTRG.10760.5.p4"; gene_id "MSTRG.10760";
scaf_00035	transdecoder	exon	11449058	11449164	.	-	.	transcript_id "MSTRG.10760.5.p4"; gene_id "MSTRG.10760";
scaf_00035	transdecoder	exon	11449899	11450057	.	-	.	transcript_id "MSTRG.10760.5.p4"; gene_id "MSTRG.10760";
scaf_00035	transdecoder	exon	11450429	11450575	.	-	.	transcript_id "MSTRG.10760.5.p4"; gene_id "MSTRG.10760";
scaf_00035	transdecoder	exon	11450851	11451162	.	-	.	transcript_id "MSTRG.10760.5.p4"; gene_id "MSTRG.10760";
scaf_00035	transdecoder	exon	11454111	11454268	.	-	.	transcript_id "MSTRG.10760.5.p4"; gene_id "MSTRG.10760";
scaf_00035	transdecoder	exon	11454472	11454507	.	-	.	transcript_id "MSTRG.10760.5.p4"; gene_id "MSTRG.10760";
scaf_00035	transdecoder	exon	11456532	11456643	.	-	.	transcript_id "MSTRG.10760.5.p4"; gene_id "MSTRG.10760";
scaf_00035	transdecoder	exon	11457557	11457829	.	-	.	transcript_id "MSTRG.10760.5.p4"; gene_id "MSTRG.10760";
scaf_00035	transdecoder	exon	11471097	11471255	.	-	.	transcript_id "MSTRG.10760.5.p4"; gene_id "MSTRG.10760";
scaf_00035	transdecoder	CDS	11451115	11451162	.	-	0	transcript_id "MSTRG.10760.5.p4"; gene_id "MSTRG.10760";
scaf_00035	transdecoder	CDS	11454111	11454268	.	-	2	transcript_id "MSTRG.10760.5.p4"; gene_id "MSTRG.10760";
scaf_00035	transdecoder	CDS	11454472	11454507	.	-	2	transcript_id "MSTRG.10760.5.p4"; gene_id "MSTRG.10760";
scaf_00035	transdecoder	CDS	11456532	11456643	.	-	0	transcript_id "MSTRG.10760.5.p4"; gene_id "MSTRG.10760";
scaf_00035	transdecoder	CDS	11457557	11457814	.	-	0	transcript_id "MSTRG.10760.5.p4"; gene_id "MSTRG.10760";
scaf_00035	transdecoder	exon	11431553	11433470	.	-	.	transcript_id "MSTRG.10760.6.p4"; gene_id "MSTRG.10760";
scaf_00035	transdecoder	exon	11437288	11437378	.	-	.	transcript_id "MSTRG.10760.6.p4"; gene_id "MSTRG.10760";
scaf_00035	transdecoder	exon	11438528	11438757	.	-	.	transcript_id "MSTRG.10760.6.p4"; gene_id "MSTRG.10760";
scaf_00035	transdecoder	exon	11439321	11439402	.	-	.	transcript_id "MSTRG.10760.6.p4"; gene_id "MSTRG.10760";
scaf_00035	transdecoder	exon	11441211	11441300	.	-	.	transcript_id "MSTRG.10760.6.p4"; gene_id "MSTRG.10760";
scaf_00035	transdecoder	exon	11442011	11442064	.	-	.	transcript_id "MSTRG.10760.6.p4"; gene_id "MSTRG.10760";
scaf_00035	transdecoder	exon	11443282	11443341	.	-	.	transcript_id "MSTRG.10760.6.p4"; gene_id "MSTRG.10760";
scaf_00035	transdecoder	exon	11443966	11444198	.	-	.	transcript_id "MSTRG.10760.6.p4"; gene_id "MSTRG.10760";
scaf_00035	transdecoder	exon	11445306	11445425	.	-	.	transcript_id "MSTRG.10760.6.p4"; gene_id "MSTRG.10760";
scaf_00035	transdecoder	exon	11446064	11446122	.	-	.	transcript_id "MSTRG.10760.6.p4"; gene_id "MSTRG.10760";
scaf_00035	transdecoder	exon	11446915	11447112	.	-	.	transcript_id "MSTRG.10760.6.p4"; gene_id "MSTRG.10760";
scaf_00035	transdecoder	exon	11447790	11448037	.	-	.	transcript_id "MSTRG.10760.6.p4"; gene_id "MSTRG.10760";
scaf_00035	transdecoder	exon	11449058	11449164	.	-	.	transcript_id "MSTRG.10760.6.p4"; gene_id "MSTRG.10760";
scaf_00035	transdecoder	exon	11449899	11450057	.	-	.	transcript_id "MSTRG.10760.6.p4"; gene_id "MSTRG.10760";
scaf_00035	transdecoder	exon	11450429	11450575	.	-	.	transcript_id "MSTRG.10760.6.p4"; gene_id "MSTRG.10760";
scaf_00035	transdecoder	exon	11450851	11451162	.	-	.	transcript_id "MSTRG.10760.6.p4"; gene_id "MSTRG.10760";
scaf_00035	transdecoder	exon	11454111	11454268	.	-	.	transcript_id "MSTRG.10760.6.p4"; gene_id "MSTRG.10760";
scaf_00035	transdecoder	exon	11454472	11454507	.	-	.	transcript_id "MSTRG.10760.6.p4"; gene_id "MSTRG.10760";
scaf_00035	transdecoder	exon	11456532	11456643	.	-	.	transcript_id "MSTRG.10760.6.p4"; gene_id "MSTRG.10760";
scaf_00035	transdecoder	exon	11457557	11457829	.	-	.	transcript_id "MSTRG.10760.6.p4"; gene_id "MSTRG.10760";
scaf_00035	transdecoder	exon	11471097	11471255	.	-	.	transcript_id "MSTRG.10760.6.p4"; gene_id "MSTRG.10760";
scaf_00035	transdecoder	CDS	11451115	11451162	.	-	0	transcript_id "MSTRG.10760.6.p4"; gene_id "MSTRG.10760";
scaf_00035	transdecoder	CDS	11454111	11454268	.	-	2	transcript_id "MSTRG.10760.6.p4"; gene_id "MSTRG.10760";
scaf_00035	transdecoder	CDS	11454472	11454507	.	-	2	transcript_id "MSTRG.10760.6.p4"; gene_id "MSTRG.10760";
scaf_00035	transdecoder	CDS	11456532	11456643	.	-	0	transcript_id "MSTRG.10760.6.p4"; gene_id "MSTRG.10760";
scaf_00035	transdecoder	CDS	11457557	11457814	.	-	0	transcript_id "MSTRG.10760.6.p4"; gene_id "MSTRG.10760";
scaf_00035	transdecoder	exon	11455200	11455213	.	-	.	transcript_id "PMZ_0043558-RA.p1"; gene_id "MSTRG.10760";
scaf_00035	transdecoder	exon	11456532	11456571	.	-	.	transcript_id "PMZ_0043558-RA.p1"; gene_id "MSTRG.10760";
scaf_00035	transdecoder	exon	11457557	11457829	.	-	.	transcript_id "PMZ_0043558-RA.p1"; gene_id "MSTRG.10760";
scaf_00035	transdecoder	exon	11461201	11461302	.	-	.	transcript_id "PMZ_0043558-RA.p1"; gene_id "MSTRG.10760";
scaf_00035	transdecoder	CDS	11455200	11455213	.	-	2	transcript_id "PMZ_0043558-RA.p1"; gene_id "MSTRG.10760";
scaf_00035	transdecoder	CDS	11456532	11456571	.	-	0	transcript_id "PMZ_0043558-RA.p1"; gene_id "MSTRG.10760";
scaf_00035	transdecoder	CDS	11457557	11457829	.	-	0	transcript_id "PMZ_0043558-RA.p1"; gene_id "MSTRG.10760";
scaf_00035	transdecoder	CDS	11461201	11461302	.	-	0	transcript_id "PMZ_0043558-RA.p1"; gene_id "MSTRG.10760";
scaf_00035	transdecoder	exon	11470793	11470980	.	-	.	transcript_id "PMZ_0043559-RA.p1"; gene_id "MSTRG.10760";
scaf_00035	transdecoder	exon	11471097	11471247	.	-	.	transcript_id "PMZ_0043559-RA.p1"; gene_id "MSTRG.10760";
scaf_00035	transdecoder	exon	11473452	11473477	.	-	.	transcript_id "PMZ_0043559-RA.p1"; gene_id "MSTRG.10760";
scaf_00035	transdecoder	exon	11477994	11478239	.	-	.	transcript_id "PMZ_0043559-RA.p1"; gene_id "MSTRG.10760";
scaf_00035	transdecoder	exon	11478400	11478502	.	-	.	transcript_id "PMZ_0043559-RA.p1"; gene_id "MSTRG.10760";
scaf_00035	transdecoder	exon	11483917	11484155	.	-	.	transcript_id "PMZ_0043559-RA.p1"; gene_id "MSTRG.10760";
scaf_00035	transdecoder	CDS	11470793	11470980	.	-	2	transcript_id "PMZ_0043559-RA.p1"; gene_id "MSTRG.10760";
scaf_00035	transdecoder	CDS	11471097	11471247	.	-	0	transcript_id "PMZ_0043559-RA.p1"; gene_id "MSTRG.10760";
scaf_00035	transdecoder	CDS	11473452	11473477	.	-	2	transcript_id "PMZ_0043559-RA.p1"; gene_id "MSTRG.10760";
scaf_00035	transdecoder	CDS	11477994	11478239	.	-	2	transcript_id "PMZ_0043559-RA.p1"; gene_id "MSTRG.10760";
scaf_00035	transdecoder	CDS	11478400	11478502	.	-	0	transcript_id "PMZ_0043559-RA.p1"; gene_id "MSTRG.10760";
scaf_00035	transdecoder	CDS	11483917	11484042	.	-	0	transcript_id "PMZ_0043559-RA.p1"; gene_id "MSTRG.10760";
scaf_00035	transdecoder	exon	11473663	11475118	.	-	.	transcript_id "MSTRG.10760.9.p1"; gene_id "MSTRG.10760";
scaf_00035	transdecoder	exon	11476051	11476087	.	-	.	transcript_id "MSTRG.10760.9.p1"; gene_id "MSTRG.10760";
scaf_00035	transdecoder	exon	11476832	11476909	.	-	.	transcript_id "MSTRG.10760.9.p1"; gene_id "MSTRG.10760";
scaf_00035	transdecoder	exon	11478066	11478239	.	-	.	transcript_id "MSTRG.10760.9.p1"; gene_id "MSTRG.10760";
scaf_00035	transdecoder	exon	11478400	11478543	.	-	.	transcript_id "MSTRG.10760.9.p1"; gene_id "MSTRG.10760";
scaf_00035	transdecoder	exon	11480348	11480375	.	-	.	transcript_id "MSTRG.10760.9.p1"; gene_id "MSTRG.10760";
scaf_00035	transdecoder	exon	11483917	11484245	.	-	.	transcript_id "MSTRG.10760.9.p1"; gene_id "MSTRG.10760";
scaf_00035	transdecoder	CDS	11476059	11476087	.	-	2	transcript_id "MSTRG.10760.9.p1"; gene_id "MSTRG.10760";
scaf_00035	transdecoder	CDS	11476832	11476909	.	-	2	transcript_id "MSTRG.10760.9.p1"; gene_id "MSTRG.10760";
scaf_00035	transdecoder	CDS	11478066	11478239	.	-	2	transcript_id "MSTRG.10760.9.p1"; gene_id "MSTRG.10760";
scaf_00035	transdecoder	CDS	11478400	11478543	.	-	2	transcript_id "MSTRG.10760.9.p1"; gene_id "MSTRG.10760";
scaf_00035	transdecoder	CDS	11480348	11480375	.	-	0	transcript_id "MSTRG.10760.9.p1"; gene_id "MSTRG.10760";
scaf_00035	transdecoder	CDS	11483917	11484042	.	-	0	transcript_id "MSTRG.10760.9.p1"; gene_id "MSTRG.10760";
scaf_00035	transdecoder	exon	11484400	11485849	.	+	.	transcript_id "MSTRG.10762.1.p1"; gene_id "MSTRG.10762";
scaf_00035	transdecoder	exon	11492747	11495540	.	+	.	transcript_id "MSTRG.10762.1.p1"; gene_id "MSTRG.10762";
scaf_00035	transdecoder	CDS	11484469	11485849	.	+	0	transcript_id "MSTRG.10762.1.p1"; gene_id "MSTRG.10762";
scaf_00035	transdecoder	CDS	11492747	11492877	.	+	2	transcript_id "MSTRG.10762.1.p1"; gene_id "MSTRG.10762";
scaf_00035	transdecoder	exon	11499866	11505802	.	-	.	transcript_id "PMZ_0029123-RA.p1"; gene_id "MSTRG.10758";
scaf_00035	transdecoder	exon	11506133	11506803	.	-	.	transcript_id "PMZ_0029123-RA.p1"; gene_id "MSTRG.10758";
scaf_00035	transdecoder	exon	11510407	11510490	.	-	.	transcript_id "PMZ_0029123-RA.p1"; gene_id "MSTRG.10758";
scaf_00035	transdecoder	CDS	11505397	11505802	.	-	1	transcript_id "PMZ_0029123-RA.p1"; gene_id "MSTRG.10758";
scaf_00035	transdecoder	CDS	11506133	11506695	.	-	0	transcript_id "PMZ_0029123-RA.p1"; gene_id "MSTRG.10758";
scaf_00035	transdecoder	exon	11515635	11516032	.	-	.	transcript_id "MSTRG.10759.1.p1"; gene_id "MSTRG.10759";
scaf_00035	transdecoder	exon	11516329	11516494	.	-	.	transcript_id "MSTRG.10759.1.p1"; gene_id "MSTRG.10759";
scaf_00035	transdecoder	exon	11516952	11517042	.	-	.	transcript_id "MSTRG.10759.1.p1"; gene_id "MSTRG.10759";
scaf_00035	transdecoder	exon	11518994	11519168	.	-	.	transcript_id "MSTRG.10759.1.p1"; gene_id "MSTRG.10759";
scaf_00035	transdecoder	exon	11534569	11534964	.	-	.	transcript_id "MSTRG.10759.1.p1"; gene_id "MSTRG.10759";
scaf_00035	transdecoder	CDS	11516397	11516494	.	-	2	transcript_id "MSTRG.10759.1.p1"; gene_id "MSTRG.10759";
scaf_00035	transdecoder	CDS	11516952	11517042	.	-	0	transcript_id "MSTRG.10759.1.p1"; gene_id "MSTRG.10759";
scaf_00035	transdecoder	CDS	11518994	11519168	.	-	1	transcript_id "MSTRG.10759.1.p1"; gene_id "MSTRG.10759";
scaf_00035	transdecoder	CDS	11534569	11534963	.	-	0	transcript_id "MSTRG.10759.1.p1"; gene_id "MSTRG.10759";
scaf_00035	transdecoder	exon	11561149	11561487	.	+	.	transcript_id "MSTRG.10763.1.p1"; gene_id "MSTRG.10763";
scaf_00035	transdecoder	exon	11561718	11561840	.	+	.	transcript_id "MSTRG.10763.1.p1"; gene_id "MSTRG.10763";
scaf_00035	transdecoder	exon	11562899	11563012	.	+	.	transcript_id "MSTRG.10763.1.p1"; gene_id "MSTRG.10763";
scaf_00035	transdecoder	exon	11563789	11563966	.	+	.	transcript_id "MSTRG.10763.1.p1"; gene_id "MSTRG.10763";
scaf_00035	transdecoder	exon	11564517	11564719	.	+	.	transcript_id "MSTRG.10763.1.p1"; gene_id "MSTRG.10763";
scaf_00035	transdecoder	exon	11566345	11566458	.	+	.	transcript_id "MSTRG.10763.1.p1"; gene_id "MSTRG.10763";
scaf_00035	transdecoder	exon	11569692	11569798	.	+	.	transcript_id "MSTRG.10763.1.p1"; gene_id "MSTRG.10763";
scaf_00035	transdecoder	exon	11570323	11570465	.	+	.	transcript_id "MSTRG.10763.1.p1"; gene_id "MSTRG.10763";
scaf_00035	transdecoder	exon	11570771	11571694	.	+	.	transcript_id "MSTRG.10763.1.p1"; gene_id "MSTRG.10763";
scaf_00035	transdecoder	CDS	11561415	11561487	.	+	0	transcript_id "MSTRG.10763.1.p1"; gene_id "MSTRG.10763";
scaf_00035	transdecoder	CDS	11561718	11561840	.	+	2	transcript_id "MSTRG.10763.1.p1"; gene_id "MSTRG.10763";
scaf_00035	transdecoder	CDS	11562899	11563012	.	+	2	transcript_id "MSTRG.10763.1.p1"; gene_id "MSTRG.10763";
scaf_00035	transdecoder	CDS	11563789	11563966	.	+	2	transcript_id "MSTRG.10763.1.p1"; gene_id "MSTRG.10763";
scaf_00035	transdecoder	CDS	11564517	11564719	.	+	1	transcript_id "MSTRG.10763.1.p1"; gene_id "MSTRG.10763";
scaf_00035	transdecoder	CDS	11566345	11566458	.	+	2	transcript_id "MSTRG.10763.1.p1"; gene_id "MSTRG.10763";
scaf_00035	transdecoder	CDS	11569692	11569798	.	+	2	transcript_id "MSTRG.10763.1.p1"; gene_id "MSTRG.10763";
scaf_00035	transdecoder	CDS	11570323	11570465	.	+	0	transcript_id "MSTRG.10763.1.p1"; gene_id "MSTRG.10763";
scaf_00035	transdecoder	CDS	11570771	11570885	.	+	1	transcript_id "MSTRG.10763.1.p1"; gene_id "MSTRG.10763";
scaf_00035	transdecoder	exon	11561415	11561487	.	+	.	transcript_id "PMZ_0043560-RA.p1"; gene_id "MSTRG.10763";
scaf_00035	transdecoder	exon	11561718	11561840	.	+	.	transcript_id "PMZ_0043560-RA.p1"; gene_id "MSTRG.10763";
scaf_00035	transdecoder	exon	11562899	11563035	.	+	.	transcript_id "PMZ_0043560-RA.p1"; gene_id "MSTRG.10763";
scaf_00035	transdecoder	exon	11563830	11563966	.	+	.	transcript_id "PMZ_0043560-RA.p1"; gene_id "MSTRG.10763";
scaf_00035	transdecoder	exon	11564517	11564719	.	+	.	transcript_id "PMZ_0043560-RA.p1"; gene_id "MSTRG.10763";
scaf_00035	transdecoder	exon	11566345	11566458	.	+	.	transcript_id "PMZ_0043560-RA.p1"; gene_id "MSTRG.10763";
scaf_00035	transdecoder	exon	11569692	11569798	.	+	.	transcript_id "PMZ_0043560-RA.p1"; gene_id "MSTRG.10763";
scaf_00035	transdecoder	exon	11570323	11570469	.	+	.	transcript_id "PMZ_0043560-RA.p1"; gene_id "MSTRG.10763";
scaf_00035	transdecoder	CDS	11561415	11561487	.	+	0	transcript_id "PMZ_0043560-RA.p1"; gene_id "MSTRG.10763";
scaf_00035	transdecoder	CDS	11561718	11561840	.	+	2	transcript_id "PMZ_0043560-RA.p1"; gene_id "MSTRG.10763";
scaf_00035	transdecoder	CDS	11562899	11563035	.	+	2	transcript_id "PMZ_0043560-RA.p1"; gene_id "MSTRG.10763";
scaf_00035	transdecoder	CDS	11563830	11563966	.	+	0	transcript_id "PMZ_0043560-RA.p1"; gene_id "MSTRG.10763";
scaf_00035	transdecoder	CDS	11564517	11564719	.	+	1	transcript_id "PMZ_0043560-RA.p1"; gene_id "MSTRG.10763";
scaf_00035	transdecoder	CDS	11566345	11566458	.	+	2	transcript_id "PMZ_0043560-RA.p1"; gene_id "MSTRG.10763";
scaf_00035	transdecoder	CDS	11569692	11569798	.	+	2	transcript_id "PMZ_0043560-RA.p1"; gene_id "MSTRG.10763";
scaf_00035	transdecoder	CDS	11570323	11570469	.	+	0	transcript_id "PMZ_0043560-RA.p1"; gene_id "MSTRG.10763";
scaf_00035	transdecoder	exon	11572241	11576087	.	-	.	transcript_id "MSTRG.10765.1.p1"; gene_id "MSTRG.10765";
scaf_00035	transdecoder	exon	11576675	11576765	.	-	.	transcript_id "MSTRG.10765.1.p1"; gene_id "MSTRG.10765";
scaf_00035	transdecoder	exon	11577318	11577427	.	-	.	transcript_id "MSTRG.10765.1.p1"; gene_id "MSTRG.10765";
scaf_00035	transdecoder	exon	11577566	11577682	.	-	.	transcript_id "MSTRG.10765.1.p1"; gene_id "MSTRG.10765";
scaf_00035	transdecoder	exon	11578246	11578339	.	-	.	transcript_id "MSTRG.10765.1.p1"; gene_id "MSTRG.10765";
scaf_00035	transdecoder	exon	11578956	11579036	.	-	.	transcript_id "MSTRG.10765.1.p1"; gene_id "MSTRG.10765";
scaf_00035	transdecoder	exon	11579506	11579588	.	-	.	transcript_id "MSTRG.10765.1.p1"; gene_id "MSTRG.10765";
scaf_00035	transdecoder	exon	11579723	11579816	.	-	.	transcript_id "MSTRG.10765.1.p1"; gene_id "MSTRG.10765";
scaf_00035	transdecoder	exon	11580283	11580380	.	-	.	transcript_id "MSTRG.10765.1.p1"; gene_id "MSTRG.10765";
scaf_00035	transdecoder	exon	11580678	11580808	.	-	.	transcript_id "MSTRG.10765.1.p1"; gene_id "MSTRG.10765";
scaf_00035	transdecoder	exon	11581243	11581461	.	-	.	transcript_id "MSTRG.10765.1.p1"; gene_id "MSTRG.10765";
scaf_00035	transdecoder	exon	11582327	11582458	.	-	.	transcript_id "MSTRG.10765.1.p1"; gene_id "MSTRG.10765";
scaf_00035	transdecoder	exon	11584011	11584150	.	-	.	transcript_id "MSTRG.10765.1.p1"; gene_id "MSTRG.10765";
scaf_00035	transdecoder	exon	11584540	11584659	.	-	.	transcript_id "MSTRG.10765.1.p1"; gene_id "MSTRG.10765";
scaf_00035	transdecoder	exon	11587854	11587986	.	-	.	transcript_id "MSTRG.10765.1.p1"; gene_id "MSTRG.10765";
scaf_00035	transdecoder	exon	11588607	11588752	.	-	.	transcript_id "MSTRG.10765.1.p1"; gene_id "MSTRG.10765";
scaf_00035	transdecoder	exon	11589781	11589839	.	-	.	transcript_id "MSTRG.10765.1.p1"; gene_id "MSTRG.10765";
scaf_00035	transdecoder	exon	11590310	11590391	.	-	.	transcript_id "MSTRG.10765.1.p1"; gene_id "MSTRG.10765";
scaf_00035	transdecoder	exon	11591335	11591467	.	-	.	transcript_id "MSTRG.10765.1.p1"; gene_id "MSTRG.10765";
scaf_00035	transdecoder	exon	11591908	11592017	.	-	.	transcript_id "MSTRG.10765.1.p1"; gene_id "MSTRG.10765";
scaf_00035	transdecoder	exon	11592335	11592431	.	-	.	transcript_id "MSTRG.10765.1.p1"; gene_id "MSTRG.10765";
scaf_00035	transdecoder	exon	11592589	11592645	.	-	.	transcript_id "MSTRG.10765.1.p1"; gene_id "MSTRG.10765";
scaf_00035	transdecoder	exon	11592841	11592997	.	-	.	transcript_id "MSTRG.10765.1.p1"; gene_id "MSTRG.10765";
scaf_00035	transdecoder	exon	11593214	11593262	.	-	.	transcript_id "MSTRG.10765.1.p1"; gene_id "MSTRG.10765";
scaf_00035	transdecoder	exon	11593515	11593652	.	-	.	transcript_id "MSTRG.10765.1.p1"; gene_id "MSTRG.10765";
scaf_00035	transdecoder	exon	11594404	11594494	.	-	.	transcript_id "MSTRG.10765.1.p1"; gene_id "MSTRG.10765";
scaf_00035	transdecoder	exon	11598172	11598314	.	-	.	transcript_id "MSTRG.10765.1.p1"; gene_id "MSTRG.10765";
scaf_00035	transdecoder	exon	11598511	11598567	.	-	.	transcript_id "MSTRG.10765.1.p1"; gene_id "MSTRG.10765";
scaf_00035	transdecoder	exon	11598958	11599044	.	-	.	transcript_id "MSTRG.10765.1.p1"; gene_id "MSTRG.10765";
scaf_00035	transdecoder	exon	11600305	11600415	.	-	.	transcript_id "MSTRG.10765.1.p1"; gene_id "MSTRG.10765";
scaf_00035	transdecoder	exon	11606039	11606138	.	-	.	transcript_id "MSTRG.10765.1.p1"; gene_id "MSTRG.10765";
scaf_00035	transdecoder	CDS	11576700	11576765	.	-	0	transcript_id "MSTRG.10765.1.p1"; gene_id "MSTRG.10765";
scaf_00035	transdecoder	CDS	11577318	11577427	.	-	2	transcript_id "MSTRG.10765.1.p1"; gene_id "MSTRG.10765";
scaf_00035	transdecoder	CDS	11577566	11577682	.	-	2	transcript_id "MSTRG.10765.1.p1"; gene_id "MSTRG.10765";
scaf_00035	transdecoder	CDS	11578246	11578339	.	-	0	transcript_id "MSTRG.10765.1.p1"; gene_id "MSTRG.10765";
scaf_00035	transdecoder	CDS	11578956	11579036	.	-	0	transcript_id "MSTRG.10765.1.p1"; gene_id "MSTRG.10765";
scaf_00035	transdecoder	CDS	11579506	11579588	.	-	2	transcript_id "MSTRG.10765.1.p1"; gene_id "MSTRG.10765";
scaf_00035	transdecoder	CDS	11579723	11579816	.	-	0	transcript_id "MSTRG.10765.1.p1"; gene_id "MSTRG.10765";
scaf_00035	transdecoder	CDS	11580283	11580380	.	-	2	transcript_id "MSTRG.10765.1.p1"; gene_id "MSTRG.10765";
scaf_00035	transdecoder	CDS	11580678	11580808	.	-	1	transcript_id "MSTRG.10765.1.p1"; gene_id "MSTRG.10765";
scaf_00035	transdecoder	CDS	11581243	11581461	.	-	1	transcript_id "MSTRG.10765.1.p1"; gene_id "MSTRG.10765";
scaf_00035	transdecoder	CDS	11582327	11582458	.	-	1	transcript_id "MSTRG.10765.1.p1"; gene_id "MSTRG.10765";
scaf_00035	transdecoder	CDS	11584011	11584150	.	-	0	transcript_id "MSTRG.10765.1.p1"; gene_id "MSTRG.10765";
scaf_00035	transdecoder	CDS	11584540	11584659	.	-	0	transcript_id "MSTRG.10765.1.p1"; gene_id "MSTRG.10765";
scaf_00035	transdecoder	CDS	11587854	11587986	.	-	1	transcript_id "MSTRG.10765.1.p1"; gene_id "MSTRG.10765";
scaf_00035	transdecoder	CDS	11588607	11588752	.	-	0	transcript_id "MSTRG.10765.1.p1"; gene_id "MSTRG.10765";
scaf_00035	transdecoder	CDS	11589781	11589839	.	-	2	transcript_id "MSTRG.10765.1.p1"; gene_id "MSTRG.10765";
scaf_00035	transdecoder	CDS	11590310	11590391	.	-	0	transcript_id "MSTRG.10765.1.p1"; gene_id "MSTRG.10765";
scaf_00035	transdecoder	CDS	11591335	11591467	.	-	1	transcript_id "MSTRG.10765.1.p1"; gene_id "MSTRG.10765";
scaf_00035	transdecoder	CDS	11591908	11592017	.	-	0	transcript_id "MSTRG.10765.1.p1"; gene_id "MSTRG.10765";
scaf_00035	transdecoder	CDS	11592335	11592431	.	-	1	transcript_id "MSTRG.10765.1.p1"; gene_id "MSTRG.10765";
scaf_00035	transdecoder	CDS	11592589	11592645	.	-	1	transcript_id "MSTRG.10765.1.p1"; gene_id "MSTRG.10765";
scaf_00035	transdecoder	CDS	11592841	11592997	.	-	2	transcript_id "MSTRG.10765.1.p1"; gene_id "MSTRG.10765";
scaf_00035	transdecoder	CDS	11593214	11593262	.	-	0	transcript_id "MSTRG.10765.1.p1"; gene_id "MSTRG.10765";
scaf_00035	transdecoder	CDS	11593515	11593652	.	-	0	transcript_id "MSTRG.10765.1.p1"; gene_id "MSTRG.10765";
scaf_00035	transdecoder	CDS	11594404	11594494	.	-	1	transcript_id "MSTRG.10765.1.p1"; gene_id "MSTRG.10765";
scaf_00035	transdecoder	CDS	11598172	11598269	.	-	0	transcript_id "MSTRG.10765.1.p1"; gene_id "MSTRG.10765";
scaf_00035	transdecoder	exon	11572488	11576087	.	-	.	transcript_id "MSTRG.10765.2.p1"; gene_id "MSTRG.10765";
scaf_00035	transdecoder	exon	11576675	11576765	.	-	.	transcript_id "MSTRG.10765.2.p1"; gene_id "MSTRG.10765";
scaf_00035	transdecoder	exon	11577318	11577427	.	-	.	transcript_id "MSTRG.10765.2.p1"; gene_id "MSTRG.10765";
scaf_00035	transdecoder	exon	11577566	11577682	.	-	.	transcript_id "MSTRG.10765.2.p1"; gene_id "MSTRG.10765";
scaf_00035	transdecoder	exon	11578246	11578339	.	-	.	transcript_id "MSTRG.10765.2.p1"; gene_id "MSTRG.10765";
scaf_00035	transdecoder	exon	11578956	11579036	.	-	.	transcript_id "MSTRG.10765.2.p1"; gene_id "MSTRG.10765";
scaf_00035	transdecoder	exon	11579506	11579588	.	-	.	transcript_id "MSTRG.10765.2.p1"; gene_id "MSTRG.10765";
scaf_00035	transdecoder	exon	11579723	11579816	.	-	.	transcript_id "MSTRG.10765.2.p1"; gene_id "MSTRG.10765";
scaf_00035	transdecoder	exon	11580283	11580380	.	-	.	transcript_id "MSTRG.10765.2.p1"; gene_id "MSTRG.10765";
scaf_00035	transdecoder	exon	11580678	11580808	.	-	.	transcript_id "MSTRG.10765.2.p1"; gene_id "MSTRG.10765";
scaf_00035	transdecoder	exon	11581243	11581461	.	-	.	transcript_id "MSTRG.10765.2.p1"; gene_id "MSTRG.10765";
scaf_00035	transdecoder	exon	11582327	11582458	.	-	.	transcript_id "MSTRG.10765.2.p1"; gene_id "MSTRG.10765";
scaf_00035	transdecoder	exon	11584011	11584150	.	-	.	transcript_id "MSTRG.10765.2.p1"; gene_id "MSTRG.10765";
scaf_00035	transdecoder	exon	11584540	11584659	.	-	.	transcript_id "MSTRG.10765.2.p1"; gene_id "MSTRG.10765";
scaf_00035	transdecoder	exon	11587854	11587986	.	-	.	transcript_id "MSTRG.10765.2.p1"; gene_id "MSTRG.10765";
scaf_00035	transdecoder	exon	11588607	11588752	.	-	.	transcript_id "MSTRG.10765.2.p1"; gene_id "MSTRG.10765";
scaf_00035	transdecoder	exon	11589781	11589839	.	-	.	transcript_id "MSTRG.10765.2.p1"; gene_id "MSTRG.10765";
scaf_00035	transdecoder	exon	11590310	11590391	.	-	.	transcript_id "MSTRG.10765.2.p1"; gene_id "MSTRG.10765";
scaf_00035	transdecoder	exon	11591335	11591467	.	-	.	transcript_id "MSTRG.10765.2.p1"; gene_id "MSTRG.10765";
scaf_00035	transdecoder	exon	11591908	11592017	.	-	.	transcript_id "MSTRG.10765.2.p1"; gene_id "MSTRG.10765";
scaf_00035	transdecoder	exon	11592335	11592431	.	-	.	transcript_id "MSTRG.10765.2.p1"; gene_id "MSTRG.10765";
scaf_00035	transdecoder	exon	11592589	11592645	.	-	.	transcript_id "MSTRG.10765.2.p1"; gene_id "MSTRG.10765";
scaf_00035	transdecoder	exon	11592841	11592997	.	-	.	transcript_id "MSTRG.10765.2.p1"; gene_id "MSTRG.10765";
scaf_00035	transdecoder	exon	11593214	11593262	.	-	.	transcript_id "MSTRG.10765.2.p1"; gene_id "MSTRG.10765";
scaf_00035	transdecoder	exon	11593515	11593652	.	-	.	transcript_id "MSTRG.10765.2.p1"; gene_id "MSTRG.10765";
scaf_00035	transdecoder	exon	11594404	11594494	.	-	.	transcript_id "MSTRG.10765.2.p1"; gene_id "MSTRG.10765";
scaf_00035	transdecoder	exon	11598172	11598314	.	-	.	transcript_id "MSTRG.10765.2.p1"; gene_id "MSTRG.10765";
scaf_00035	transdecoder	exon	11598511	11598567	.	-	.	transcript_id "MSTRG.10765.2.p1"; gene_id "MSTRG.10765";
scaf_00035	transdecoder	exon	11598958	11599050	.	-	.	transcript_id "MSTRG.10765.2.p1"; gene_id "MSTRG.10765";
scaf_00035	transdecoder	exon	11600305	11600415	.	-	.	transcript_id "MSTRG.10765.2.p1"; gene_id "MSTRG.10765";
scaf_00035	transdecoder	exon	11606039	11606237	.	-	.	transcript_id "MSTRG.10765.2.p1"; gene_id "MSTRG.10765";
scaf_00035	transdecoder	CDS	11576700	11576765	.	-	0	transcript_id "MSTRG.10765.2.p1"; gene_id "MSTRG.10765";
scaf_00035	transdecoder	CDS	11577318	11577427	.	-	2	transcript_id "MSTRG.10765.2.p1"; gene_id "MSTRG.10765";
scaf_00035	transdecoder	CDS	11577566	11577682	.	-	2	transcript_id "MSTRG.10765.2.p1"; gene_id "MSTRG.10765";
scaf_00035	transdecoder	CDS	11578246	11578339	.	-	0	transcript_id "MSTRG.10765.2.p1"; gene_id "MSTRG.10765";
scaf_00035	transdecoder	CDS	11578956	11579036	.	-	0	transcript_id "MSTRG.10765.2.p1"; gene_id "MSTRG.10765";
scaf_00035	transdecoder	CDS	11579506	11579588	.	-	2	transcript_id "MSTRG.10765.2.p1"; gene_id "MSTRG.10765";
scaf_00035	transdecoder	CDS	11579723	11579816	.	-	0	transcript_id "MSTRG.10765.2.p1"; gene_id "MSTRG.10765";
scaf_00035	transdecoder	CDS	11580283	11580380	.	-	2	transcript_id "MSTRG.10765.2.p1"; gene_id "MSTRG.10765";
scaf_00035	transdecoder	CDS	11580678	11580808	.	-	1	transcript_id "MSTRG.10765.2.p1"; gene_id "MSTRG.10765";
scaf_00035	transdecoder	CDS	11581243	11581461	.	-	1	transcript_id "MSTRG.10765.2.p1"; gene_id "MSTRG.10765";
scaf_00035	transdecoder	CDS	11582327	11582458	.	-	1	transcript_id "MSTRG.10765.2.p1"; gene_id "MSTRG.10765";
scaf_00035	transdecoder	CDS	11584011	11584150	.	-	0	transcript_id "MSTRG.10765.2.p1"; gene_id "MSTRG.10765";
scaf_00035	transdecoder	CDS	11584540	11584659	.	-	0	transcript_id "MSTRG.10765.2.p1"; gene_id "MSTRG.10765";
scaf_00035	transdecoder	CDS	11587854	11587986	.	-	1	transcript_id "MSTRG.10765.2.p1"; gene_id "MSTRG.10765";
scaf_00035	transdecoder	CDS	11588607	11588752	.	-	0	transcript_id "MSTRG.10765.2.p1"; gene_id "MSTRG.10765";
scaf_00035	transdecoder	CDS	11589781	11589839	.	-	2	transcript_id "MSTRG.10765.2.p1"; gene_id "MSTRG.10765";
scaf_00035	transdecoder	CDS	11590310	11590391	.	-	0	transcript_id "MSTRG.10765.2.p1"; gene_id "MSTRG.10765";
scaf_00035	transdecoder	CDS	11591335	11591467	.	-	1	transcript_id "MSTRG.10765.2.p1"; gene_id "MSTRG.10765";
scaf_00035	transdecoder	CDS	11591908	11592017	.	-	0	transcript_id "MSTRG.10765.2.p1"; gene_id "MSTRG.10765";
scaf_00035	transdecoder	CDS	11592335	11592431	.	-	1	transcript_id "MSTRG.10765.2.p1"; gene_id "MSTRG.10765";
scaf_00035	transdecoder	CDS	11592589	11592645	.	-	1	transcript_id "MSTRG.10765.2.p1"; gene_id "MSTRG.10765";
scaf_00035	transdecoder	CDS	11592841	11592997	.	-	2	transcript_id "MSTRG.10765.2.p1"; gene_id "MSTRG.10765";
scaf_00035	transdecoder	CDS	11593214	11593262	.	-	0	transcript_id "MSTRG.10765.2.p1"; gene_id "MSTRG.10765";
scaf_00035	transdecoder	CDS	11593515	11593652	.	-	0	transcript_id "MSTRG.10765.2.p1"; gene_id "MSTRG.10765";
scaf_00035	transdecoder	CDS	11594404	11594494	.	-	1	transcript_id "MSTRG.10765.2.p1"; gene_id "MSTRG.10765";
scaf_00035	transdecoder	CDS	11598172	11598314	.	-	0	transcript_id "MSTRG.10765.2.p1"; gene_id "MSTRG.10765";
scaf_00035	transdecoder	CDS	11598511	11598567	.	-	0	transcript_id "MSTRG.10765.2.p1"; gene_id "MSTRG.10765";
scaf_00035	transdecoder	CDS	11598958	11599050	.	-	0	transcript_id "MSTRG.10765.2.p1"; gene_id "MSTRG.10765";
scaf_00035	transdecoder	CDS	11600305	11600415	.	-	0	transcript_id "MSTRG.10765.2.p1"; gene_id "MSTRG.10765";
scaf_00035	transdecoder	CDS	11606039	11606143	.	-	0	transcript_id "MSTRG.10765.2.p1"; gene_id "MSTRG.10765";
scaf_00035	transdecoder	exon	11572504	11576087	.	-	.	transcript_id "MSTRG.10765.3.p1"; gene_id "MSTRG.10765";
scaf_00035	transdecoder	exon	11576675	11576765	.	-	.	transcript_id "MSTRG.10765.3.p1"; gene_id "MSTRG.10765";
scaf_00035	transdecoder	exon	11577318	11577427	.	-	.	transcript_id "MSTRG.10765.3.p1"; gene_id "MSTRG.10765";
scaf_00035	transdecoder	exon	11577566	11577682	.	-	.	transcript_id "MSTRG.10765.3.p1"; gene_id "MSTRG.10765";
scaf_00035	transdecoder	exon	11578246	11578339	.	-	.	transcript_id "MSTRG.10765.3.p1"; gene_id "MSTRG.10765";
scaf_00035	transdecoder	exon	11578956	11579036	.	-	.	transcript_id "MSTRG.10765.3.p1"; gene_id "MSTRG.10765";
scaf_00035	transdecoder	exon	11579506	11579588	.	-	.	transcript_id "MSTRG.10765.3.p1"; gene_id "MSTRG.10765";
scaf_00035	transdecoder	exon	11579723	11579816	.	-	.	transcript_id "MSTRG.10765.3.p1"; gene_id "MSTRG.10765";
scaf_00035	transdecoder	exon	11580283	11580380	.	-	.	transcript_id "MSTRG.10765.3.p1"; gene_id "MSTRG.10765";
scaf_00035	transdecoder	exon	11580678	11580808	.	-	.	transcript_id "MSTRG.10765.3.p1"; gene_id "MSTRG.10765";
scaf_00035	transdecoder	exon	11581243	11581461	.	-	.	transcript_id "MSTRG.10765.3.p1"; gene_id "MSTRG.10765";
scaf_00035	transdecoder	exon	11582327	11582458	.	-	.	transcript_id "MSTRG.10765.3.p1"; gene_id "MSTRG.10765";
scaf_00035	transdecoder	exon	11584011	11584150	.	-	.	transcript_id "MSTRG.10765.3.p1"; gene_id "MSTRG.10765";
scaf_00035	transdecoder	exon	11584540	11584659	.	-	.	transcript_id "MSTRG.10765.3.p1"; gene_id "MSTRG.10765";
scaf_00035	transdecoder	exon	11587854	11587986	.	-	.	transcript_id "MSTRG.10765.3.p1"; gene_id "MSTRG.10765";
scaf_00035	transdecoder	exon	11588607	11588752	.	-	.	transcript_id "MSTRG.10765.3.p1"; gene_id "MSTRG.10765";
scaf_00035	transdecoder	exon	11589781	11589839	.	-	.	transcript_id "MSTRG.10765.3.p1"; gene_id "MSTRG.10765";
scaf_00035	transdecoder	exon	11590310	11590391	.	-	.	transcript_id "MSTRG.10765.3.p1"; gene_id "MSTRG.10765";
scaf_00035	transdecoder	exon	11591335	11591467	.	-	.	transcript_id "MSTRG.10765.3.p1"; gene_id "MSTRG.10765";
scaf_00035	transdecoder	exon	11591908	11592017	.	-	.	transcript_id "MSTRG.10765.3.p1"; gene_id "MSTRG.10765";
scaf_00035	transdecoder	exon	11592335	11592431	.	-	.	transcript_id "MSTRG.10765.3.p1"; gene_id "MSTRG.10765";
scaf_00035	transdecoder	exon	11592589	11592645	.	-	.	transcript_id "MSTRG.10765.3.p1"; gene_id "MSTRG.10765";
scaf_00035	transdecoder	exon	11592841	11592997	.	-	.	transcript_id "MSTRG.10765.3.p1"; gene_id "MSTRG.10765";
scaf_00035	transdecoder	exon	11593214	11593262	.	-	.	transcript_id "MSTRG.10765.3.p1"; gene_id "MSTRG.10765";
scaf_00035	transdecoder	exon	11593515	11593652	.	-	.	transcript_id "MSTRG.10765.3.p1"; gene_id "MSTRG.10765";
scaf_00035	transdecoder	exon	11594404	11594494	.	-	.	transcript_id "MSTRG.10765.3.p1"; gene_id "MSTRG.10765";
scaf_00035	transdecoder	exon	11598172	11598314	.	-	.	transcript_id "MSTRG.10765.3.p1"; gene_id "MSTRG.10765";
scaf_00035	transdecoder	exon	11598511	11598567	.	-	.	transcript_id "MSTRG.10765.3.p1"; gene_id "MSTRG.10765";
scaf_00035	transdecoder	exon	11598958	11599050	.	-	.	transcript_id "MSTRG.10765.3.p1"; gene_id "MSTRG.10765";
scaf_00035	transdecoder	exon	11600305	11600415	.	-	.	transcript_id "MSTRG.10765.3.p1"; gene_id "MSTRG.10765";
scaf_00035	transdecoder	exon	11603020	11603037	.	-	.	transcript_id "MSTRG.10765.3.p1"; gene_id "MSTRG.10765";
scaf_00035	transdecoder	exon	11606039	11606237	.	-	.	transcript_id "MSTRG.10765.3.p1"; gene_id "MSTRG.10765";
scaf_00035	transdecoder	CDS	11576700	11576765	.	-	0	transcript_id "MSTRG.10765.3.p1"; gene_id "MSTRG.10765";
scaf_00035	transdecoder	CDS	11577318	11577427	.	-	2	transcript_id "MSTRG.10765.3.p1"; gene_id "MSTRG.10765";
scaf_00035	transdecoder	CDS	11577566	11577682	.	-	2	transcript_id "MSTRG.10765.3.p1"; gene_id "MSTRG.10765";
scaf_00035	transdecoder	CDS	11578246	11578339	.	-	0	transcript_id "MSTRG.10765.3.p1"; gene_id "MSTRG.10765";
scaf_00035	transdecoder	CDS	11578956	11579036	.	-	0	transcript_id "MSTRG.10765.3.p1"; gene_id "MSTRG.10765";
scaf_00035	transdecoder	CDS	11579506	11579588	.	-	2	transcript_id "MSTRG.10765.3.p1"; gene_id "MSTRG.10765";
scaf_00035	transdecoder	CDS	11579723	11579816	.	-	0	transcript_id "MSTRG.10765.3.p1"; gene_id "MSTRG.10765";
scaf_00035	transdecoder	CDS	11580283	11580380	.	-	2	transcript_id "MSTRG.10765.3.p1"; gene_id "MSTRG.10765";
scaf_00035	transdecoder	CDS	11580678	11580808	.	-	1	transcript_id "MSTRG.10765.3.p1"; gene_id "MSTRG.10765";
scaf_00035	transdecoder	CDS	11581243	11581461	.	-	1	transcript_id "MSTRG.10765.3.p1"; gene_id "MSTRG.10765";
scaf_00035	transdecoder	CDS	11582327	11582458	.	-	1	transcript_id "MSTRG.10765.3.p1"; gene_id "MSTRG.10765";
scaf_00035	transdecoder	CDS	11584011	11584150	.	-	0	transcript_id "MSTRG.10765.3.p1"; gene_id "MSTRG.10765";
scaf_00035	transdecoder	CDS	11584540	11584659	.	-	0	transcript_id "MSTRG.10765.3.p1"; gene_id "MSTRG.10765";
scaf_00035	transdecoder	CDS	11587854	11587986	.	-	1	transcript_id "MSTRG.10765.3.p1"; gene_id "MSTRG.10765";
scaf_00035	transdecoder	CDS	11588607	11588752	.	-	0	transcript_id "MSTRG.10765.3.p1"; gene_id "MSTRG.10765";
scaf_00035	transdecoder	CDS	11589781	11589839	.	-	2	transcript_id "MSTRG.10765.3.p1"; gene_id "MSTRG.10765";
scaf_00035	transdecoder	CDS	11590310	11590391	.	-	0	transcript_id "MSTRG.10765.3.p1"; gene_id "MSTRG.10765";
scaf_00035	transdecoder	CDS	11591335	11591467	.	-	1	transcript_id "MSTRG.10765.3.p1"; gene_id "MSTRG.10765";
scaf_00035	transdecoder	CDS	11591908	11592017	.	-	0	transcript_id "MSTRG.10765.3.p1"; gene_id "MSTRG.10765";
scaf_00035	transdecoder	CDS	11592335	11592431	.	-	1	transcript_id "MSTRG.10765.3.p1"; gene_id "MSTRG.10765";
scaf_00035	transdecoder	CDS	11592589	11592645	.	-	1	transcript_id "MSTRG.10765.3.p1"; gene_id "MSTRG.10765";
scaf_00035	transdecoder	CDS	11592841	11592997	.	-	2	transcript_id "MSTRG.10765.3.p1"; gene_id "MSTRG.10765";
scaf_00035	transdecoder	CDS	11593214	11593262	.	-	0	transcript_id "MSTRG.10765.3.p1"; gene_id "MSTRG.10765";
scaf_00035	transdecoder	CDS	11593515	11593652	.	-	0	transcript_id "MSTRG.10765.3.p1"; gene_id "MSTRG.10765";
scaf_00035	transdecoder	CDS	11594404	11594494	.	-	1	transcript_id "MSTRG.10765.3.p1"; gene_id "MSTRG.10765";
scaf_00035	transdecoder	CDS	11598172	11598314	.	-	0	transcript_id "MSTRG.10765.3.p1"; gene_id "MSTRG.10765";
scaf_00035	transdecoder	CDS	11598511	11598567	.	-	0	transcript_id "MSTRG.10765.3.p1"; gene_id "MSTRG.10765";
scaf_00035	transdecoder	CDS	11598958	11599050	.	-	0	transcript_id "MSTRG.10765.3.p1"; gene_id "MSTRG.10765";
scaf_00035	transdecoder	CDS	11600305	11600415	.	-	0	transcript_id "MSTRG.10765.3.p1"; gene_id "MSTRG.10765";
scaf_00035	transdecoder	CDS	11603020	11603037	.	-	0	transcript_id "MSTRG.10765.3.p1"; gene_id "MSTRG.10765";
scaf_00035	transdecoder	CDS	11606039	11606143	.	-	0	transcript_id "MSTRG.10765.3.p1"; gene_id "MSTRG.10765";
scaf_00035	transdecoder	exon	11572530	11576087	.	-	.	transcript_id "PMZ_0027059-RA.p1"; gene_id "MSTRG.10765";
scaf_00035	transdecoder	exon	11577318	11577427	.	-	.	transcript_id "PMZ_0027059-RA.p1"; gene_id "MSTRG.10765";
scaf_00035	transdecoder	exon	11577562	11577682	.	-	.	transcript_id "PMZ_0027059-RA.p1"; gene_id "MSTRG.10765";
scaf_00035	transdecoder	exon	11578956	11579036	.	-	.	transcript_id "PMZ_0027059-RA.p1"; gene_id "MSTRG.10765";
scaf_00035	transdecoder	exon	11579506	11579588	.	-	.	transcript_id "PMZ_0027059-RA.p1"; gene_id "MSTRG.10765";
scaf_00035	transdecoder	exon	11579723	11579816	.	-	.	transcript_id "PMZ_0027059-RA.p1"; gene_id "MSTRG.10765";
scaf_00035	transdecoder	exon	11580283	11580380	.	-	.	transcript_id "PMZ_0027059-RA.p1"; gene_id "MSTRG.10765";
scaf_00035	transdecoder	exon	11580678	11580808	.	-	.	transcript_id "PMZ_0027059-RA.p1"; gene_id "MSTRG.10765";
scaf_00035	transdecoder	exon	11581243	11581461	.	-	.	transcript_id "PMZ_0027059-RA.p1"; gene_id "MSTRG.10765";
scaf_00035	transdecoder	exon	11582327	11582458	.	-	.	transcript_id "PMZ_0027059-RA.p1"; gene_id "MSTRG.10765";
scaf_00035	transdecoder	exon	11584011	11584150	.	-	.	transcript_id "PMZ_0027059-RA.p1"; gene_id "MSTRG.10765";
scaf_00035	transdecoder	exon	11584540	11584659	.	-	.	transcript_id "PMZ_0027059-RA.p1"; gene_id "MSTRG.10765";
scaf_00035	transdecoder	exon	11587854	11587986	.	-	.	transcript_id "PMZ_0027059-RA.p1"; gene_id "MSTRG.10765";
scaf_00035	transdecoder	exon	11588676	11588752	.	-	.	transcript_id "PMZ_0027059-RA.p1"; gene_id "MSTRG.10765";
scaf_00035	transdecoder	exon	11589781	11589839	.	-	.	transcript_id "PMZ_0027059-RA.p1"; gene_id "MSTRG.10765";
scaf_00035	transdecoder	exon	11590310	11590391	.	-	.	transcript_id "PMZ_0027059-RA.p1"; gene_id "MSTRG.10765";
scaf_00035	transdecoder	exon	11591335	11591467	.	-	.	transcript_id "PMZ_0027059-RA.p1"; gene_id "MSTRG.10765";
scaf_00035	transdecoder	exon	11591995	11592017	.	-	.	transcript_id "PMZ_0027059-RA.p1"; gene_id "MSTRG.10765";
scaf_00035	transdecoder	exon	11592335	11592431	.	-	.	transcript_id "PMZ_0027059-RA.p1"; gene_id "MSTRG.10765";
scaf_00035	transdecoder	exon	11592589	11592645	.	-	.	transcript_id "PMZ_0027059-RA.p1"; gene_id "MSTRG.10765";
scaf_00035	transdecoder	exon	11592841	11592997	.	-	.	transcript_id "PMZ_0027059-RA.p1"; gene_id "MSTRG.10765";
scaf_00035	transdecoder	exon	11593214	11593262	.	-	.	transcript_id "PMZ_0027059-RA.p1"; gene_id "MSTRG.10765";
scaf_00035	transdecoder	exon	11593515	11593652	.	-	.	transcript_id "PMZ_0027059-RA.p1"; gene_id "MSTRG.10765";
scaf_00035	transdecoder	exon	11598511	11598567	.	-	.	transcript_id "PMZ_0027059-RA.p1"; gene_id "MSTRG.10765";
scaf_00035	transdecoder	exon	11598958	11599050	.	-	.	transcript_id "PMZ_0027059-RA.p1"; gene_id "MSTRG.10765";
scaf_00035	transdecoder	exon	11600305	11600477	.	-	.	transcript_id "PMZ_0027059-RA.p1"; gene_id "MSTRG.10765";
scaf_00035	transdecoder	exon	11605903	11606068	.	-	.	transcript_id "PMZ_0027059-RA.p1"; gene_id "MSTRG.10765";
scaf_00035	transdecoder	CDS	11575971	11576087	.	-	0	transcript_id "PMZ_0027059-RA.p1"; gene_id "MSTRG.10765";
scaf_00035	transdecoder	CDS	11577318	11577427	.	-	2	transcript_id "PMZ_0027059-RA.p1"; gene_id "MSTRG.10765";
scaf_00035	transdecoder	CDS	11577562	11577682	.	-	0	transcript_id "PMZ_0027059-RA.p1"; gene_id "MSTRG.10765";
scaf_00035	transdecoder	CDS	11578956	11579036	.	-	0	transcript_id "PMZ_0027059-RA.p1"; gene_id "MSTRG.10765";
scaf_00035	transdecoder	CDS	11579506	11579588	.	-	2	transcript_id "PMZ_0027059-RA.p1"; gene_id "MSTRG.10765";
scaf_00035	transdecoder	CDS	11579723	11579816	.	-	0	transcript_id "PMZ_0027059-RA.p1"; gene_id "MSTRG.10765";
scaf_00035	transdecoder	CDS	11580283	11580380	.	-	2	transcript_id "PMZ_0027059-RA.p1"; gene_id "MSTRG.10765";
scaf_00035	transdecoder	CDS	11580678	11580808	.	-	1	transcript_id "PMZ_0027059-RA.p1"; gene_id "MSTRG.10765";
scaf_00035	transdecoder	CDS	11581243	11581461	.	-	1	transcript_id "PMZ_0027059-RA.p1"; gene_id "MSTRG.10765";
scaf_00035	transdecoder	CDS	11582327	11582458	.	-	1	transcript_id "PMZ_0027059-RA.p1"; gene_id "MSTRG.10765";
scaf_00035	transdecoder	CDS	11584011	11584150	.	-	0	transcript_id "PMZ_0027059-RA.p1"; gene_id "MSTRG.10765";
scaf_00035	transdecoder	CDS	11584540	11584659	.	-	0	transcript_id "PMZ_0027059-RA.p1"; gene_id "MSTRG.10765";
scaf_00035	transdecoder	CDS	11587854	11587986	.	-	1	transcript_id "PMZ_0027059-RA.p1"; gene_id "MSTRG.10765";
scaf_00035	transdecoder	CDS	11588676	11588752	.	-	0	transcript_id "PMZ_0027059-RA.p1"; gene_id "MSTRG.10765";
scaf_00035	transdecoder	CDS	11589781	11589839	.	-	2	transcript_id "PMZ_0027059-RA.p1"; gene_id "MSTRG.10765";
scaf_00035	transdecoder	CDS	11590310	11590391	.	-	0	transcript_id "PMZ_0027059-RA.p1"; gene_id "MSTRG.10765";
scaf_00035	transdecoder	CDS	11591335	11591467	.	-	1	transcript_id "PMZ_0027059-RA.p1"; gene_id "MSTRG.10765";
scaf_00035	transdecoder	CDS	11591995	11592017	.	-	0	transcript_id "PMZ_0027059-RA.p1"; gene_id "MSTRG.10765";
scaf_00035	transdecoder	CDS	11592335	11592431	.	-	1	transcript_id "PMZ_0027059-RA.p1"; gene_id "MSTRG.10765";
scaf_00035	transdecoder	CDS	11592589	11592645	.	-	1	transcript_id "PMZ_0027059-RA.p1"; gene_id "MSTRG.10765";
scaf_00035	transdecoder	CDS	11592841	11592997	.	-	2	transcript_id "PMZ_0027059-RA.p1"; gene_id "MSTRG.10765";
scaf_00035	transdecoder	CDS	11593214	11593262	.	-	0	transcript_id "PMZ_0027059-RA.p1"; gene_id "MSTRG.10765";
scaf_00035	transdecoder	CDS	11593515	11593652	.	-	0	transcript_id "PMZ_0027059-RA.p1"; gene_id "MSTRG.10765";
scaf_00035	transdecoder	CDS	11598511	11598567	.	-	0	transcript_id "PMZ_0027059-RA.p1"; gene_id "MSTRG.10765";
scaf_00035	transdecoder	CDS	11598958	11599050	.	-	0	transcript_id "PMZ_0027059-RA.p1"; gene_id "MSTRG.10765";
scaf_00035	transdecoder	CDS	11600305	11600477	.	-	2	transcript_id "PMZ_0027059-RA.p1"; gene_id "MSTRG.10765";
scaf_00035	transdecoder	CDS	11605903	11606068	.	-	0	transcript_id "PMZ_0027059-RA.p1"; gene_id "MSTRG.10765";
scaf_00035	transdecoder	exon	11572531	11576087	.	-	.	transcript_id "MSTRG.10765.5.p1"; gene_id "MSTRG.10765";
scaf_00035	transdecoder	exon	11576675	11576765	.	-	.	transcript_id "MSTRG.10765.5.p1"; gene_id "MSTRG.10765";
scaf_00035	transdecoder	exon	11577318	11577427	.	-	.	transcript_id "MSTRG.10765.5.p1"; gene_id "MSTRG.10765";
scaf_00035	transdecoder	exon	11577566	11577682	.	-	.	transcript_id "MSTRG.10765.5.p1"; gene_id "MSTRG.10765";
scaf_00035	transdecoder	exon	11578246	11578339	.	-	.	transcript_id "MSTRG.10765.5.p1"; gene_id "MSTRG.10765";
scaf_00035	transdecoder	exon	11578956	11579036	.	-	.	transcript_id "MSTRG.10765.5.p1"; gene_id "MSTRG.10765";
scaf_00035	transdecoder	exon	11579506	11579588	.	-	.	transcript_id "MSTRG.10765.5.p1"; gene_id "MSTRG.10765";
scaf_00035	transdecoder	exon	11579723	11579816	.	-	.	transcript_id "MSTRG.10765.5.p1"; gene_id "MSTRG.10765";
scaf_00035	transdecoder	exon	11580283	11580380	.	-	.	transcript_id "MSTRG.10765.5.p1"; gene_id "MSTRG.10765";
scaf_00035	transdecoder	exon	11580678	11580808	.	-	.	transcript_id "MSTRG.10765.5.p1"; gene_id "MSTRG.10765";
scaf_00035	transdecoder	exon	11581243	11581461	.	-	.	transcript_id "MSTRG.10765.5.p1"; gene_id "MSTRG.10765";
scaf_00035	transdecoder	exon	11582327	11582458	.	-	.	transcript_id "MSTRG.10765.5.p1"; gene_id "MSTRG.10765";
scaf_00035	transdecoder	exon	11584011	11584150	.	-	.	transcript_id "MSTRG.10765.5.p1"; gene_id "MSTRG.10765";
scaf_00035	transdecoder	exon	11584540	11584659	.	-	.	transcript_id "MSTRG.10765.5.p1"; gene_id "MSTRG.10765";
scaf_00035	transdecoder	exon	11587854	11587986	.	-	.	transcript_id "MSTRG.10765.5.p1"; gene_id "MSTRG.10765";
scaf_00035	transdecoder	exon	11588607	11588752	.	-	.	transcript_id "MSTRG.10765.5.p1"; gene_id "MSTRG.10765";
scaf_00035	transdecoder	exon	11589781	11589839	.	-	.	transcript_id "MSTRG.10765.5.p1"; gene_id "MSTRG.10765";
scaf_00035	transdecoder	exon	11590310	11590391	.	-	.	transcript_id "MSTRG.10765.5.p1"; gene_id "MSTRG.10765";
scaf_00035	transdecoder	exon	11591335	11591467	.	-	.	transcript_id "MSTRG.10765.5.p1"; gene_id "MSTRG.10765";
scaf_00035	transdecoder	exon	11591908	11592017	.	-	.	transcript_id "MSTRG.10765.5.p1"; gene_id "MSTRG.10765";
scaf_00035	transdecoder	exon	11592335	11592431	.	-	.	transcript_id "MSTRG.10765.5.p1"; gene_id "MSTRG.10765";
scaf_00035	transdecoder	exon	11592589	11592645	.	-	.	transcript_id "MSTRG.10765.5.p1"; gene_id "MSTRG.10765";
scaf_00035	transdecoder	exon	11592841	11592997	.	-	.	transcript_id "MSTRG.10765.5.p1"; gene_id "MSTRG.10765";
scaf_00035	transdecoder	exon	11593214	11593262	.	-	.	transcript_id "MSTRG.10765.5.p1"; gene_id "MSTRG.10765";
scaf_00035	transdecoder	exon	11593515	11593652	.	-	.	transcript_id "MSTRG.10765.5.p1"; gene_id "MSTRG.10765";
scaf_00035	transdecoder	exon	11594404	11594494	.	-	.	transcript_id "MSTRG.10765.5.p1"; gene_id "MSTRG.10765";
scaf_00035	transdecoder	exon	11598172	11598314	.	-	.	transcript_id "MSTRG.10765.5.p1"; gene_id "MSTRG.10765";
scaf_00035	transdecoder	exon	11598511	11598567	.	-	.	transcript_id "MSTRG.10765.5.p1"; gene_id "MSTRG.10765";
scaf_00035	transdecoder	exon	11598958	11599044	.	-	.	transcript_id "MSTRG.10765.5.p1"; gene_id "MSTRG.10765";
scaf_00035	transdecoder	exon	11600305	11600415	.	-	.	transcript_id "MSTRG.10765.5.p1"; gene_id "MSTRG.10765";
scaf_00035	transdecoder	exon	11603020	11603037	.	-	.	transcript_id "MSTRG.10765.5.p1"; gene_id "MSTRG.10765";
scaf_00035	transdecoder	exon	11606039	11606224	.	-	.	transcript_id "MSTRG.10765.5.p1"; gene_id "MSTRG.10765";
scaf_00035	transdecoder	CDS	11576700	11576765	.	-	0	transcript_id "MSTRG.10765.5.p1"; gene_id "MSTRG.10765";
scaf_00035	transdecoder	CDS	11577318	11577427	.	-	2	transcript_id "MSTRG.10765.5.p1"; gene_id "MSTRG.10765";
scaf_00035	transdecoder	CDS	11577566	11577682	.	-	2	transcript_id "MSTRG.10765.5.p1"; gene_id "MSTRG.10765";
scaf_00035	transdecoder	CDS	11578246	11578339	.	-	0	transcript_id "MSTRG.10765.5.p1"; gene_id "MSTRG.10765";
scaf_00035	transdecoder	CDS	11578956	11579036	.	-	0	transcript_id "MSTRG.10765.5.p1"; gene_id "MSTRG.10765";
scaf_00035	transdecoder	CDS	11579506	11579588	.	-	2	transcript_id "MSTRG.10765.5.p1"; gene_id "MSTRG.10765";
scaf_00035	transdecoder	CDS	11579723	11579816	.	-	0	transcript_id "MSTRG.10765.5.p1"; gene_id "MSTRG.10765";
scaf_00035	transdecoder	CDS	11580283	11580380	.	-	2	transcript_id "MSTRG.10765.5.p1"; gene_id "MSTRG.10765";
scaf_00035	transdecoder	CDS	11580678	11580808	.	-	1	transcript_id "MSTRG.10765.5.p1"; gene_id "MSTRG.10765";
scaf_00035	transdecoder	CDS	11581243	11581461	.	-	1	transcript_id "MSTRG.10765.5.p1"; gene_id "MSTRG.10765";
scaf_00035	transdecoder	CDS	11582327	11582458	.	-	1	transcript_id "MSTRG.10765.5.p1"; gene_id "MSTRG.10765";
scaf_00035	transdecoder	CDS	11584011	11584150	.	-	0	transcript_id "MSTRG.10765.5.p1"; gene_id "MSTRG.10765";
scaf_00035	transdecoder	CDS	11584540	11584659	.	-	0	transcript_id "MSTRG.10765.5.p1"; gene_id "MSTRG.10765";
scaf_00035	transdecoder	CDS	11587854	11587986	.	-	1	transcript_id "MSTRG.10765.5.p1"; gene_id "MSTRG.10765";
scaf_00035	transdecoder	CDS	11588607	11588752	.	-	0	transcript_id "MSTRG.10765.5.p1"; gene_id "MSTRG.10765";
scaf_00035	transdecoder	CDS	11589781	11589839	.	-	2	transcript_id "MSTRG.10765.5.p1"; gene_id "MSTRG.10765";
scaf_00035	transdecoder	CDS	11590310	11590391	.	-	0	transcript_id "MSTRG.10765.5.p1"; gene_id "MSTRG.10765";
scaf_00035	transdecoder	CDS	11591335	11591467	.	-	1	transcript_id "MSTRG.10765.5.p1"; gene_id "MSTRG.10765";
scaf_00035	transdecoder	CDS	11591908	11592017	.	-	0	transcript_id "MSTRG.10765.5.p1"; gene_id "MSTRG.10765";
scaf_00035	transdecoder	CDS	11592335	11592431	.	-	1	transcript_id "MSTRG.10765.5.p1"; gene_id "MSTRG.10765";
scaf_00035	transdecoder	CDS	11592589	11592645	.	-	1	transcript_id "MSTRG.10765.5.p1"; gene_id "MSTRG.10765";
scaf_00035	transdecoder	CDS	11592841	11592997	.	-	2	transcript_id "MSTRG.10765.5.p1"; gene_id "MSTRG.10765";
scaf_00035	transdecoder	CDS	11593214	11593262	.	-	0	transcript_id "MSTRG.10765.5.p1"; gene_id "MSTRG.10765";
scaf_00035	transdecoder	CDS	11593515	11593652	.	-	0	transcript_id "MSTRG.10765.5.p1"; gene_id "MSTRG.10765";
scaf_00035	transdecoder	CDS	11594404	11594494	.	-	1	transcript_id "MSTRG.10765.5.p1"; gene_id "MSTRG.10765";
scaf_00035	transdecoder	CDS	11598172	11598314	.	-	0	transcript_id "MSTRG.10765.5.p1"; gene_id "MSTRG.10765";
scaf_00035	transdecoder	CDS	11598511	11598567	.	-	0	transcript_id "MSTRG.10765.5.p1"; gene_id "MSTRG.10765";
scaf_00035	transdecoder	CDS	11598958	11599044	.	-	0	transcript_id "MSTRG.10765.5.p1"; gene_id "MSTRG.10765";
scaf_00035	transdecoder	CDS	11600305	11600415	.	-	0	transcript_id "MSTRG.10765.5.p1"; gene_id "MSTRG.10765";
scaf_00035	transdecoder	CDS	11603020	11603037	.	-	0	transcript_id "MSTRG.10765.5.p1"; gene_id "MSTRG.10765";
scaf_00035	transdecoder	CDS	11606039	11606143	.	-	0	transcript_id "MSTRG.10765.5.p1"; gene_id "MSTRG.10765";
scaf_00035	transdecoder	exon	11586982	11587086	.	-	.	transcript_id "MSTRG.10765.6.p1"; gene_id "MSTRG.10765";
scaf_00035	transdecoder	exon	11587854	11587986	.	-	.	transcript_id "MSTRG.10765.6.p1"; gene_id "MSTRG.10765";
scaf_00035	transdecoder	exon	11588607	11588752	.	-	.	transcript_id "MSTRG.10765.6.p1"; gene_id "MSTRG.10765";
scaf_00035	transdecoder	exon	11589781	11589839	.	-	.	transcript_id "MSTRG.10765.6.p1"; gene_id "MSTRG.10765";
scaf_00035	transdecoder	exon	11590310	11590391	.	-	.	transcript_id "MSTRG.10765.6.p1"; gene_id "MSTRG.10765";
scaf_00035	transdecoder	exon	11591335	11591467	.	-	.	transcript_id "MSTRG.10765.6.p1"; gene_id "MSTRG.10765";
scaf_00035	transdecoder	exon	11591908	11592017	.	-	.	transcript_id "MSTRG.10765.6.p1"; gene_id "MSTRG.10765";
scaf_00035	transdecoder	exon	11592335	11592431	.	-	.	transcript_id "MSTRG.10765.6.p1"; gene_id "MSTRG.10765";
scaf_00035	transdecoder	exon	11592589	11592645	.	-	.	transcript_id "MSTRG.10765.6.p1"; gene_id "MSTRG.10765";
scaf_00035	transdecoder	exon	11592841	11592997	.	-	.	transcript_id "MSTRG.10765.6.p1"; gene_id "MSTRG.10765";
scaf_00035	transdecoder	exon	11593214	11593262	.	-	.	transcript_id "MSTRG.10765.6.p1"; gene_id "MSTRG.10765";
scaf_00035	transdecoder	exon	11593515	11593652	.	-	.	transcript_id "MSTRG.10765.6.p1"; gene_id "MSTRG.10765";
scaf_00035	transdecoder	exon	11594404	11594494	.	-	.	transcript_id "MSTRG.10765.6.p1"; gene_id "MSTRG.10765";
scaf_00035	transdecoder	exon	11598172	11598314	.	-	.	transcript_id "MSTRG.10765.6.p1"; gene_id "MSTRG.10765";
scaf_00035	transdecoder	exon	11598511	11598567	.	-	.	transcript_id "MSTRG.10765.6.p1"; gene_id "MSTRG.10765";
scaf_00035	transdecoder	exon	11598958	11599044	.	-	.	transcript_id "MSTRG.10765.6.p1"; gene_id "MSTRG.10765";
scaf_00035	transdecoder	exon	11600305	11600415	.	-	.	transcript_id "MSTRG.10765.6.p1"; gene_id "MSTRG.10765";
scaf_00035	transdecoder	exon	11603020	11603037	.	-	.	transcript_id "MSTRG.10765.6.p1"; gene_id "MSTRG.10765";
scaf_00035	transdecoder	exon	11606039	11606184	.	-	.	transcript_id "MSTRG.10765.6.p1"; gene_id "MSTRG.10765";
scaf_00035	transdecoder	CDS	11586982	11587086	.	-	0	transcript_id "MSTRG.10765.6.p1"; gene_id "MSTRG.10765";
scaf_00035	transdecoder	CDS	11587854	11587986	.	-	1	transcript_id "MSTRG.10765.6.p1"; gene_id "MSTRG.10765";
scaf_00035	transdecoder	CDS	11588607	11588752	.	-	0	transcript_id "MSTRG.10765.6.p1"; gene_id "MSTRG.10765";
scaf_00035	transdecoder	CDS	11589781	11589839	.	-	2	transcript_id "MSTRG.10765.6.p1"; gene_id "MSTRG.10765";
scaf_00035	transdecoder	CDS	11590310	11590391	.	-	0	transcript_id "MSTRG.10765.6.p1"; gene_id "MSTRG.10765";
scaf_00035	transdecoder	CDS	11591335	11591467	.	-	1	transcript_id "MSTRG.10765.6.p1"; gene_id "MSTRG.10765";
scaf_00035	transdecoder	CDS	11591908	11592017	.	-	0	transcript_id "MSTRG.10765.6.p1"; gene_id "MSTRG.10765";
scaf_00035	transdecoder	CDS	11592335	11592431	.	-	1	transcript_id "MSTRG.10765.6.p1"; gene_id "MSTRG.10765";
scaf_00035	transdecoder	CDS	11592589	11592645	.	-	1	transcript_id "MSTRG.10765.6.p1"; gene_id "MSTRG.10765";
scaf_00035	transdecoder	CDS	11592841	11592997	.	-	2	transcript_id "MSTRG.10765.6.p1"; gene_id "MSTRG.10765";
scaf_00035	transdecoder	CDS	11593214	11593262	.	-	0	transcript_id "MSTRG.10765.6.p1"; gene_id "MSTRG.10765";
scaf_00035	transdecoder	CDS	11593515	11593652	.	-	0	transcript_id "MSTRG.10765.6.p1"; gene_id "MSTRG.10765";
scaf_00035	transdecoder	CDS	11594404	11594494	.	-	1	transcript_id "MSTRG.10765.6.p1"; gene_id "MSTRG.10765";
scaf_00035	transdecoder	CDS	11598172	11598314	.	-	0	transcript_id "MSTRG.10765.6.p1"; gene_id "MSTRG.10765";
scaf_00035	transdecoder	CDS	11598511	11598567	.	-	0	transcript_id "MSTRG.10765.6.p1"; gene_id "MSTRG.10765";
scaf_00035	transdecoder	CDS	11598958	11599044	.	-	0	transcript_id "MSTRG.10765.6.p1"; gene_id "MSTRG.10765";
scaf_00035	transdecoder	CDS	11600305	11600415	.	-	0	transcript_id "MSTRG.10765.6.p1"; gene_id "MSTRG.10765";
scaf_00035	transdecoder	CDS	11603020	11603037	.	-	0	transcript_id "MSTRG.10765.6.p1"; gene_id "MSTRG.10765";
scaf_00035	transdecoder	CDS	11606039	11606143	.	-	0	transcript_id "MSTRG.10765.6.p1"; gene_id "MSTRG.10765";
scaf_00035	transdecoder	exon	11586983	11587086	.	-	.	transcript_id "MSTRG.10765.7.p1"; gene_id "MSTRG.10765";
scaf_00035	transdecoder	exon	11587854	11587986	.	-	.	transcript_id "MSTRG.10765.7.p1"; gene_id "MSTRG.10765";
scaf_00035	transdecoder	exon	11588607	11588752	.	-	.	transcript_id "MSTRG.10765.7.p1"; gene_id "MSTRG.10765";
scaf_00035	transdecoder	exon	11589781	11589839	.	-	.	transcript_id "MSTRG.10765.7.p1"; gene_id "MSTRG.10765";
scaf_00035	transdecoder	exon	11590310	11590391	.	-	.	transcript_id "MSTRG.10765.7.p1"; gene_id "MSTRG.10765";
scaf_00035	transdecoder	exon	11591335	11591467	.	-	.	transcript_id "MSTRG.10765.7.p1"; gene_id "MSTRG.10765";
scaf_00035	transdecoder	exon	11591908	11592017	.	-	.	transcript_id "MSTRG.10765.7.p1"; gene_id "MSTRG.10765";
scaf_00035	transdecoder	exon	11592335	11592431	.	-	.	transcript_id "MSTRG.10765.7.p1"; gene_id "MSTRG.10765";
scaf_00035	transdecoder	exon	11592589	11592645	.	-	.	transcript_id "MSTRG.10765.7.p1"; gene_id "MSTRG.10765";
scaf_00035	transdecoder	exon	11592841	11592997	.	-	.	transcript_id "MSTRG.10765.7.p1"; gene_id "MSTRG.10765";
scaf_00035	transdecoder	exon	11593214	11593262	.	-	.	transcript_id "MSTRG.10765.7.p1"; gene_id "MSTRG.10765";
scaf_00035	transdecoder	exon	11593515	11593652	.	-	.	transcript_id "MSTRG.10765.7.p1"; gene_id "MSTRG.10765";
scaf_00035	transdecoder	exon	11594404	11594494	.	-	.	transcript_id "MSTRG.10765.7.p1"; gene_id "MSTRG.10765";
scaf_00035	transdecoder	exon	11598172	11598314	.	-	.	transcript_id "MSTRG.10765.7.p1"; gene_id "MSTRG.10765";
scaf_00035	transdecoder	exon	11598511	11598567	.	-	.	transcript_id "MSTRG.10765.7.p1"; gene_id "MSTRG.10765";
scaf_00035	transdecoder	exon	11598958	11599044	.	-	.	transcript_id "MSTRG.10765.7.p1"; gene_id "MSTRG.10765";
scaf_00035	transdecoder	exon	11600305	11600415	.	-	.	transcript_id "MSTRG.10765.7.p1"; gene_id "MSTRG.10765";
scaf_00035	transdecoder	exon	11606039	11606234	.	-	.	transcript_id "MSTRG.10765.7.p1"; gene_id "MSTRG.10765";
scaf_00035	transdecoder	CDS	11586985	11587086	.	-	0	transcript_id "MSTRG.10765.7.p1"; gene_id "MSTRG.10765";
scaf_00035	transdecoder	CDS	11587854	11587986	.	-	1	transcript_id "MSTRG.10765.7.p1"; gene_id "MSTRG.10765";
scaf_00035	transdecoder	CDS	11588607	11588752	.	-	0	transcript_id "MSTRG.10765.7.p1"; gene_id "MSTRG.10765";
scaf_00035	transdecoder	CDS	11589781	11589839	.	-	2	transcript_id "MSTRG.10765.7.p1"; gene_id "MSTRG.10765";
scaf_00035	transdecoder	CDS	11590310	11590391	.	-	0	transcript_id "MSTRG.10765.7.p1"; gene_id "MSTRG.10765";
scaf_00035	transdecoder	CDS	11591335	11591467	.	-	1	transcript_id "MSTRG.10765.7.p1"; gene_id "MSTRG.10765";
scaf_00035	transdecoder	CDS	11591908	11592017	.	-	0	transcript_id "MSTRG.10765.7.p1"; gene_id "MSTRG.10765";
scaf_00035	transdecoder	CDS	11592335	11592431	.	-	1	transcript_id "MSTRG.10765.7.p1"; gene_id "MSTRG.10765";
scaf_00035	transdecoder	CDS	11592589	11592645	.	-	1	transcript_id "MSTRG.10765.7.p1"; gene_id "MSTRG.10765";
scaf_00035	transdecoder	CDS	11592841	11592997	.	-	2	transcript_id "MSTRG.10765.7.p1"; gene_id "MSTRG.10765";
scaf_00035	transdecoder	CDS	11593214	11593262	.	-	0	transcript_id "MSTRG.10765.7.p1"; gene_id "MSTRG.10765";
scaf_00035	transdecoder	CDS	11593515	11593652	.	-	0	transcript_id "MSTRG.10765.7.p1"; gene_id "MSTRG.10765";
scaf_00035	transdecoder	CDS	11594404	11594494	.	-	1	transcript_id "MSTRG.10765.7.p1"; gene_id "MSTRG.10765";
scaf_00035	transdecoder	CDS	11598172	11598314	.	-	0	transcript_id "MSTRG.10765.7.p1"; gene_id "MSTRG.10765";
scaf_00035	transdecoder	CDS	11598511	11598567	.	-	0	transcript_id "MSTRG.10765.7.p1"; gene_id "MSTRG.10765";
scaf_00035	transdecoder	CDS	11598958	11599044	.	-	0	transcript_id "MSTRG.10765.7.p1"; gene_id "MSTRG.10765";
scaf_00035	transdecoder	CDS	11600305	11600415	.	-	0	transcript_id "MSTRG.10765.7.p1"; gene_id "MSTRG.10765";
scaf_00035	transdecoder	CDS	11606039	11606143	.	-	0	transcript_id "MSTRG.10765.7.p1"; gene_id "MSTRG.10765";
scaf_00035	transdecoder	exon	11610665	11611642	.	+	.	transcript_id "PMZ_0043561-RA.p1"; gene_id "PMZ_0043561";
scaf_00035	transdecoder	CDS	11610665	11611642	.	+	0	transcript_id "PMZ_0043561-RA.p1"; gene_id "PMZ_0043561";
scaf_00035	transdecoder	exon	11643173	11645770	.	-	.	transcript_id "MSTRG.10766.1.p1"; gene_id "MSTRG.10766";
scaf_00035	transdecoder	exon	11646706	11646825	.	-	.	transcript_id "MSTRG.10766.1.p1"; gene_id "MSTRG.10766";
scaf_00035	transdecoder	exon	11647705	11647806	.	-	.	transcript_id "MSTRG.10766.1.p1"; gene_id "MSTRG.10766";
scaf_00035	transdecoder	exon	11648328	11648444	.	-	.	transcript_id "MSTRG.10766.1.p1"; gene_id "MSTRG.10766";
scaf_00035	transdecoder	exon	11649465	11649590	.	-	.	transcript_id "MSTRG.10766.1.p1"; gene_id "MSTRG.10766";
scaf_00035	transdecoder	exon	11650772	11650878	.	-	.	transcript_id "MSTRG.10766.1.p1"; gene_id "MSTRG.10766";
scaf_00035	transdecoder	exon	11652931	11653042	.	-	.	transcript_id "MSTRG.10766.1.p1"; gene_id "MSTRG.10766";
scaf_00035	transdecoder	exon	11653313	11653402	.	-	.	transcript_id "MSTRG.10766.1.p1"; gene_id "MSTRG.10766";
scaf_00035	transdecoder	exon	11654393	11654472	.	-	.	transcript_id "MSTRG.10766.1.p1"; gene_id "MSTRG.10766";
scaf_00035	transdecoder	exon	11662743	11662844	.	-	.	transcript_id "MSTRG.10766.1.p1"; gene_id "MSTRG.10766";
scaf_00035	transdecoder	exon	11673842	11673989	.	-	.	transcript_id "MSTRG.10766.1.p1"; gene_id "MSTRG.10766";
scaf_00035	transdecoder	exon	11676294	11676370	.	-	.	transcript_id "MSTRG.10766.1.p1"; gene_id "MSTRG.10766";
scaf_00035	transdecoder	exon	11678010	11678174	.	-	.	transcript_id "MSTRG.10766.1.p1"; gene_id "MSTRG.10766";
scaf_00035	transdecoder	exon	11682315	11682469	.	-	.	transcript_id "MSTRG.10766.1.p1"; gene_id "MSTRG.10766";
scaf_00035	transdecoder	exon	11682838	11682994	.	-	.	transcript_id "MSTRG.10766.1.p1"; gene_id "MSTRG.10766";
scaf_00035	transdecoder	exon	11683394	11683439	.	-	.	transcript_id "MSTRG.10766.1.p1"; gene_id "MSTRG.10766";
scaf_00035	transdecoder	exon	11688136	11688226	.	-	.	transcript_id "MSTRG.10766.1.p1"; gene_id "MSTRG.10766";
scaf_00035	transdecoder	exon	11695855	11695946	.	-	.	transcript_id "MSTRG.10766.1.p1"; gene_id "MSTRG.10766";
scaf_00035	transdecoder	exon	11697169	11697274	.	-	.	transcript_id "MSTRG.10766.1.p1"; gene_id "MSTRG.10766";
scaf_00035	transdecoder	exon	11698715	11698852	.	-	.	transcript_id "MSTRG.10766.1.p1"; gene_id "MSTRG.10766";
scaf_00035	transdecoder	exon	11700503	11700565	.	-	.	transcript_id "MSTRG.10766.1.p1"; gene_id "MSTRG.10766";
scaf_00035	transdecoder	exon	11701078	11701163	.	-	.	transcript_id "MSTRG.10766.1.p1"; gene_id "MSTRG.10766";
scaf_00035	transdecoder	exon	11704763	11704895	.	-	.	transcript_id "MSTRG.10766.1.p1"; gene_id "MSTRG.10766";
scaf_00035	transdecoder	exon	11705686	11705753	.	-	.	transcript_id "MSTRG.10766.1.p1"; gene_id "MSTRG.10766";
scaf_00035	transdecoder	exon	11706514	11706640	.	-	.	transcript_id "MSTRG.10766.1.p1"; gene_id "MSTRG.10766";
scaf_00035	transdecoder	exon	11706799	11706905	.	-	.	transcript_id "MSTRG.10766.1.p1"; gene_id "MSTRG.10766";
scaf_00035	transdecoder	exon	11707916	11708037	.	-	.	transcript_id "MSTRG.10766.1.p1"; gene_id "MSTRG.10766";
scaf_00035	transdecoder	exon	11712953	11713939	.	-	.	transcript_id "MSTRG.10766.1.p1"; gene_id "MSTRG.10766";
scaf_00035	transdecoder	CDS	11682883	11682994	.	-	1	transcript_id "MSTRG.10766.1.p1"; gene_id "MSTRG.10766";
scaf_00035	transdecoder	CDS	11683394	11683439	.	-	2	transcript_id "MSTRG.10766.1.p1"; gene_id "MSTRG.10766";
scaf_00035	transdecoder	CDS	11688136	11688226	.	-	0	transcript_id "MSTRG.10766.1.p1"; gene_id "MSTRG.10766";
scaf_00035	transdecoder	CDS	11695855	11695946	.	-	2	transcript_id "MSTRG.10766.1.p1"; gene_id "MSTRG.10766";
scaf_00035	transdecoder	CDS	11697169	11697274	.	-	0	transcript_id "MSTRG.10766.1.p1"; gene_id "MSTRG.10766";
scaf_00035	transdecoder	CDS	11698715	11698852	.	-	0	transcript_id "MSTRG.10766.1.p1"; gene_id "MSTRG.10766";
scaf_00035	transdecoder	CDS	11700503	11700565	.	-	0	transcript_id "MSTRG.10766.1.p1"; gene_id "MSTRG.10766";
scaf_00035	transdecoder	CDS	11701078	11701163	.	-	2	transcript_id "MSTRG.10766.1.p1"; gene_id "MSTRG.10766";
scaf_00035	transdecoder	CDS	11704763	11704895	.	-	0	transcript_id "MSTRG.10766.1.p1"; gene_id "MSTRG.10766";
scaf_00035	transdecoder	CDS	11705686	11705753	.	-	2	transcript_id "MSTRG.10766.1.p1"; gene_id "MSTRG.10766";
scaf_00035	transdecoder	CDS	11706514	11706640	.	-	0	transcript_id "MSTRG.10766.1.p1"; gene_id "MSTRG.10766";
scaf_00035	transdecoder	CDS	11706799	11706905	.	-	2	transcript_id "MSTRG.10766.1.p1"; gene_id "MSTRG.10766";
scaf_00035	transdecoder	CDS	11707916	11708037	.	-	1	transcript_id "MSTRG.10766.1.p1"; gene_id "MSTRG.10766";
scaf_00035	transdecoder	CDS	11712953	11713128	.	-	0	transcript_id "MSTRG.10766.1.p1"; gene_id "MSTRG.10766";
scaf_00035	transdecoder	exon	11643793	11644216	.	-	.	transcript_id "PMZ_0026680-RA.p1"; gene_id "MSTRG.10766";
scaf_00035	transdecoder	exon	11644397	11645770	.	-	.	transcript_id "PMZ_0026680-RA.p1"; gene_id "MSTRG.10766";
scaf_00035	transdecoder	exon	11646706	11646825	.	-	.	transcript_id "PMZ_0026680-RA.p1"; gene_id "MSTRG.10766";
scaf_00035	transdecoder	exon	11647768	11647806	.	-	.	transcript_id "PMZ_0026680-RA.p1"; gene_id "MSTRG.10766";
scaf_00035	transdecoder	exon	11648364	11648444	.	-	.	transcript_id "PMZ_0026680-RA.p1"; gene_id "MSTRG.10766";
scaf_00035	transdecoder	exon	11649465	11649590	.	-	.	transcript_id "PMZ_0026680-RA.p1"; gene_id "MSTRG.10766";
scaf_00035	transdecoder	exon	11652931	11653042	.	-	.	transcript_id "PMZ_0026680-RA.p1"; gene_id "MSTRG.10766";
scaf_00035	transdecoder	exon	11653313	11653402	.	-	.	transcript_id "PMZ_0026680-RA.p1"; gene_id "MSTRG.10766";
scaf_00035	transdecoder	exon	11654393	11654472	.	-	.	transcript_id "PMZ_0026680-RA.p1"; gene_id "MSTRG.10766";
scaf_00035	transdecoder	exon	11662743	11662844	.	-	.	transcript_id "PMZ_0026680-RA.p1"; gene_id "MSTRG.10766";
scaf_00035	transdecoder	exon	11673842	11673989	.	-	.	transcript_id "PMZ_0026680-RA.p1"; gene_id "MSTRG.10766";
scaf_00035	transdecoder	exon	11676294	11676358	.	-	.	transcript_id "PMZ_0026680-RA.p1"; gene_id "MSTRG.10766";
scaf_00035	transdecoder	exon	11678025	11678174	.	-	.	transcript_id "PMZ_0026680-RA.p1"; gene_id "MSTRG.10766";
scaf_00035	transdecoder	exon	11682315	11682424	.	-	.	transcript_id "PMZ_0026680-RA.p1"; gene_id "MSTRG.10766";
scaf_00035	transdecoder	exon	11682838	11682994	.	-	.	transcript_id "PMZ_0026680-RA.p1"; gene_id "MSTRG.10766";
scaf_00035	transdecoder	exon	11695855	11695923	.	-	.	transcript_id "PMZ_0026680-RA.p1"; gene_id "MSTRG.10766";
scaf_00035	transdecoder	exon	11697212	11697274	.	-	.	transcript_id "PMZ_0026680-RA.p1"; gene_id "MSTRG.10766";
scaf_00035	transdecoder	exon	11698784	11698852	.	-	.	transcript_id "PMZ_0026680-RA.p1"; gene_id "MSTRG.10766";
scaf_00035	transdecoder	exon	11701078	11701163	.	-	.	transcript_id "PMZ_0026680-RA.p1"; gene_id "MSTRG.10766";
scaf_00035	transdecoder	exon	11703563	11703608	.	-	.	transcript_id "PMZ_0026680-RA.p1"; gene_id "MSTRG.10766";
scaf_00035	transdecoder	exon	11704848	11704895	.	-	.	transcript_id "PMZ_0026680-RA.p1"; gene_id "MSTRG.10766";
scaf_00035	transdecoder	exon	11705686	11705753	.	-	.	transcript_id "PMZ_0026680-RA.p1"; gene_id "MSTRG.10766";
scaf_00035	transdecoder	exon	11706514	11706640	.	-	.	transcript_id "PMZ_0026680-RA.p1"; gene_id "MSTRG.10766";
scaf_00035	transdecoder	exon	11706799	11706905	.	-	.	transcript_id "PMZ_0026680-RA.p1"; gene_id "MSTRG.10766";
scaf_00035	transdecoder	exon	11707916	11708037	.	-	.	transcript_id "PMZ_0026680-RA.p1"; gene_id "MSTRG.10766";
scaf_00035	transdecoder	exon	11709346	11709377	.	-	.	transcript_id "PMZ_0026680-RA.p1"; gene_id "MSTRG.10766";
scaf_00035	transdecoder	CDS	11645699	11645770	.	-	0	transcript_id "PMZ_0026680-RA.p1"; gene_id "MSTRG.10766";
scaf_00035	transdecoder	CDS	11646706	11646825	.	-	0	transcript_id "PMZ_0026680-RA.p1"; gene_id "MSTRG.10766";
scaf_00035	transdecoder	CDS	11647768	11647806	.	-	0	transcript_id "PMZ_0026680-RA.p1"; gene_id "MSTRG.10766";
scaf_00035	transdecoder	CDS	11648364	11648444	.	-	0	transcript_id "PMZ_0026680-RA.p1"; gene_id "MSTRG.10766";
scaf_00035	transdecoder	CDS	11649465	11649590	.	-	0	transcript_id "PMZ_0026680-RA.p1"; gene_id "MSTRG.10766";
scaf_00035	transdecoder	CDS	11652931	11653042	.	-	1	transcript_id "PMZ_0026680-RA.p1"; gene_id "MSTRG.10766";
scaf_00035	transdecoder	CDS	11653313	11653402	.	-	1	transcript_id "PMZ_0026680-RA.p1"; gene_id "MSTRG.10766";
scaf_00035	transdecoder	CDS	11654393	11654472	.	-	0	transcript_id "PMZ_0026680-RA.p1"; gene_id "MSTRG.10766";
scaf_00035	transdecoder	CDS	11662743	11662844	.	-	0	transcript_id "PMZ_0026680-RA.p1"; gene_id "MSTRG.10766";
scaf_00035	transdecoder	CDS	11673842	11673989	.	-	1	transcript_id "PMZ_0026680-RA.p1"; gene_id "MSTRG.10766";
scaf_00035	transdecoder	CDS	11676294	11676358	.	-	0	transcript_id "PMZ_0026680-RA.p1"; gene_id "MSTRG.10766";
scaf_00035	transdecoder	CDS	11678025	11678174	.	-	0	transcript_id "PMZ_0026680-RA.p1"; gene_id "MSTRG.10766";
scaf_00035	transdecoder	CDS	11682315	11682424	.	-	2	transcript_id "PMZ_0026680-RA.p1"; gene_id "MSTRG.10766";
scaf_00035	transdecoder	CDS	11682838	11682994	.	-	0	transcript_id "PMZ_0026680-RA.p1"; gene_id "MSTRG.10766";
scaf_00035	transdecoder	CDS	11695855	11695923	.	-	0	transcript_id "PMZ_0026680-RA.p1"; gene_id "MSTRG.10766";
scaf_00035	transdecoder	CDS	11697212	11697274	.	-	0	transcript_id "PMZ_0026680-RA.p1"; gene_id "MSTRG.10766";
scaf_00035	transdecoder	CDS	11698784	11698852	.	-	0	transcript_id "PMZ_0026680-RA.p1"; gene_id "MSTRG.10766";
scaf_00035	transdecoder	CDS	11701078	11701163	.	-	2	transcript_id "PMZ_0026680-RA.p1"; gene_id "MSTRG.10766";
scaf_00035	transdecoder	CDS	11703563	11703608	.	-	0	transcript_id "PMZ_0026680-RA.p1"; gene_id "MSTRG.10766";
scaf_00035	transdecoder	CDS	11704848	11704895	.	-	0	transcript_id "PMZ_0026680-RA.p1"; gene_id "MSTRG.10766";
scaf_00035	transdecoder	CDS	11705686	11705753	.	-	2	transcript_id "PMZ_0026680-RA.p1"; gene_id "MSTRG.10766";
scaf_00035	transdecoder	CDS	11706514	11706640	.	-	0	transcript_id "PMZ_0026680-RA.p1"; gene_id "MSTRG.10766";
scaf_00035	transdecoder	CDS	11706799	11706905	.	-	2	transcript_id "PMZ_0026680-RA.p1"; gene_id "MSTRG.10766";
scaf_00035	transdecoder	CDS	11707916	11708037	.	-	1	transcript_id "PMZ_0026680-RA.p1"; gene_id "MSTRG.10766";
scaf_00035	transdecoder	CDS	11709346	11709377	.	-	0	transcript_id "PMZ_0026680-RA.p1"; gene_id "MSTRG.10766";
scaf_00035	transdecoder	exon	11759178	11761468	.	-	.	transcript_id "MSTRG.10768.1.p1"; gene_id "MSTRG.10768";
scaf_00035	transdecoder	exon	11762072	11762135	.	-	.	transcript_id "MSTRG.10768.1.p1"; gene_id "MSTRG.10768";
scaf_00035	transdecoder	exon	11762616	11762715	.	-	.	transcript_id "MSTRG.10768.1.p1"; gene_id "MSTRG.10768";
scaf_00035	transdecoder	CDS	11760884	11761468	.	-	0	transcript_id "MSTRG.10768.1.p1"; gene_id "MSTRG.10768";
scaf_00035	transdecoder	CDS	11762072	11762135	.	-	1	transcript_id "MSTRG.10768.1.p1"; gene_id "MSTRG.10768";
scaf_00035	transdecoder	CDS	11762616	11762713	.	-	0	transcript_id "MSTRG.10768.1.p1"; gene_id "MSTRG.10768";
scaf_00035	transdecoder	exon	11761355	11761468	.	-	.	transcript_id "MSTRG.10768.2.p3"; gene_id "MSTRG.10768";
scaf_00035	transdecoder	exon	11762072	11762934	.	-	.	transcript_id "MSTRG.10768.2.p3"; gene_id "MSTRG.10768";
scaf_00035	transdecoder	CDS	11762612	11762932	.	-	0	transcript_id "MSTRG.10768.2.p3"; gene_id "MSTRG.10768";
scaf_00035	transdecoder	exon	11791669	11794414	.	-	.	transcript_id "MSTRG.10770.1.p1"; gene_id "MSTRG.10770";
scaf_00035	transdecoder	exon	11797725	11797931	.	-	.	transcript_id "MSTRG.10770.1.p1"; gene_id "MSTRG.10770";
scaf_00035	transdecoder	exon	11809643	11809715	.	-	.	transcript_id "MSTRG.10770.1.p1"; gene_id "MSTRG.10770";
scaf_00035	transdecoder	exon	11811680	11811702	.	-	.	transcript_id "MSTRG.10770.1.p1"; gene_id "MSTRG.10770";
scaf_00035	transdecoder	exon	11812539	11812599	.	-	.	transcript_id "MSTRG.10770.1.p1"; gene_id "MSTRG.10770";
scaf_00035	transdecoder	exon	11814021	11814195	.	-	.	transcript_id "MSTRG.10770.1.p1"; gene_id "MSTRG.10770";
scaf_00035	transdecoder	exon	11819976	11820808	.	-	.	transcript_id "MSTRG.10770.1.p1"; gene_id "MSTRG.10770";
scaf_00035	transdecoder	CDS	11794338	11794414	.	-	2	transcript_id "MSTRG.10770.1.p1"; gene_id "MSTRG.10770";
scaf_00035	transdecoder	CDS	11797725	11797931	.	-	2	transcript_id "MSTRG.10770.1.p1"; gene_id "MSTRG.10770";
scaf_00035	transdecoder	CDS	11809643	11809715	.	-	0	transcript_id "MSTRG.10770.1.p1"; gene_id "MSTRG.10770";
scaf_00035	transdecoder	CDS	11811680	11811702	.	-	2	transcript_id "MSTRG.10770.1.p1"; gene_id "MSTRG.10770";
scaf_00035	transdecoder	CDS	11812539	11812599	.	-	0	transcript_id "MSTRG.10770.1.p1"; gene_id "MSTRG.10770";
scaf_00035	transdecoder	CDS	11814021	11814158	.	-	0	transcript_id "MSTRG.10770.1.p1"; gene_id "MSTRG.10770";
scaf_00035	transdecoder	exon	11796178	11796745	.	-	.	transcript_id "MSTRG.10770.3.p1"; gene_id "MSTRG.10770";
scaf_00035	transdecoder	exon	11797725	11797931	.	-	.	transcript_id "MSTRG.10770.3.p1"; gene_id "MSTRG.10770";
scaf_00035	transdecoder	exon	11809643	11809715	.	-	.	transcript_id "MSTRG.10770.3.p1"; gene_id "MSTRG.10770";
scaf_00035	transdecoder	exon	11811680	11811702	.	-	.	transcript_id "MSTRG.10770.3.p1"; gene_id "MSTRG.10770";
scaf_00035	transdecoder	exon	11812539	11812599	.	-	.	transcript_id "MSTRG.10770.3.p1"; gene_id "MSTRG.10770";
scaf_00035	transdecoder	exon	11814021	11814195	.	-	.	transcript_id "MSTRG.10770.3.p1"; gene_id "MSTRG.10770";
scaf_00035	transdecoder	exon	11819976	11820250	.	-	.	transcript_id "MSTRG.10770.3.p1"; gene_id "MSTRG.10770";
scaf_00035	transdecoder	CDS	11796735	11796745	.	-	2	transcript_id "MSTRG.10770.3.p1"; gene_id "MSTRG.10770";
scaf_00035	transdecoder	CDS	11797725	11797931	.	-	2	transcript_id "MSTRG.10770.3.p1"; gene_id "MSTRG.10770";
scaf_00035	transdecoder	CDS	11809643	11809715	.	-	0	transcript_id "MSTRG.10770.3.p1"; gene_id "MSTRG.10770";
scaf_00035	transdecoder	CDS	11811680	11811702	.	-	2	transcript_id "MSTRG.10770.3.p1"; gene_id "MSTRG.10770";
scaf_00035	transdecoder	CDS	11812539	11812599	.	-	0	transcript_id "MSTRG.10770.3.p1"; gene_id "MSTRG.10770";
scaf_00035	transdecoder	CDS	11814021	11814158	.	-	0	transcript_id "MSTRG.10770.3.p1"; gene_id "MSTRG.10770";
scaf_00035	transdecoder	exon	11796178	11796770	.	-	.	transcript_id "MSTRG.10770.4.p2"; gene_id "MSTRG.10770";
scaf_00035	transdecoder	exon	11797725	11797931	.	-	.	transcript_id "MSTRG.10770.4.p2"; gene_id "MSTRG.10770";
scaf_00035	transdecoder	exon	11809643	11809715	.	-	.	transcript_id "MSTRG.10770.4.p2"; gene_id "MSTRG.10770";
scaf_00035	transdecoder	exon	11811680	11811702	.	-	.	transcript_id "MSTRG.10770.4.p2"; gene_id "MSTRG.10770";
scaf_00035	transdecoder	exon	11812539	11812599	.	-	.	transcript_id "MSTRG.10770.4.p2"; gene_id "MSTRG.10770";
scaf_00035	transdecoder	exon	11814021	11814195	.	-	.	transcript_id "MSTRG.10770.4.p2"; gene_id "MSTRG.10770";
scaf_00035	transdecoder	exon	11819976	11820250	.	-	.	transcript_id "MSTRG.10770.4.p2"; gene_id "MSTRG.10770";
scaf_00035	transdecoder	CDS	11796742	11796770	.	-	2	transcript_id "MSTRG.10770.4.p2"; gene_id "MSTRG.10770";
scaf_00035	transdecoder	CDS	11797725	11797931	.	-	2	transcript_id "MSTRG.10770.4.p2"; gene_id "MSTRG.10770";
scaf_00035	transdecoder	CDS	11809643	11809715	.	-	0	transcript_id "MSTRG.10770.4.p2"; gene_id "MSTRG.10770";
scaf_00035	transdecoder	CDS	11811680	11811702	.	-	2	transcript_id "MSTRG.10770.4.p2"; gene_id "MSTRG.10770";
scaf_00035	transdecoder	CDS	11812539	11812599	.	-	0	transcript_id "MSTRG.10770.4.p2"; gene_id "MSTRG.10770";
scaf_00035	transdecoder	CDS	11814021	11814158	.	-	0	transcript_id "MSTRG.10770.4.p2"; gene_id "MSTRG.10770";
scaf_00035	transdecoder	exon	11826708	11828118	.	-	.	transcript_id "PMZ_0003291-RA.p1"; gene_id "PMZ_0003291";
scaf_00035	transdecoder	exon	11828586	11828682	.	-	.	transcript_id "PMZ_0003291-RA.p1"; gene_id "PMZ_0003291";
scaf_00035	transdecoder	exon	11829431	11829825	.	-	.	transcript_id "PMZ_0003291-RA.p1"; gene_id "PMZ_0003291";
scaf_00035	transdecoder	exon	11835112	11835186	.	-	.	transcript_id "PMZ_0003291-RA.p1"; gene_id "PMZ_0003291";
scaf_00035	transdecoder	exon	11840887	11840995	.	-	.	transcript_id "PMZ_0003291-RA.p1"; gene_id "PMZ_0003291";
scaf_00035	transdecoder	exon	11841413	11841489	.	-	.	transcript_id "PMZ_0003291-RA.p1"; gene_id "PMZ_0003291";
scaf_00035	transdecoder	exon	11842440	11842473	.	-	.	transcript_id "PMZ_0003291-RA.p1"; gene_id "PMZ_0003291";
scaf_00035	transdecoder	exon	11842823	11842934	.	-	.	transcript_id "PMZ_0003291-RA.p1"; gene_id "PMZ_0003291";
scaf_00035	transdecoder	exon	11844308	11845202	.	-	.	transcript_id "PMZ_0003291-RA.p1"; gene_id "PMZ_0003291";
scaf_00035	transdecoder	exon	11845322	11845410	.	-	.	transcript_id "PMZ_0003291-RA.p1"; gene_id "PMZ_0003291";
scaf_00035	transdecoder	exon	11846649	11846667	.	-	.	transcript_id "PMZ_0003291-RA.p1"; gene_id "PMZ_0003291";
scaf_00035	transdecoder	exon	11847455	11848560	.	-	.	transcript_id "PMZ_0003291-RA.p1"; gene_id "PMZ_0003291";
scaf_00035	transdecoder	exon	11850982	11851184	.	-	.	transcript_id "PMZ_0003291-RA.p1"; gene_id "PMZ_0003291";
scaf_00035	transdecoder	exon	11852231	11852383	.	-	.	transcript_id "PMZ_0003291-RA.p1"; gene_id "PMZ_0003291";
scaf_00035	transdecoder	exon	11858374	11858424	.	-	.	transcript_id "PMZ_0003291-RA.p1"; gene_id "PMZ_0003291";
scaf_00035	transdecoder	exon	11860545	11860593	.	-	.	transcript_id "PMZ_0003291-RA.p1"; gene_id "PMZ_0003291";
scaf_00035	transdecoder	exon	11862166	11862441	.	-	.	transcript_id "PMZ_0003291-RA.p1"; gene_id "PMZ_0003291";
scaf_00035	transdecoder	exon	11865565	11865655	.	-	.	transcript_id "PMZ_0003291-RA.p1"; gene_id "PMZ_0003291";
scaf_00035	transdecoder	CDS	11828008	11828118	.	-	0	transcript_id "PMZ_0003291-RA.p1"; gene_id "PMZ_0003291";
scaf_00035	transdecoder	CDS	11828586	11828682	.	-	1	transcript_id "PMZ_0003291-RA.p1"; gene_id "PMZ_0003291";
scaf_00035	transdecoder	CDS	11829431	11829825	.	-	0	transcript_id "PMZ_0003291-RA.p1"; gene_id "PMZ_0003291";
scaf_00035	transdecoder	CDS	11835112	11835186	.	-	0	transcript_id "PMZ_0003291-RA.p1"; gene_id "PMZ_0003291";
scaf_00035	transdecoder	CDS	11840887	11840995	.	-	1	transcript_id "PMZ_0003291-RA.p1"; gene_id "PMZ_0003291";
scaf_00035	transdecoder	CDS	11841413	11841489	.	-	0	transcript_id "PMZ_0003291-RA.p1"; gene_id "PMZ_0003291";
scaf_00035	transdecoder	CDS	11842440	11842473	.	-	1	transcript_id "PMZ_0003291-RA.p1"; gene_id "PMZ_0003291";
scaf_00035	transdecoder	CDS	11842823	11842934	.	-	2	transcript_id "PMZ_0003291-RA.p1"; gene_id "PMZ_0003291";
scaf_00035	transdecoder	CDS	11844308	11845202	.	-	0	transcript_id "PMZ_0003291-RA.p1"; gene_id "PMZ_0003291";
scaf_00035	transdecoder	CDS	11845322	11845410	.	-	2	transcript_id "PMZ_0003291-RA.p1"; gene_id "PMZ_0003291";
scaf_00035	transdecoder	CDS	11846649	11846667	.	-	0	transcript_id "PMZ_0003291-RA.p1"; gene_id "PMZ_0003291";
scaf_00035	transdecoder	CDS	11847455	11848560	.	-	2	transcript_id "PMZ_0003291-RA.p1"; gene_id "PMZ_0003291";
scaf_00035	transdecoder	CDS	11850982	11851184	.	-	1	transcript_id "PMZ_0003291-RA.p1"; gene_id "PMZ_0003291";
scaf_00035	transdecoder	CDS	11852231	11852383	.	-	1	transcript_id "PMZ_0003291-RA.p1"; gene_id "PMZ_0003291";
scaf_00035	transdecoder	CDS	11858374	11858424	.	-	1	transcript_id "PMZ_0003291-RA.p1"; gene_id "PMZ_0003291";
scaf_00035	transdecoder	CDS	11860545	11860593	.	-	2	transcript_id "PMZ_0003291-RA.p1"; gene_id "PMZ_0003291";
scaf_00035	transdecoder	CDS	11862166	11862409	.	-	0	transcript_id "PMZ_0003291-RA.p1"; gene_id "PMZ_0003291";
scaf_00035	transdecoder	exon	11886083	11887784	.	-	.	transcript_id "MSTRG.10771.1.p1"; gene_id "MSTRG.10771";
scaf_00035	transdecoder	exon	11889510	11889647	.	-	.	transcript_id "MSTRG.10771.1.p1"; gene_id "MSTRG.10771";
scaf_00035	transdecoder	exon	11889929	11889994	.	-	.	transcript_id "MSTRG.10771.1.p1"; gene_id "MSTRG.10771";
scaf_00035	transdecoder	exon	11890167	11890361	.	-	.	transcript_id "MSTRG.10771.1.p1"; gene_id "MSTRG.10771";
scaf_00035	transdecoder	exon	11891250	11891347	.	-	.	transcript_id "MSTRG.10771.1.p1"; gene_id "MSTRG.10771";
scaf_00035	transdecoder	exon	11891725	11891776	.	-	.	transcript_id "MSTRG.10771.1.p1"; gene_id "MSTRG.10771";
scaf_00035	transdecoder	exon	11892405	11892482	.	-	.	transcript_id "MSTRG.10771.1.p1"; gene_id "MSTRG.10771";
scaf_00035	transdecoder	exon	11892944	11893054	.	-	.	transcript_id "MSTRG.10771.1.p1"; gene_id "MSTRG.10771";
scaf_00035	transdecoder	exon	11893603	11893692	.	-	.	transcript_id "MSTRG.10771.1.p1"; gene_id "MSTRG.10771";
scaf_00035	transdecoder	exon	11893809	11893874	.	-	.	transcript_id "MSTRG.10771.1.p1"; gene_id "MSTRG.10771";
scaf_00035	transdecoder	exon	11894819	11895010	.	-	.	transcript_id "MSTRG.10771.1.p1"; gene_id "MSTRG.10771";
scaf_00035	transdecoder	exon	11896018	11896110	.	-	.	transcript_id "MSTRG.10771.1.p1"; gene_id "MSTRG.10771";
scaf_00035	transdecoder	exon	11896527	11896627	.	-	.	transcript_id "MSTRG.10771.1.p1"; gene_id "MSTRG.10771";
scaf_00035	transdecoder	exon	11897122	11897258	.	-	.	transcript_id "MSTRG.10771.1.p1"; gene_id "MSTRG.10771";
scaf_00035	transdecoder	exon	11897642	11897745	.	-	.	transcript_id "MSTRG.10771.1.p1"; gene_id "MSTRG.10771";
scaf_00035	transdecoder	exon	11898165	11898335	.	-	.	transcript_id "MSTRG.10771.1.p1"; gene_id "MSTRG.10771";
scaf_00035	transdecoder	exon	11898843	11899019	.	-	.	transcript_id "MSTRG.10771.1.p1"; gene_id "MSTRG.10771";
scaf_00035	transdecoder	exon	11899808	11899967	.	-	.	transcript_id "MSTRG.10771.1.p1"; gene_id "MSTRG.10771";
scaf_00035	transdecoder	CDS	11887632	11887784	.	-	0	transcript_id "MSTRG.10771.1.p1"; gene_id "MSTRG.10771";
scaf_00035	transdecoder	CDS	11889510	11889647	.	-	0	transcript_id "MSTRG.10771.1.p1"; gene_id "MSTRG.10771";
scaf_00035	transdecoder	CDS	11889929	11889994	.	-	0	transcript_id "MSTRG.10771.1.p1"; gene_id "MSTRG.10771";
scaf_00035	transdecoder	CDS	11890167	11890361	.	-	0	transcript_id "MSTRG.10771.1.p1"; gene_id "MSTRG.10771";
scaf_00035	transdecoder	CDS	11891250	11891347	.	-	2	transcript_id "MSTRG.10771.1.p1"; gene_id "MSTRG.10771";
scaf_00035	transdecoder	CDS	11891725	11891776	.	-	0	transcript_id "MSTRG.10771.1.p1"; gene_id "MSTRG.10771";
scaf_00035	transdecoder	CDS	11892405	11892482	.	-	0	transcript_id "MSTRG.10771.1.p1"; gene_id "MSTRG.10771";
scaf_00035	transdecoder	CDS	11892944	11893054	.	-	0	transcript_id "MSTRG.10771.1.p1"; gene_id "MSTRG.10771";
scaf_00035	transdecoder	CDS	11893603	11893692	.	-	0	transcript_id "MSTRG.10771.1.p1"; gene_id "MSTRG.10771";
scaf_00035	transdecoder	CDS	11893809	11893874	.	-	0	transcript_id "MSTRG.10771.1.p1"; gene_id "MSTRG.10771";
scaf_00035	transdecoder	CDS	11894819	11895010	.	-	0	transcript_id "MSTRG.10771.1.p1"; gene_id "MSTRG.10771";
scaf_00035	transdecoder	CDS	11896018	11896110	.	-	0	transcript_id "MSTRG.10771.1.p1"; gene_id "MSTRG.10771";
scaf_00035	transdecoder	CDS	11896527	11896627	.	-	2	transcript_id "MSTRG.10771.1.p1"; gene_id "MSTRG.10771";
scaf_00035	transdecoder	CDS	11897122	11897258	.	-	1	transcript_id "MSTRG.10771.1.p1"; gene_id "MSTRG.10771";
scaf_00035	transdecoder	CDS	11897642	11897745	.	-	0	transcript_id "MSTRG.10771.1.p1"; gene_id "MSTRG.10771";
scaf_00035	transdecoder	CDS	11898165	11898335	.	-	0	transcript_id "MSTRG.10771.1.p1"; gene_id "MSTRG.10771";
scaf_00035	transdecoder	CDS	11898843	11898890	.	-	0	transcript_id "MSTRG.10771.1.p1"; gene_id "MSTRG.10771";
scaf_00035	transdecoder	exon	11886743	11887784	.	-	.	transcript_id "PMZ_0015775-RA.p1"; gene_id "MSTRG.10771";
scaf_00035	transdecoder	exon	11889510	11889647	.	-	.	transcript_id "PMZ_0015775-RA.p1"; gene_id "MSTRG.10771";
scaf_00035	transdecoder	exon	11889929	11889994	.	-	.	transcript_id "PMZ_0015775-RA.p1"; gene_id "MSTRG.10771";
scaf_00035	transdecoder	exon	11890167	11890361	.	-	.	transcript_id "PMZ_0015775-RA.p1"; gene_id "MSTRG.10771";
scaf_00035	transdecoder	exon	11891250	11891347	.	-	.	transcript_id "PMZ_0015775-RA.p1"; gene_id "MSTRG.10771";
scaf_00035	transdecoder	exon	11891725	11891776	.	-	.	transcript_id "PMZ_0015775-RA.p1"; gene_id "MSTRG.10771";
scaf_00035	transdecoder	exon	11892405	11892482	.	-	.	transcript_id "PMZ_0015775-RA.p1"; gene_id "MSTRG.10771";
scaf_00035	transdecoder	exon	11892944	11893054	.	-	.	transcript_id "PMZ_0015775-RA.p1"; gene_id "MSTRG.10771";
scaf_00035	transdecoder	exon	11893657	11893692	.	-	.	transcript_id "PMZ_0015775-RA.p1"; gene_id "MSTRG.10771";
scaf_00035	transdecoder	exon	11893809	11893874	.	-	.	transcript_id "PMZ_0015775-RA.p1"; gene_id "MSTRG.10771";
scaf_00035	transdecoder	exon	11894819	11895010	.	-	.	transcript_id "PMZ_0015775-RA.p1"; gene_id "MSTRG.10771";
scaf_00035	transdecoder	exon	11896018	11896110	.	-	.	transcript_id "PMZ_0015775-RA.p1"; gene_id "MSTRG.10771";
scaf_00035	transdecoder	exon	11896527	11896627	.	-	.	transcript_id "PMZ_0015775-RA.p1"; gene_id "MSTRG.10771";
scaf_00035	transdecoder	exon	11897122	11897258	.	-	.	transcript_id "PMZ_0015775-RA.p1"; gene_id "MSTRG.10771";
scaf_00035	transdecoder	exon	11898229	11898335	.	-	.	transcript_id "PMZ_0015775-RA.p1"; gene_id "MSTRG.10771";
scaf_00035	transdecoder	exon	11898843	11899092	.	-	.	transcript_id "PMZ_0015775-RA.p1"; gene_id "MSTRG.10771";
scaf_00035	transdecoder	CDS	11887632	11887784	.	-	0	transcript_id "PMZ_0015775-RA.p1"; gene_id "MSTRG.10771";
scaf_00035	transdecoder	CDS	11889510	11889647	.	-	0	transcript_id "PMZ_0015775-RA.p1"; gene_id "MSTRG.10771";
scaf_00035	transdecoder	CDS	11889929	11889994	.	-	0	transcript_id "PMZ_0015775-RA.p1"; gene_id "MSTRG.10771";
scaf_00035	transdecoder	CDS	11890167	11890361	.	-	0	transcript_id "PMZ_0015775-RA.p1"; gene_id "MSTRG.10771";
scaf_00035	transdecoder	CDS	11891250	11891347	.	-	2	transcript_id "PMZ_0015775-RA.p1"; gene_id "MSTRG.10771";
scaf_00035	transdecoder	CDS	11891725	11891776	.	-	0	transcript_id "PMZ_0015775-RA.p1"; gene_id "MSTRG.10771";
scaf_00035	transdecoder	CDS	11892405	11892482	.	-	0	transcript_id "PMZ_0015775-RA.p1"; gene_id "MSTRG.10771";
scaf_00035	transdecoder	CDS	11892944	11893054	.	-	0	transcript_id "PMZ_0015775-RA.p1"; gene_id "MSTRG.10771";
scaf_00035	transdecoder	CDS	11893657	11893692	.	-	0	transcript_id "PMZ_0015775-RA.p1"; gene_id "MSTRG.10771";
scaf_00035	transdecoder	CDS	11893809	11893874	.	-	0	transcript_id "PMZ_0015775-RA.p1"; gene_id "MSTRG.10771";
scaf_00035	transdecoder	CDS	11894819	11895010	.	-	0	transcript_id "PMZ_0015775-RA.p1"; gene_id "MSTRG.10771";
scaf_00035	transdecoder	CDS	11896018	11896110	.	-	0	transcript_id "PMZ_0015775-RA.p1"; gene_id "MSTRG.10771";
scaf_00035	transdecoder	CDS	11896527	11896627	.	-	2	transcript_id "PMZ_0015775-RA.p1"; gene_id "MSTRG.10771";
scaf_00035	transdecoder	CDS	11897122	11897258	.	-	1	transcript_id "PMZ_0015775-RA.p1"; gene_id "MSTRG.10771";
scaf_00035	transdecoder	CDS	11898229	11898335	.	-	0	transcript_id "PMZ_0015775-RA.p1"; gene_id "MSTRG.10771";
scaf_00035	transdecoder	CDS	11898843	11898890	.	-	0	transcript_id "PMZ_0015775-RA.p1"; gene_id "MSTRG.10771";
scaf_00035	transdecoder	exon	11886956	11887784	.	-	.	transcript_id "MSTRG.10771.3.p1"; gene_id "MSTRG.10771";
scaf_00035	transdecoder	exon	11889510	11889647	.	-	.	transcript_id "MSTRG.10771.3.p1"; gene_id "MSTRG.10771";
scaf_00035	transdecoder	exon	11889929	11889994	.	-	.	transcript_id "MSTRG.10771.3.p1"; gene_id "MSTRG.10771";
scaf_00035	transdecoder	exon	11890167	11890361	.	-	.	transcript_id "MSTRG.10771.3.p1"; gene_id "MSTRG.10771";
scaf_00035	transdecoder	exon	11891250	11891347	.	-	.	transcript_id "MSTRG.10771.3.p1"; gene_id "MSTRG.10771";
scaf_00035	transdecoder	exon	11891725	11891776	.	-	.	transcript_id "MSTRG.10771.3.p1"; gene_id "MSTRG.10771";
scaf_00035	transdecoder	exon	11892405	11892482	.	-	.	transcript_id "MSTRG.10771.3.p1"; gene_id "MSTRG.10771";
scaf_00035	transdecoder	exon	11892944	11893054	.	-	.	transcript_id "MSTRG.10771.3.p1"; gene_id "MSTRG.10771";
scaf_00035	transdecoder	exon	11893603	11893692	.	-	.	transcript_id "MSTRG.10771.3.p1"; gene_id "MSTRG.10771";
scaf_00035	transdecoder	exon	11893809	11893874	.	-	.	transcript_id "MSTRG.10771.3.p1"; gene_id "MSTRG.10771";
scaf_00035	transdecoder	exon	11894819	11895010	.	-	.	transcript_id "MSTRG.10771.3.p1"; gene_id "MSTRG.10771";
scaf_00035	transdecoder	exon	11896018	11896110	.	-	.	transcript_id "MSTRG.10771.3.p1"; gene_id "MSTRG.10771";
scaf_00035	transdecoder	exon	11896527	11896627	.	-	.	transcript_id "MSTRG.10771.3.p1"; gene_id "MSTRG.10771";
scaf_00035	transdecoder	exon	11897122	11897258	.	-	.	transcript_id "MSTRG.10771.3.p1"; gene_id "MSTRG.10771";
scaf_00035	transdecoder	exon	11897642	11897745	.	-	.	transcript_id "MSTRG.10771.3.p1"; gene_id "MSTRG.10771";
scaf_00035	transdecoder	exon	11898165	11898335	.	-	.	transcript_id "MSTRG.10771.3.p1"; gene_id "MSTRG.10771";
scaf_00035	transdecoder	exon	11898843	11899019	.	-	.	transcript_id "MSTRG.10771.3.p1"; gene_id "MSTRG.10771";
scaf_00035	transdecoder	exon	11899724	11899967	.	-	.	transcript_id "MSTRG.10771.3.p1"; gene_id "MSTRG.10771";
scaf_00035	transdecoder	CDS	11887632	11887784	.	-	0	transcript_id "MSTRG.10771.3.p1"; gene_id "MSTRG.10771";
scaf_00035	transdecoder	CDS	11889510	11889647	.	-	0	transcript_id "MSTRG.10771.3.p1"; gene_id "MSTRG.10771";
scaf_00035	transdecoder	CDS	11889929	11889994	.	-	0	transcript_id "MSTRG.10771.3.p1"; gene_id "MSTRG.10771";
scaf_00035	transdecoder	CDS	11890167	11890361	.	-	0	transcript_id "MSTRG.10771.3.p1"; gene_id "MSTRG.10771";
scaf_00035	transdecoder	CDS	11891250	11891347	.	-	2	transcript_id "MSTRG.10771.3.p1"; gene_id "MSTRG.10771";
scaf_00035	transdecoder	CDS	11891725	11891776	.	-	0	transcript_id "MSTRG.10771.3.p1"; gene_id "MSTRG.10771";
scaf_00035	transdecoder	CDS	11892405	11892482	.	-	0	transcript_id "MSTRG.10771.3.p1"; gene_id "MSTRG.10771";
scaf_00035	transdecoder	CDS	11892944	11893054	.	-	0	transcript_id "MSTRG.10771.3.p1"; gene_id "MSTRG.10771";
scaf_00035	transdecoder	CDS	11893603	11893692	.	-	0	transcript_id "MSTRG.10771.3.p1"; gene_id "MSTRG.10771";
scaf_00035	transdecoder	CDS	11893809	11893874	.	-	0	transcript_id "MSTRG.10771.3.p1"; gene_id "MSTRG.10771";
scaf_00035	transdecoder	CDS	11894819	11895010	.	-	0	transcript_id "MSTRG.10771.3.p1"; gene_id "MSTRG.10771";
scaf_00035	transdecoder	CDS	11896018	11896110	.	-	0	transcript_id "MSTRG.10771.3.p1"; gene_id "MSTRG.10771";
scaf_00035	transdecoder	CDS	11896527	11896627	.	-	2	transcript_id "MSTRG.10771.3.p1"; gene_id "MSTRG.10771";
scaf_00035	transdecoder	CDS	11897122	11897258	.	-	1	transcript_id "MSTRG.10771.3.p1"; gene_id "MSTRG.10771";
scaf_00035	transdecoder	CDS	11897642	11897745	.	-	0	transcript_id "MSTRG.10771.3.p1"; gene_id "MSTRG.10771";
scaf_00035	transdecoder	CDS	11898165	11898335	.	-	0	transcript_id "MSTRG.10771.3.p1"; gene_id "MSTRG.10771";
scaf_00035	transdecoder	CDS	11898843	11898890	.	-	0	transcript_id "MSTRG.10771.3.p1"; gene_id "MSTRG.10771";
scaf_00036	transdecoder	exon	47238	47287	.	-	.	transcript_id "PMZ_0000853-RA.p1"; gene_id "PMZ_0000853";
scaf_00036	transdecoder	exon	50097	50416	.	-	.	transcript_id "PMZ_0000853-RA.p1"; gene_id "PMZ_0000853";
scaf_00036	transdecoder	exon	51631	51947	.	-	.	transcript_id "PMZ_0000853-RA.p1"; gene_id "PMZ_0000853";
scaf_00036	transdecoder	CDS	47238	47287	.	-	2	transcript_id "PMZ_0000853-RA.p1"; gene_id "PMZ_0000853";
scaf_00036	transdecoder	CDS	50097	50416	.	-	1	transcript_id "PMZ_0000853-RA.p1"; gene_id "PMZ_0000853";
scaf_00036	transdecoder	CDS	51631	51947	.	-	0	transcript_id "PMZ_0000853-RA.p1"; gene_id "PMZ_0000853";
scaf_00036	transdecoder	exon	54780	55072	.	-	.	transcript_id "PMZ_0048231-RA.p1"; gene_id "PMZ_0048231";
scaf_00036	transdecoder	exon	56203	56245	.	-	.	transcript_id "PMZ_0048231-RA.p1"; gene_id "PMZ_0048231";
scaf_00036	transdecoder	CDS	54780	55072	.	-	2	transcript_id "PMZ_0048231-RA.p1"; gene_id "PMZ_0048231";
scaf_00036	transdecoder	CDS	56203	56245	.	-	0	transcript_id "PMZ_0048231-RA.p1"; gene_id "PMZ_0048231";
scaf_00036	transdecoder	exon	59339	59659	.	+	.	transcript_id "PMZ_0048232-RA.p1"; gene_id "PMZ_0048232";
scaf_00036	transdecoder	CDS	59339	59659	.	+	0	transcript_id "PMZ_0048232-RA.p1"; gene_id "PMZ_0048232";
scaf_00036	transdecoder	exon	60792	61188	.	+	.	transcript_id "PMZ_0048233-RA.p1"; gene_id "PMZ_0048233";
scaf_00036	transdecoder	exon	62106	62143	.	+	.	transcript_id "PMZ_0048233-RA.p1"; gene_id "PMZ_0048233";
scaf_00036	transdecoder	exon	64015	64140	.	+	.	transcript_id "PMZ_0048233-RA.p1"; gene_id "PMZ_0048233";
scaf_00036	transdecoder	CDS	60792	61188	.	+	0	transcript_id "PMZ_0048233-RA.p1"; gene_id "PMZ_0048233";
scaf_00036	transdecoder	CDS	62106	62143	.	+	2	transcript_id "PMZ_0048233-RA.p1"; gene_id "PMZ_0048233";
scaf_00036	transdecoder	CDS	64015	64140	.	+	0	transcript_id "PMZ_0048233-RA.p1"; gene_id "PMZ_0048233";
scaf_00036	transdecoder	exon	66767	66811	.	-	.	transcript_id "PMZ_0000855-RA.p1"; gene_id "PMZ_0000855";
scaf_00036	transdecoder	exon	80738	81133	.	-	.	transcript_id "PMZ_0000855-RA.p1"; gene_id "PMZ_0000855";
scaf_00036	transdecoder	CDS	66767	66811	.	-	0	transcript_id "PMZ_0000855-RA.p1"; gene_id "PMZ_0000855";
scaf_00036	transdecoder	CDS	80738	81133	.	-	0	transcript_id "PMZ_0000855-RA.p1"; gene_id "PMZ_0000855";
scaf_00036	transdecoder	exon	97179	97254	.	+	.	transcript_id "MSTRG.10772.1.p1"; gene_id "MSTRG.10772";
scaf_00036	transdecoder	exon	101464	101593	.	+	.	transcript_id "MSTRG.10772.1.p1"; gene_id "MSTRG.10772";
scaf_00036	transdecoder	exon	103183	103305	.	+	.	transcript_id "MSTRG.10772.1.p1"; gene_id "MSTRG.10772";
scaf_00036	transdecoder	exon	103445	103629	.	+	.	transcript_id "MSTRG.10772.1.p1"; gene_id "MSTRG.10772";
scaf_00036	transdecoder	exon	103957	105020	.	+	.	transcript_id "MSTRG.10772.1.p1"; gene_id "MSTRG.10772";
scaf_00036	transdecoder	CDS	97180	97254	.	+	0	transcript_id "MSTRG.10772.1.p1"; gene_id "MSTRG.10772";
scaf_00036	transdecoder	CDS	101464	101593	.	+	0	transcript_id "MSTRG.10772.1.p1"; gene_id "MSTRG.10772";
scaf_00036	transdecoder	CDS	103183	103305	.	+	2	transcript_id "MSTRG.10772.1.p1"; gene_id "MSTRG.10772";
scaf_00036	transdecoder	CDS	103445	103629	.	+	2	transcript_id "MSTRG.10772.1.p1"; gene_id "MSTRG.10772";
scaf_00036	transdecoder	CDS	103957	104304	.	+	0	transcript_id "MSTRG.10772.1.p1"; gene_id "MSTRG.10772";
scaf_00036	transdecoder	exon	100715	101593	.	+	.	transcript_id "PMZ_0041984-RA.p1"; gene_id "MSTRG.10772";
scaf_00036	transdecoder	exon	103183	103305	.	+	.	transcript_id "PMZ_0041984-RA.p1"; gene_id "MSTRG.10772";
scaf_00036	transdecoder	exon	103445	103629	.	+	.	transcript_id "PMZ_0041984-RA.p1"; gene_id "MSTRG.10772";
scaf_00036	transdecoder	exon	104098	104236	.	+	.	transcript_id "PMZ_0041984-RA.p1"; gene_id "MSTRG.10772";
scaf_00036	transdecoder	exon	105598	105626	.	+	.	transcript_id "PMZ_0041984-RA.p1"; gene_id "MSTRG.10772";
scaf_00036	transdecoder	CDS	101536	101593	.	+	0	transcript_id "PMZ_0041984-RA.p1"; gene_id "MSTRG.10772";
scaf_00036	transdecoder	CDS	103183	103305	.	+	2	transcript_id "PMZ_0041984-RA.p1"; gene_id "MSTRG.10772";
scaf_00036	transdecoder	CDS	103445	103629	.	+	2	transcript_id "PMZ_0041984-RA.p1"; gene_id "MSTRG.10772";
scaf_00036	transdecoder	CDS	104098	104236	.	+	0	transcript_id "PMZ_0041984-RA.p1"; gene_id "MSTRG.10772";
scaf_00036	transdecoder	CDS	105598	105626	.	+	2	transcript_id "PMZ_0041984-RA.p1"; gene_id "MSTRG.10772";
scaf_00036	transdecoder	exon	158032	158963	.	-	.	transcript_id "PMZ_0038072-RA.p2"; gene_id "MSTRG.10774";
scaf_00036	transdecoder	exon	168601	169793	.	-	.	transcript_id "PMZ_0038072-RA.p2"; gene_id "MSTRG.10774";
scaf_00036	transdecoder	CDS	158751	158963	.	-	0	transcript_id "PMZ_0038072-RA.p2"; gene_id "MSTRG.10774";
scaf_00036	transdecoder	CDS	168601	168744	.	-	0	transcript_id "PMZ_0038072-RA.p2"; gene_id "MSTRG.10774";
scaf_00036	transdecoder	exon	158796	158963	.	-	.	transcript_id "MSTRG.10774.2.p3"; gene_id "MSTRG.10774";
scaf_00036	transdecoder	exon	168601	169014	.	-	.	transcript_id "MSTRG.10774.2.p3"; gene_id "MSTRG.10774";
scaf_00036	transdecoder	exon	169434	169793	.	-	.	transcript_id "MSTRG.10774.2.p3"; gene_id "MSTRG.10774";
scaf_00036	transdecoder	CDS	158796	158963	.	-	0	transcript_id "MSTRG.10774.2.p3"; gene_id "MSTRG.10774";
scaf_00036	transdecoder	CDS	168601	168744	.	-	0	transcript_id "MSTRG.10774.2.p3"; gene_id "MSTRG.10774";
scaf_00036	transdecoder	exon	158796	158963	.	-	.	transcript_id "MSTRG.10774.3.p2"; gene_id "MSTRG.10774";
scaf_00036	transdecoder	exon	168601	168870	.	-	.	transcript_id "MSTRG.10774.3.p2"; gene_id "MSTRG.10774";
scaf_00036	transdecoder	exon	169434	169793	.	-	.	transcript_id "MSTRG.10774.3.p2"; gene_id "MSTRG.10774";
scaf_00036	transdecoder	CDS	158796	158963	.	-	0	transcript_id "MSTRG.10774.3.p2"; gene_id "MSTRG.10774";
scaf_00036	transdecoder	CDS	168601	168744	.	-	0	transcript_id "MSTRG.10774.3.p2"; gene_id "MSTRG.10774";
scaf_00036	transdecoder	exon	218813	218959	.	-	.	transcript_id "PMZ_0041985-RA.p1"; gene_id "MSTRG.10775";
scaf_00036	transdecoder	exon	229591	229721	.	-	.	transcript_id "PMZ_0041985-RA.p1"; gene_id "MSTRG.10775";
scaf_00036	transdecoder	exon	230822	231169	.	-	.	transcript_id "PMZ_0041985-RA.p1"; gene_id "MSTRG.10775";
scaf_00036	transdecoder	exon	238037	238369	.	-	.	transcript_id "PMZ_0041985-RA.p1"; gene_id "MSTRG.10775";
scaf_00036	transdecoder	exon	239780	240049	.	-	.	transcript_id "PMZ_0041985-RA.p1"; gene_id "MSTRG.10775";
scaf_00036	transdecoder	exon	264259	264433	.	-	.	transcript_id "PMZ_0041985-RA.p1"; gene_id "MSTRG.10775";
scaf_00036	transdecoder	exon	269503	269632	.	-	.	transcript_id "PMZ_0041985-RA.p1"; gene_id "MSTRG.10775";
scaf_00036	transdecoder	exon	274609	274772	.	-	.	transcript_id "PMZ_0041985-RA.p1"; gene_id "MSTRG.10775";
scaf_00036	transdecoder	CDS	218813	218959	.	-	0	transcript_id "PMZ_0041985-RA.p1"; gene_id "MSTRG.10775";
scaf_00036	transdecoder	CDS	229591	229721	.	-	2	transcript_id "PMZ_0041985-RA.p1"; gene_id "MSTRG.10775";
scaf_00036	transdecoder	CDS	230822	231169	.	-	2	transcript_id "PMZ_0041985-RA.p1"; gene_id "MSTRG.10775";
scaf_00036	transdecoder	CDS	238037	238369	.	-	2	transcript_id "PMZ_0041985-RA.p1"; gene_id "MSTRG.10775";
scaf_00036	transdecoder	CDS	239780	240049	.	-	2	transcript_id "PMZ_0041985-RA.p1"; gene_id "MSTRG.10775";
scaf_00036	transdecoder	CDS	264259	264433	.	-	0	transcript_id "PMZ_0041985-RA.p1"; gene_id "MSTRG.10775";
scaf_00036	transdecoder	CDS	269503	269632	.	-	1	transcript_id "PMZ_0041985-RA.p1"; gene_id "MSTRG.10775";
scaf_00036	transdecoder	CDS	274609	274772	.	-	0	transcript_id "PMZ_0041985-RA.p1"; gene_id "MSTRG.10775";
scaf_00036	transdecoder	exon	296191	296302	.	+	.	transcript_id "MSTRG.10777.1.p1"; gene_id "MSTRG.10777";
scaf_00036	transdecoder	exon	297087	297304	.	+	.	transcript_id "MSTRG.10777.1.p1"; gene_id "MSTRG.10777";
scaf_00036	transdecoder	exon	315800	316465	.	+	.	transcript_id "MSTRG.10777.1.p1"; gene_id "MSTRG.10777";
scaf_00036	transdecoder	CDS	296191	296302	.	+	0	transcript_id "MSTRG.10777.1.p1"; gene_id "MSTRG.10777";
scaf_00036	transdecoder	CDS	297087	297304	.	+	2	transcript_id "MSTRG.10777.1.p1"; gene_id "MSTRG.10777";
scaf_00036	transdecoder	CDS	315800	316465	.	+	0	transcript_id "MSTRG.10777.1.p1"; gene_id "MSTRG.10777";
scaf_00036	transdecoder	exon	313323	314797	.	+	.	transcript_id "MSTRG.10777.2.p2"; gene_id "MSTRG.10777";
scaf_00036	transdecoder	exon	315582	316919	.	+	.	transcript_id "MSTRG.10777.2.p2"; gene_id "MSTRG.10777";
scaf_00036	transdecoder	CDS	313323	314231	.	+	0	transcript_id "MSTRG.10777.2.p2"; gene_id "MSTRG.10777";
scaf_00036	transdecoder	exon	318465	318866	.	+	.	transcript_id "MSTRG.10778.1.p1"; gene_id "MSTRG.10778";
scaf_00036	transdecoder	exon	320371	320635	.	+	.	transcript_id "MSTRG.10778.1.p1"; gene_id "MSTRG.10778";
scaf_00036	transdecoder	exon	323860	324059	.	+	.	transcript_id "MSTRG.10778.1.p1"; gene_id "MSTRG.10778";
scaf_00036	transdecoder	exon	325718	325867	.	+	.	transcript_id "MSTRG.10778.1.p1"; gene_id "MSTRG.10778";
scaf_00036	transdecoder	exon	337867	340295	.	+	.	transcript_id "MSTRG.10778.1.p1"; gene_id "MSTRG.10778";
scaf_00036	transdecoder	exon	340801	341094	.	+	.	transcript_id "MSTRG.10778.1.p1"; gene_id "MSTRG.10778";
scaf_00036	transdecoder	exon	341193	342546	.	+	.	transcript_id "MSTRG.10778.1.p1"; gene_id "MSTRG.10778";
scaf_00036	transdecoder	exon	343923	344149	.	+	.	transcript_id "MSTRG.10778.1.p1"; gene_id "MSTRG.10778";
scaf_00036	transdecoder	exon	344395	344615	.	+	.	transcript_id "MSTRG.10778.1.p1"; gene_id "MSTRG.10778";
scaf_00036	transdecoder	exon	345140	345268	.	+	.	transcript_id "MSTRG.10778.1.p1"; gene_id "MSTRG.10778";
scaf_00036	transdecoder	exon	348301	349128	.	+	.	transcript_id "MSTRG.10778.1.p1"; gene_id "MSTRG.10778";
scaf_00036	transdecoder	CDS	342359	342546	.	+	0	transcript_id "MSTRG.10778.1.p1"; gene_id "MSTRG.10778";
scaf_00036	transdecoder	CDS	343923	344149	.	+	1	transcript_id "MSTRG.10778.1.p1"; gene_id "MSTRG.10778";
scaf_00036	transdecoder	CDS	344395	344615	.	+	2	transcript_id "MSTRG.10778.1.p1"; gene_id "MSTRG.10778";
scaf_00036	transdecoder	CDS	345140	345268	.	+	0	transcript_id "MSTRG.10778.1.p1"; gene_id "MSTRG.10778";
scaf_00036	transdecoder	CDS	348301	348462	.	+	0	transcript_id "MSTRG.10778.1.p1"; gene_id "MSTRG.10778";
scaf_00036	transdecoder	exon	318465	318866	.	+	.	transcript_id "MSTRG.10778.2.p1"; gene_id "MSTRG.10778";
scaf_00036	transdecoder	exon	320371	320635	.	+	.	transcript_id "MSTRG.10778.2.p1"; gene_id "MSTRG.10778";
scaf_00036	transdecoder	exon	323860	324059	.	+	.	transcript_id "MSTRG.10778.2.p1"; gene_id "MSTRG.10778";
scaf_00036	transdecoder	exon	325718	325867	.	+	.	transcript_id "MSTRG.10778.2.p1"; gene_id "MSTRG.10778";
scaf_00036	transdecoder	exon	337867	340295	.	+	.	transcript_id "MSTRG.10778.2.p1"; gene_id "MSTRG.10778";
scaf_00036	transdecoder	exon	340801	341094	.	+	.	transcript_id "MSTRG.10778.2.p1"; gene_id "MSTRG.10778";
scaf_00036	transdecoder	exon	341193	344186	.	+	.	transcript_id "MSTRG.10778.2.p1"; gene_id "MSTRG.10778";
scaf_00036	transdecoder	exon	344395	344615	.	+	.	transcript_id "MSTRG.10778.2.p1"; gene_id "MSTRG.10778";
scaf_00036	transdecoder	exon	345140	345268	.	+	.	transcript_id "MSTRG.10778.2.p1"; gene_id "MSTRG.10778";
scaf_00036	transdecoder	exon	348301	349128	.	+	.	transcript_id "MSTRG.10778.2.p1"; gene_id "MSTRG.10778";
scaf_00036	transdecoder	CDS	320461	320635	.	+	0	transcript_id "MSTRG.10778.2.p1"; gene_id "MSTRG.10778";
scaf_00036	transdecoder	CDS	323860	324059	.	+	2	transcript_id "MSTRG.10778.2.p1"; gene_id "MSTRG.10778";
scaf_00036	transdecoder	CDS	325718	325867	.	+	0	transcript_id "MSTRG.10778.2.p1"; gene_id "MSTRG.10778";
scaf_00036	transdecoder	CDS	337867	338169	.	+	0	transcript_id "MSTRG.10778.2.p1"; gene_id "MSTRG.10778";
scaf_00036	transdecoder	exon	318696	318866	.	+	.	transcript_id "PMZ_0041986-RA.p1"; gene_id "MSTRG.10778";
scaf_00036	transdecoder	exon	320371	320635	.	+	.	transcript_id "PMZ_0041986-RA.p1"; gene_id "MSTRG.10778";
scaf_00036	transdecoder	exon	323860	323945	.	+	.	transcript_id "PMZ_0041986-RA.p1"; gene_id "MSTRG.10778";
scaf_00036	transdecoder	exon	325745	325873	.	+	.	transcript_id "PMZ_0041986-RA.p1"; gene_id "MSTRG.10778";
scaf_00036	transdecoder	CDS	318696	318866	.	+	0	transcript_id "PMZ_0041986-RA.p1"; gene_id "MSTRG.10778";
scaf_00036	transdecoder	CDS	320371	320635	.	+	0	transcript_id "PMZ_0041986-RA.p1"; gene_id "MSTRG.10778";
scaf_00036	transdecoder	CDS	323860	323945	.	+	2	transcript_id "PMZ_0041986-RA.p1"; gene_id "MSTRG.10778";
scaf_00036	transdecoder	CDS	325745	325873	.	+	0	transcript_id "PMZ_0041986-RA.p1"; gene_id "MSTRG.10778";
scaf_00036	transdecoder	exon	340146	340250	.	+	.	transcript_id "PMZ_0000842-RA.p1"; gene_id "MSTRG.10778";
scaf_00036	transdecoder	exon	340801	341094	.	+	.	transcript_id "PMZ_0000842-RA.p1"; gene_id "MSTRG.10778";
scaf_00036	transdecoder	exon	341193	341353	.	+	.	transcript_id "PMZ_0000842-RA.p1"; gene_id "MSTRG.10778";
scaf_00036	transdecoder	exon	342355	342534	.	+	.	transcript_id "PMZ_0000842-RA.p1"; gene_id "MSTRG.10778";
scaf_00036	transdecoder	exon	343923	344149	.	+	.	transcript_id "PMZ_0000842-RA.p1"; gene_id "MSTRG.10778";
scaf_00036	transdecoder	exon	344395	344447	.	+	.	transcript_id "PMZ_0000842-RA.p1"; gene_id "MSTRG.10778";
scaf_00036	transdecoder	exon	345140	345268	.	+	.	transcript_id "PMZ_0000842-RA.p1"; gene_id "MSTRG.10778";
scaf_00036	transdecoder	exon	351937	352055	.	+	.	transcript_id "PMZ_0000842-RA.p1"; gene_id "MSTRG.10778";
scaf_00036	transdecoder	exon	354324	354416	.	+	.	transcript_id "PMZ_0000842-RA.p1"; gene_id "MSTRG.10778";
scaf_00036	transdecoder	exon	355553	355604	.	+	.	transcript_id "PMZ_0000842-RA.p1"; gene_id "MSTRG.10778";
scaf_00036	transdecoder	exon	364534	364656	.	+	.	transcript_id "PMZ_0000842-RA.p1"; gene_id "MSTRG.10778";
scaf_00036	transdecoder	CDS	340146	340250	.	+	0	transcript_id "PMZ_0000842-RA.p1"; gene_id "MSTRG.10778";
scaf_00036	transdecoder	CDS	340801	341094	.	+	0	transcript_id "PMZ_0000842-RA.p1"; gene_id "MSTRG.10778";
scaf_00036	transdecoder	CDS	341193	341353	.	+	0	transcript_id "PMZ_0000842-RA.p1"; gene_id "MSTRG.10778";
scaf_00036	transdecoder	CDS	342355	342534	.	+	1	transcript_id "PMZ_0000842-RA.p1"; gene_id "MSTRG.10778";
scaf_00036	transdecoder	CDS	343923	344149	.	+	1	transcript_id "PMZ_0000842-RA.p1"; gene_id "MSTRG.10778";
scaf_00036	transdecoder	CDS	344395	344447	.	+	2	transcript_id "PMZ_0000842-RA.p1"; gene_id "MSTRG.10778";
scaf_00036	transdecoder	CDS	345140	345268	.	+	0	transcript_id "PMZ_0000842-RA.p1"; gene_id "MSTRG.10778";
scaf_00036	transdecoder	CDS	351937	352055	.	+	0	transcript_id "PMZ_0000842-RA.p1"; gene_id "MSTRG.10778";
scaf_00036	transdecoder	CDS	354324	354416	.	+	1	transcript_id "PMZ_0000842-RA.p1"; gene_id "MSTRG.10778";
scaf_00036	transdecoder	CDS	355553	355604	.	+	1	transcript_id "PMZ_0000842-RA.p1"; gene_id "MSTRG.10778";
scaf_00036	transdecoder	CDS	364534	364656	.	+	0	transcript_id "PMZ_0000842-RA.p1"; gene_id "MSTRG.10778";
scaf_00036	transdecoder	exon	363406	367399	.	-	.	transcript_id "MSTRG.10779.1.p1"; gene_id "MSTRG.10779";
scaf_00036	transdecoder	exon	367440	368250	.	-	.	transcript_id "MSTRG.10779.1.p1"; gene_id "MSTRG.10779";
scaf_00036	transdecoder	CDS	365262	365732	.	-	0	transcript_id "MSTRG.10779.1.p1"; gene_id "MSTRG.10779";
scaf_00036	transdecoder	exon	365032	366081	.	-	.	transcript_id "MSTRG.10779.2.p1"; gene_id "MSTRG.10779";
scaf_00036	transdecoder	exon	366493	366801	.	-	.	transcript_id "MSTRG.10779.2.p1"; gene_id "MSTRG.10779";
scaf_00036	transdecoder	CDS	365262	365732	.	-	0	transcript_id "MSTRG.10779.2.p1"; gene_id "MSTRG.10779";
scaf_00036	transdecoder	exon	376860	377731	.	+	.	transcript_id "MSTRG.10780.1.p1"; gene_id "MSTRG.10780";
scaf_00036	transdecoder	exon	379989	382761	.	+	.	transcript_id "MSTRG.10780.1.p1"; gene_id "MSTRG.10780";
scaf_00036	transdecoder	CDS	377579	377731	.	+	0	transcript_id "MSTRG.10780.1.p1"; gene_id "MSTRG.10780";
scaf_00036	transdecoder	CDS	379989	380507	.	+	0	transcript_id "MSTRG.10780.1.p1"; gene_id "MSTRG.10780";
scaf_00036	transdecoder	exon	377579	377731	.	+	.	transcript_id "PMZ_0048234-RA.p1"; gene_id "MSTRG.10780";
scaf_00036	transdecoder	exon	379989	380188	.	+	.	transcript_id "PMZ_0048234-RA.p1"; gene_id "MSTRG.10780";
scaf_00036	transdecoder	exon	380305	380476	.	+	.	transcript_id "PMZ_0048234-RA.p1"; gene_id "MSTRG.10780";
scaf_00036	transdecoder	exon	386565	386712	.	+	.	transcript_id "PMZ_0048234-RA.p1"; gene_id "MSTRG.10780";
scaf_00036	transdecoder	exon	387122	387390	.	+	.	transcript_id "PMZ_0048234-RA.p1"; gene_id "MSTRG.10780";
scaf_00036	transdecoder	exon	388790	388798	.	+	.	transcript_id "PMZ_0048234-RA.p1"; gene_id "MSTRG.10780";
scaf_00036	transdecoder	CDS	377579	377731	.	+	0	transcript_id "PMZ_0048234-RA.p1"; gene_id "MSTRG.10780";
scaf_00036	transdecoder	CDS	379989	380188	.	+	0	transcript_id "PMZ_0048234-RA.p1"; gene_id "MSTRG.10780";
scaf_00036	transdecoder	CDS	380305	380476	.	+	1	transcript_id "PMZ_0048234-RA.p1"; gene_id "MSTRG.10780";
scaf_00036	transdecoder	CDS	386565	386712	.	+	0	transcript_id "PMZ_0048234-RA.p1"; gene_id "MSTRG.10780";
scaf_00036	transdecoder	CDS	387122	387390	.	+	2	transcript_id "PMZ_0048234-RA.p1"; gene_id "MSTRG.10780";
scaf_00036	transdecoder	CDS	388790	388798	.	+	0	transcript_id "PMZ_0048234-RA.p1"; gene_id "MSTRG.10780";
scaf_00036	transdecoder	exon	386179	386426	.	+	.	transcript_id "MSTRG.10780.3.p1"; gene_id "MSTRG.10780";
scaf_00036	transdecoder	exon	386565	386712	.	+	.	transcript_id "MSTRG.10780.3.p1"; gene_id "MSTRG.10780";
scaf_00036	transdecoder	exon	387122	387390	.	+	.	transcript_id "MSTRG.10780.3.p1"; gene_id "MSTRG.10780";
scaf_00036	transdecoder	exon	404421	404754	.	+	.	transcript_id "MSTRG.10780.3.p1"; gene_id "MSTRG.10780";
scaf_00036	transdecoder	exon	405402	406188	.	+	.	transcript_id "MSTRG.10780.3.p1"; gene_id "MSTRG.10780";
scaf_00036	transdecoder	CDS	386241	386426	.	+	0	transcript_id "MSTRG.10780.3.p1"; gene_id "MSTRG.10780";
scaf_00036	transdecoder	CDS	386565	386712	.	+	0	transcript_id "MSTRG.10780.3.p1"; gene_id "MSTRG.10780";
scaf_00036	transdecoder	CDS	387122	387390	.	+	2	transcript_id "MSTRG.10780.3.p1"; gene_id "MSTRG.10780";
scaf_00036	transdecoder	CDS	404421	404754	.	+	0	transcript_id "MSTRG.10780.3.p1"; gene_id "MSTRG.10780";
scaf_00036	transdecoder	CDS	405402	405514	.	+	2	transcript_id "MSTRG.10780.3.p1"; gene_id "MSTRG.10780";
scaf_00036	transdecoder	exon	397366	397535	.	+	.	transcript_id "PMZ_0033001-RA.p1"; gene_id "MSTRG.10780";
scaf_00036	transdecoder	exon	398474	398638	.	+	.	transcript_id "PMZ_0033001-RA.p1"; gene_id "MSTRG.10780";
scaf_00036	transdecoder	exon	400522	400891	.	+	.	transcript_id "PMZ_0033001-RA.p1"; gene_id "MSTRG.10780";
scaf_00036	transdecoder	exon	401008	401141	.	+	.	transcript_id "PMZ_0033001-RA.p1"; gene_id "MSTRG.10780";
scaf_00036	transdecoder	exon	401267	401305	.	+	.	transcript_id "PMZ_0033001-RA.p1"; gene_id "MSTRG.10780";
scaf_00036	transdecoder	exon	401341	401391	.	+	.	transcript_id "PMZ_0033001-RA.p1"; gene_id "MSTRG.10780";
scaf_00036	transdecoder	exon	401425	401580	.	+	.	transcript_id "PMZ_0033001-RA.p1"; gene_id "MSTRG.10780";
scaf_00036	transdecoder	exon	402069	402234	.	+	.	transcript_id "PMZ_0033001-RA.p1"; gene_id "MSTRG.10780";
scaf_00036	transdecoder	exon	402377	402567	.	+	.	transcript_id "PMZ_0033001-RA.p1"; gene_id "MSTRG.10780";
scaf_00036	transdecoder	exon	402706	402853	.	+	.	transcript_id "PMZ_0033001-RA.p1"; gene_id "MSTRG.10780";
scaf_00036	transdecoder	exon	403263	403441	.	+	.	transcript_id "PMZ_0033001-RA.p1"; gene_id "MSTRG.10780";
scaf_00036	transdecoder	exon	403484	403528	.	+	.	transcript_id "PMZ_0033001-RA.p1"; gene_id "MSTRG.10780";
scaf_00036	transdecoder	exon	404421	404754	.	+	.	transcript_id "PMZ_0033001-RA.p1"; gene_id "MSTRG.10780";
scaf_00036	transdecoder	exon	405402	405540	.	+	.	transcript_id "PMZ_0033001-RA.p1"; gene_id "MSTRG.10780";
scaf_00036	transdecoder	CDS	398474	398638	.	+	0	transcript_id "PMZ_0033001-RA.p1"; gene_id "MSTRG.10780";
scaf_00036	transdecoder	CDS	400522	400891	.	+	0	transcript_id "PMZ_0033001-RA.p1"; gene_id "MSTRG.10780";
scaf_00036	transdecoder	CDS	401008	401141	.	+	2	transcript_id "PMZ_0033001-RA.p1"; gene_id "MSTRG.10780";
scaf_00036	transdecoder	CDS	401267	401305	.	+	0	transcript_id "PMZ_0033001-RA.p1"; gene_id "MSTRG.10780";
scaf_00036	transdecoder	CDS	401341	401391	.	+	0	transcript_id "PMZ_0033001-RA.p1"; gene_id "MSTRG.10780";
scaf_00036	transdecoder	CDS	401425	401580	.	+	0	transcript_id "PMZ_0033001-RA.p1"; gene_id "MSTRG.10780";
scaf_00036	transdecoder	CDS	402069	402234	.	+	0	transcript_id "PMZ_0033001-RA.p1"; gene_id "MSTRG.10780";
scaf_00036	transdecoder	CDS	402377	402567	.	+	2	transcript_id "PMZ_0033001-RA.p1"; gene_id "MSTRG.10780";
scaf_00036	transdecoder	CDS	402706	402853	.	+	0	transcript_id "PMZ_0033001-RA.p1"; gene_id "MSTRG.10780";
scaf_00036	transdecoder	CDS	403263	403441	.	+	2	transcript_id "PMZ_0033001-RA.p1"; gene_id "MSTRG.10780";
scaf_00036	transdecoder	CDS	403484	403528	.	+	0	transcript_id "PMZ_0033001-RA.p1"; gene_id "MSTRG.10780";
scaf_00036	transdecoder	CDS	404421	404754	.	+	0	transcript_id "PMZ_0033001-RA.p1"; gene_id "MSTRG.10780";
scaf_00036	transdecoder	CDS	405402	405514	.	+	2	transcript_id "PMZ_0033001-RA.p1"; gene_id "MSTRG.10780";
scaf_00036	transdecoder	exon	397411	397535	.	+	.	transcript_id "MSTRG.10780.5.p1"; gene_id "MSTRG.10780";
scaf_00036	transdecoder	exon	398474	398638	.	+	.	transcript_id "MSTRG.10780.5.p1"; gene_id "MSTRG.10780";
scaf_00036	transdecoder	exon	400522	400891	.	+	.	transcript_id "MSTRG.10780.5.p1"; gene_id "MSTRG.10780";
scaf_00036	transdecoder	exon	401008	401141	.	+	.	transcript_id "MSTRG.10780.5.p1"; gene_id "MSTRG.10780";
scaf_00036	transdecoder	exon	401267	401580	.	+	.	transcript_id "MSTRG.10780.5.p1"; gene_id "MSTRG.10780";
scaf_00036	transdecoder	exon	402069	402234	.	+	.	transcript_id "MSTRG.10780.5.p1"; gene_id "MSTRG.10780";
scaf_00036	transdecoder	exon	402377	402567	.	+	.	transcript_id "MSTRG.10780.5.p1"; gene_id "MSTRG.10780";
scaf_00036	transdecoder	exon	402706	402853	.	+	.	transcript_id "MSTRG.10780.5.p1"; gene_id "MSTRG.10780";
scaf_00036	transdecoder	exon	403263	403673	.	+	.	transcript_id "MSTRG.10780.5.p1"; gene_id "MSTRG.10780";
scaf_00036	transdecoder	CDS	401539	401580	.	+	0	transcript_id "MSTRG.10780.5.p1"; gene_id "MSTRG.10780";
scaf_00036	transdecoder	CDS	402069	402234	.	+	0	transcript_id "MSTRG.10780.5.p1"; gene_id "MSTRG.10780";
scaf_00036	transdecoder	CDS	402377	402567	.	+	2	transcript_id "MSTRG.10780.5.p1"; gene_id "MSTRG.10780";
scaf_00036	transdecoder	CDS	402706	402853	.	+	0	transcript_id "MSTRG.10780.5.p1"; gene_id "MSTRG.10780";
scaf_00036	transdecoder	CDS	403263	403552	.	+	2	transcript_id "MSTRG.10780.5.p1"; gene_id "MSTRG.10780";
scaf_00036	transdecoder	exon	408695	408865	.	+	.	transcript_id "PMZ_0021635-RA.p1"; gene_id "MSTRG.10782";
scaf_00036	transdecoder	exon	409570	409690	.	+	.	transcript_id "PMZ_0021635-RA.p1"; gene_id "MSTRG.10782";
scaf_00036	transdecoder	exon	409995	410067	.	+	.	transcript_id "PMZ_0021635-RA.p1"; gene_id "MSTRG.10782";
scaf_00036	transdecoder	exon	410189	410348	.	+	.	transcript_id "PMZ_0021635-RA.p1"; gene_id "MSTRG.10782";
scaf_00036	transdecoder	exon	411123	411212	.	+	.	transcript_id "PMZ_0021635-RA.p1"; gene_id "MSTRG.10782";
scaf_00036	transdecoder	exon	411316	411360	.	+	.	transcript_id "PMZ_0021635-RA.p1"; gene_id "MSTRG.10782";
scaf_00036	transdecoder	exon	411489	411574	.	+	.	transcript_id "PMZ_0021635-RA.p1"; gene_id "MSTRG.10782";
scaf_00036	transdecoder	exon	414715	414856	.	+	.	transcript_id "PMZ_0021635-RA.p1"; gene_id "MSTRG.10782";
scaf_00036	transdecoder	exon	415011	415030	.	+	.	transcript_id "PMZ_0021635-RA.p1"; gene_id "MSTRG.10782";
scaf_00036	transdecoder	exon	415150	415324	.	+	.	transcript_id "PMZ_0021635-RA.p1"; gene_id "MSTRG.10782";
scaf_00036	transdecoder	exon	417107	417190	.	+	.	transcript_id "PMZ_0021635-RA.p1"; gene_id "MSTRG.10782";
scaf_00036	transdecoder	exon	418128	418225	.	+	.	transcript_id "PMZ_0021635-RA.p1"; gene_id "MSTRG.10782";
scaf_00036	transdecoder	exon	419034	419123	.	+	.	transcript_id "PMZ_0021635-RA.p1"; gene_id "MSTRG.10782";
scaf_00036	transdecoder	exon	420592	420766	.	+	.	transcript_id "PMZ_0021635-RA.p1"; gene_id "MSTRG.10782";
scaf_00036	transdecoder	exon	426960	427004	.	+	.	transcript_id "PMZ_0021635-RA.p1"; gene_id "MSTRG.10782";
scaf_00036	transdecoder	exon	427750	427904	.	+	.	transcript_id "PMZ_0021635-RA.p1"; gene_id "MSTRG.10782";
scaf_00036	transdecoder	exon	429159	429234	.	+	.	transcript_id "PMZ_0021635-RA.p1"; gene_id "MSTRG.10782";
scaf_00036	transdecoder	exon	431245	431394	.	+	.	transcript_id "PMZ_0021635-RA.p1"; gene_id "MSTRG.10782";
scaf_00036	transdecoder	CDS	408695	408865	.	+	0	transcript_id "PMZ_0021635-RA.p1"; gene_id "MSTRG.10782";
scaf_00036	transdecoder	CDS	409570	409690	.	+	0	transcript_id "PMZ_0021635-RA.p1"; gene_id "MSTRG.10782";
scaf_00036	transdecoder	CDS	409995	410067	.	+	2	transcript_id "PMZ_0021635-RA.p1"; gene_id "MSTRG.10782";
scaf_00036	transdecoder	CDS	410189	410348	.	+	1	transcript_id "PMZ_0021635-RA.p1"; gene_id "MSTRG.10782";
scaf_00036	transdecoder	CDS	411123	411212	.	+	0	transcript_id "PMZ_0021635-RA.p1"; gene_id "MSTRG.10782";
scaf_00036	transdecoder	CDS	411316	411360	.	+	0	transcript_id "PMZ_0021635-RA.p1"; gene_id "MSTRG.10782";
scaf_00036	transdecoder	CDS	411489	411574	.	+	0	transcript_id "PMZ_0021635-RA.p1"; gene_id "MSTRG.10782";
scaf_00036	transdecoder	CDS	414715	414856	.	+	1	transcript_id "PMZ_0021635-RA.p1"; gene_id "MSTRG.10782";
scaf_00036	transdecoder	CDS	415011	415030	.	+	0	transcript_id "PMZ_0021635-RA.p1"; gene_id "MSTRG.10782";
scaf_00036	transdecoder	CDS	415150	415324	.	+	1	transcript_id "PMZ_0021635-RA.p1"; gene_id "MSTRG.10782";
scaf_00036	transdecoder	CDS	417107	417190	.	+	0	transcript_id "PMZ_0021635-RA.p1"; gene_id "MSTRG.10782";
scaf_00036	transdecoder	CDS	418128	418225	.	+	0	transcript_id "PMZ_0021635-RA.p1"; gene_id "MSTRG.10782";
scaf_00036	transdecoder	CDS	419034	419123	.	+	1	transcript_id "PMZ_0021635-RA.p1"; gene_id "MSTRG.10782";
scaf_00036	transdecoder	CDS	420592	420766	.	+	1	transcript_id "PMZ_0021635-RA.p1"; gene_id "MSTRG.10782";
scaf_00036	transdecoder	CDS	426960	427004	.	+	0	transcript_id "PMZ_0021635-RA.p1"; gene_id "MSTRG.10782";
scaf_00036	transdecoder	CDS	427750	427904	.	+	0	transcript_id "PMZ_0021635-RA.p1"; gene_id "MSTRG.10782";
scaf_00036	transdecoder	CDS	429159	429234	.	+	1	transcript_id "PMZ_0021635-RA.p1"; gene_id "MSTRG.10782";
scaf_00036	transdecoder	CDS	431245	431394	.	+	0	transcript_id "PMZ_0021635-RA.p1"; gene_id "MSTRG.10782";
scaf_00036	transdecoder	exon	408700	408865	.	+	.	transcript_id "MSTRG.10782.2.p3"; gene_id "MSTRG.10782";
scaf_00036	transdecoder	exon	409570	409690	.	+	.	transcript_id "MSTRG.10782.2.p3"; gene_id "MSTRG.10782";
scaf_00036	transdecoder	exon	409995	410067	.	+	.	transcript_id "MSTRG.10782.2.p3"; gene_id "MSTRG.10782";
scaf_00036	transdecoder	exon	410189	410348	.	+	.	transcript_id "MSTRG.10782.2.p3"; gene_id "MSTRG.10782";
scaf_00036	transdecoder	exon	411123	411212	.	+	.	transcript_id "MSTRG.10782.2.p3"; gene_id "MSTRG.10782";
scaf_00036	transdecoder	exon	411316	411360	.	+	.	transcript_id "MSTRG.10782.2.p3"; gene_id "MSTRG.10782";
scaf_00036	transdecoder	exon	411489	411574	.	+	.	transcript_id "MSTRG.10782.2.p3"; gene_id "MSTRG.10782";
scaf_00036	transdecoder	exon	411879	411966	.	+	.	transcript_id "MSTRG.10782.2.p3"; gene_id "MSTRG.10782";
scaf_00036	transdecoder	exon	413744	413854	.	+	.	transcript_id "MSTRG.10782.2.p3"; gene_id "MSTRG.10782";
scaf_00036	transdecoder	exon	414715	414856	.	+	.	transcript_id "MSTRG.10782.2.p3"; gene_id "MSTRG.10782";
scaf_00036	transdecoder	exon	415150	415324	.	+	.	transcript_id "MSTRG.10782.2.p3"; gene_id "MSTRG.10782";
scaf_00036	transdecoder	exon	416869	416991	.	+	.	transcript_id "MSTRG.10782.2.p3"; gene_id "MSTRG.10782";
scaf_00036	transdecoder	exon	417107	417190	.	+	.	transcript_id "MSTRG.10782.2.p3"; gene_id "MSTRG.10782";
scaf_00036	transdecoder	exon	418113	420068	.	+	.	transcript_id "MSTRG.10782.2.p3"; gene_id "MSTRG.10782";
scaf_00036	transdecoder	CDS	414801	414856	.	+	0	transcript_id "MSTRG.10782.2.p3"; gene_id "MSTRG.10782";
scaf_00036	transdecoder	CDS	415150	415324	.	+	1	transcript_id "MSTRG.10782.2.p3"; gene_id "MSTRG.10782";
scaf_00036	transdecoder	CDS	416869	416991	.	+	0	transcript_id "MSTRG.10782.2.p3"; gene_id "MSTRG.10782";
scaf_00036	transdecoder	CDS	417107	417190	.	+	0	transcript_id "MSTRG.10782.2.p3"; gene_id "MSTRG.10782";
scaf_00036	transdecoder	CDS	418113	418229	.	+	0	transcript_id "MSTRG.10782.2.p3"; gene_id "MSTRG.10782";
scaf_00036	transdecoder	exon	420275	420929	.	+	.	transcript_id "MSTRG.10782.3.p1"; gene_id "MSTRG.10782";
scaf_00036	transdecoder	exon	423956	424108	.	+	.	transcript_id "MSTRG.10782.3.p1"; gene_id "MSTRG.10782";
scaf_00036	transdecoder	exon	449072	449177	.	+	.	transcript_id "MSTRG.10782.3.p1"; gene_id "MSTRG.10782";
scaf_00036	transdecoder	exon	449501	449581	.	+	.	transcript_id "MSTRG.10782.3.p1"; gene_id "MSTRG.10782";
scaf_00036	transdecoder	exon	450782	450841	.	+	.	transcript_id "MSTRG.10782.3.p1"; gene_id "MSTRG.10782";
scaf_00036	transdecoder	exon	452934	453077	.	+	.	transcript_id "MSTRG.10782.3.p1"; gene_id "MSTRG.10782";
scaf_00036	transdecoder	exon	454635	454714	.	+	.	transcript_id "MSTRG.10782.3.p1"; gene_id "MSTRG.10782";
scaf_00036	transdecoder	exon	457970	458023	.	+	.	transcript_id "MSTRG.10782.3.p1"; gene_id "MSTRG.10782";
scaf_00036	transdecoder	exon	459836	459917	.	+	.	transcript_id "MSTRG.10782.3.p1"; gene_id "MSTRG.10782";
scaf_00036	transdecoder	exon	462368	462468	.	+	.	transcript_id "MSTRG.10782.3.p1"; gene_id "MSTRG.10782";
scaf_00036	transdecoder	exon	465181	465235	.	+	.	transcript_id "MSTRG.10782.3.p1"; gene_id "MSTRG.10782";
scaf_00036	transdecoder	exon	468093	468201	.	+	.	transcript_id "MSTRG.10782.3.p1"; gene_id "MSTRG.10782";
scaf_00036	transdecoder	exon	468524	468734	.	+	.	transcript_id "MSTRG.10782.3.p1"; gene_id "MSTRG.10782";
scaf_00036	transdecoder	exon	469937	470030	.	+	.	transcript_id "MSTRG.10782.3.p1"; gene_id "MSTRG.10782";
scaf_00036	transdecoder	exon	470212	470291	.	+	.	transcript_id "MSTRG.10782.3.p1"; gene_id "MSTRG.10782";
scaf_00036	transdecoder	exon	471462	471546	.	+	.	transcript_id "MSTRG.10782.3.p1"; gene_id "MSTRG.10782";
scaf_00036	transdecoder	exon	472602	472692	.	+	.	transcript_id "MSTRG.10782.3.p1"; gene_id "MSTRG.10782";
scaf_00036	transdecoder	exon	473532	473620	.	+	.	transcript_id "MSTRG.10782.3.p1"; gene_id "MSTRG.10782";
scaf_00036	transdecoder	exon	474071	474171	.	+	.	transcript_id "MSTRG.10782.3.p1"; gene_id "MSTRG.10782";
scaf_00036	transdecoder	exon	476708	476740	.	+	.	transcript_id "MSTRG.10782.3.p1"; gene_id "MSTRG.10782";
scaf_00036	transdecoder	exon	480566	480707	.	+	.	transcript_id "MSTRG.10782.3.p1"; gene_id "MSTRG.10782";
scaf_00036	transdecoder	exon	481727	481811	.	+	.	transcript_id "MSTRG.10782.3.p1"; gene_id "MSTRG.10782";
scaf_00036	transdecoder	exon	484216	484340	.	+	.	transcript_id "MSTRG.10782.3.p1"; gene_id "MSTRG.10782";
scaf_00036	transdecoder	exon	484447	484498	.	+	.	transcript_id "MSTRG.10782.3.p1"; gene_id "MSTRG.10782";
scaf_00036	transdecoder	exon	485762	485864	.	+	.	transcript_id "MSTRG.10782.3.p1"; gene_id "MSTRG.10782";
scaf_00036	transdecoder	exon	486044	486208	.	+	.	transcript_id "MSTRG.10782.3.p1"; gene_id "MSTRG.10782";
scaf_00036	transdecoder	exon	486843	487047	.	+	.	transcript_id "MSTRG.10782.3.p1"; gene_id "MSTRG.10782";
scaf_00036	transdecoder	exon	487738	487827	.	+	.	transcript_id "MSTRG.10782.3.p1"; gene_id "MSTRG.10782";
scaf_00036	transdecoder	exon	488192	488368	.	+	.	transcript_id "MSTRG.10782.3.p1"; gene_id "MSTRG.10782";
scaf_00036	transdecoder	exon	488813	488862	.	+	.	transcript_id "MSTRG.10782.3.p1"; gene_id "MSTRG.10782";
scaf_00036	transdecoder	exon	489561	489626	.	+	.	transcript_id "MSTRG.10782.3.p1"; gene_id "MSTRG.10782";
scaf_00036	transdecoder	exon	491106	491221	.	+	.	transcript_id "MSTRG.10782.3.p1"; gene_id "MSTRG.10782";
scaf_00036	transdecoder	exon	491399	491474	.	+	.	transcript_id "MSTRG.10782.3.p1"; gene_id "MSTRG.10782";
scaf_00036	transdecoder	exon	492096	492270	.	+	.	transcript_id "MSTRG.10782.3.p1"; gene_id "MSTRG.10782";
scaf_00036	transdecoder	exon	493085	493186	.	+	.	transcript_id "MSTRG.10782.3.p1"; gene_id "MSTRG.10782";
scaf_00036	transdecoder	exon	494761	494818	.	+	.	transcript_id "MSTRG.10782.3.p1"; gene_id "MSTRG.10782";
scaf_00036	transdecoder	exon	495232	495318	.	+	.	transcript_id "MSTRG.10782.3.p1"; gene_id "MSTRG.10782";
scaf_00036	transdecoder	exon	496214	497649	.	+	.	transcript_id "MSTRG.10782.3.p1"; gene_id "MSTRG.10782";
scaf_00036	transdecoder	CDS	474160	474171	.	+	0	transcript_id "MSTRG.10782.3.p1"; gene_id "MSTRG.10782";
scaf_00036	transdecoder	CDS	476708	476740	.	+	0	transcript_id "MSTRG.10782.3.p1"; gene_id "MSTRG.10782";
scaf_00036	transdecoder	CDS	480566	480707	.	+	0	transcript_id "MSTRG.10782.3.p1"; gene_id "MSTRG.10782";
scaf_00036	transdecoder	CDS	481727	481811	.	+	2	transcript_id "MSTRG.10782.3.p1"; gene_id "MSTRG.10782";
scaf_00036	transdecoder	CDS	484216	484340	.	+	1	transcript_id "MSTRG.10782.3.p1"; gene_id "MSTRG.10782";
scaf_00036	transdecoder	CDS	484447	484498	.	+	2	transcript_id "MSTRG.10782.3.p1"; gene_id "MSTRG.10782";
scaf_00036	transdecoder	CDS	485762	485864	.	+	1	transcript_id "MSTRG.10782.3.p1"; gene_id "MSTRG.10782";
scaf_00036	transdecoder	CDS	486044	486208	.	+	0	transcript_id "MSTRG.10782.3.p1"; gene_id "MSTRG.10782";
scaf_00036	transdecoder	CDS	486843	487047	.	+	0	transcript_id "MSTRG.10782.3.p1"; gene_id "MSTRG.10782";
scaf_00036	transdecoder	CDS	487738	487827	.	+	2	transcript_id "MSTRG.10782.3.p1"; gene_id "MSTRG.10782";
scaf_00036	transdecoder	CDS	488192	488368	.	+	2	transcript_id "MSTRG.10782.3.p1"; gene_id "MSTRG.10782";
scaf_00036	transdecoder	CDS	488813	488862	.	+	2	transcript_id "MSTRG.10782.3.p1"; gene_id "MSTRG.10782";
scaf_00036	transdecoder	CDS	489561	489626	.	+	0	transcript_id "MSTRG.10782.3.p1"; gene_id "MSTRG.10782";
scaf_00036	transdecoder	CDS	491106	491221	.	+	0	transcript_id "MSTRG.10782.3.p1"; gene_id "MSTRG.10782";
scaf_00036	transdecoder	CDS	491399	491474	.	+	1	transcript_id "MSTRG.10782.3.p1"; gene_id "MSTRG.10782";
scaf_00036	transdecoder	CDS	492096	492270	.	+	0	transcript_id "MSTRG.10782.3.p1"; gene_id "MSTRG.10782";
scaf_00036	transdecoder	CDS	493085	493186	.	+	2	transcript_id "MSTRG.10782.3.p1"; gene_id "MSTRG.10782";
scaf_00036	transdecoder	CDS	494761	494777	.	+	2	transcript_id "MSTRG.10782.3.p1"; gene_id "MSTRG.10782";
scaf_00036	transdecoder	exon	420279	420929	.	+	.	transcript_id "MSTRG.10782.4.p1"; gene_id "MSTRG.10782";
scaf_00036	transdecoder	exon	423956	424108	.	+	.	transcript_id "MSTRG.10782.4.p1"; gene_id "MSTRG.10782";
scaf_00036	transdecoder	exon	449072	449177	.	+	.	transcript_id "MSTRG.10782.4.p1"; gene_id "MSTRG.10782";
scaf_00036	transdecoder	exon	449501	449581	.	+	.	transcript_id "MSTRG.10782.4.p1"; gene_id "MSTRG.10782";
scaf_00036	transdecoder	exon	450782	450841	.	+	.	transcript_id "MSTRG.10782.4.p1"; gene_id "MSTRG.10782";
scaf_00036	transdecoder	exon	452934	453077	.	+	.	transcript_id "MSTRG.10782.4.p1"; gene_id "MSTRG.10782";
scaf_00036	transdecoder	exon	454635	454714	.	+	.	transcript_id "MSTRG.10782.4.p1"; gene_id "MSTRG.10782";
scaf_00036	transdecoder	exon	457970	458023	.	+	.	transcript_id "MSTRG.10782.4.p1"; gene_id "MSTRG.10782";
scaf_00036	transdecoder	exon	459836	459917	.	+	.	transcript_id "MSTRG.10782.4.p1"; gene_id "MSTRG.10782";
scaf_00036	transdecoder	exon	462368	462468	.	+	.	transcript_id "MSTRG.10782.4.p1"; gene_id "MSTRG.10782";
scaf_00036	transdecoder	exon	465181	465235	.	+	.	transcript_id "MSTRG.10782.4.p1"; gene_id "MSTRG.10782";
scaf_00036	transdecoder	exon	468093	468201	.	+	.	transcript_id "MSTRG.10782.4.p1"; gene_id "MSTRG.10782";
scaf_00036	transdecoder	exon	468524	468734	.	+	.	transcript_id "MSTRG.10782.4.p1"; gene_id "MSTRG.10782";
scaf_00036	transdecoder	exon	469937	470030	.	+	.	transcript_id "MSTRG.10782.4.p1"; gene_id "MSTRG.10782";
scaf_00036	transdecoder	exon	470212	470291	.	+	.	transcript_id "MSTRG.10782.4.p1"; gene_id "MSTRG.10782";
scaf_00036	transdecoder	exon	471462	472692	.	+	.	transcript_id "MSTRG.10782.4.p1"; gene_id "MSTRG.10782";
scaf_00036	transdecoder	exon	473532	473620	.	+	.	transcript_id "MSTRG.10782.4.p1"; gene_id "MSTRG.10782";
scaf_00036	transdecoder	exon	474071	474171	.	+	.	transcript_id "MSTRG.10782.4.p1"; gene_id "MSTRG.10782";
scaf_00036	transdecoder	exon	476708	476740	.	+	.	transcript_id "MSTRG.10782.4.p1"; gene_id "MSTRG.10782";
scaf_00036	transdecoder	exon	480566	480707	.	+	.	transcript_id "MSTRG.10782.4.p1"; gene_id "MSTRG.10782";
scaf_00036	transdecoder	exon	481727	481811	.	+	.	transcript_id "MSTRG.10782.4.p1"; gene_id "MSTRG.10782";
scaf_00036	transdecoder	exon	484216	484340	.	+	.	transcript_id "MSTRG.10782.4.p1"; gene_id "MSTRG.10782";
scaf_00036	transdecoder	exon	484447	484498	.	+	.	transcript_id "MSTRG.10782.4.p1"; gene_id "MSTRG.10782";
scaf_00036	transdecoder	exon	485762	485864	.	+	.	transcript_id "MSTRG.10782.4.p1"; gene_id "MSTRG.10782";
scaf_00036	transdecoder	exon	486044	486208	.	+	.	transcript_id "MSTRG.10782.4.p1"; gene_id "MSTRG.10782";
scaf_00036	transdecoder	exon	486843	487047	.	+	.	transcript_id "MSTRG.10782.4.p1"; gene_id "MSTRG.10782";
scaf_00036	transdecoder	exon	487738	487827	.	+	.	transcript_id "MSTRG.10782.4.p1"; gene_id "MSTRG.10782";
scaf_00036	transdecoder	exon	488192	488368	.	+	.	transcript_id "MSTRG.10782.4.p1"; gene_id "MSTRG.10782";
scaf_00036	transdecoder	exon	488813	488862	.	+	.	transcript_id "MSTRG.10782.4.p1"; gene_id "MSTRG.10782";
scaf_00036	transdecoder	exon	489561	489626	.	+	.	transcript_id "MSTRG.10782.4.p1"; gene_id "MSTRG.10782";
scaf_00036	transdecoder	exon	491106	491221	.	+	.	transcript_id "MSTRG.10782.4.p1"; gene_id "MSTRG.10782";
scaf_00036	transdecoder	exon	491399	491474	.	+	.	transcript_id "MSTRG.10782.4.p1"; gene_id "MSTRG.10782";
scaf_00036	transdecoder	exon	492096	492270	.	+	.	transcript_id "MSTRG.10782.4.p1"; gene_id "MSTRG.10782";
scaf_00036	transdecoder	exon	493085	493186	.	+	.	transcript_id "MSTRG.10782.4.p1"; gene_id "MSTRG.10782";
scaf_00036	transdecoder	exon	494761	494818	.	+	.	transcript_id "MSTRG.10782.4.p1"; gene_id "MSTRG.10782";
scaf_00036	transdecoder	exon	495232	495318	.	+	.	transcript_id "MSTRG.10782.4.p1"; gene_id "MSTRG.10782";
scaf_00036	transdecoder	exon	496214	497649	.	+	.	transcript_id "MSTRG.10782.4.p1"; gene_id "MSTRG.10782";
scaf_00036	transdecoder	CDS	474160	474171	.	+	0	transcript_id "MSTRG.10782.4.p1"; gene_id "MSTRG.10782";
scaf_00036	transdecoder	CDS	476708	476740	.	+	0	transcript_id "MSTRG.10782.4.p1"; gene_id "MSTRG.10782";
scaf_00036	transdecoder	CDS	480566	480707	.	+	0	transcript_id "MSTRG.10782.4.p1"; gene_id "MSTRG.10782";
scaf_00036	transdecoder	CDS	481727	481811	.	+	2	transcript_id "MSTRG.10782.4.p1"; gene_id "MSTRG.10782";
scaf_00036	transdecoder	CDS	484216	484340	.	+	1	transcript_id "MSTRG.10782.4.p1"; gene_id "MSTRG.10782";
scaf_00036	transdecoder	CDS	484447	484498	.	+	2	transcript_id "MSTRG.10782.4.p1"; gene_id "MSTRG.10782";
scaf_00036	transdecoder	CDS	485762	485864	.	+	1	transcript_id "MSTRG.10782.4.p1"; gene_id "MSTRG.10782";
scaf_00036	transdecoder	CDS	486044	486208	.	+	0	transcript_id "MSTRG.10782.4.p1"; gene_id "MSTRG.10782";
scaf_00036	transdecoder	CDS	486843	487047	.	+	0	transcript_id "MSTRG.10782.4.p1"; gene_id "MSTRG.10782";
scaf_00036	transdecoder	CDS	487738	487827	.	+	2	transcript_id "MSTRG.10782.4.p1"; gene_id "MSTRG.10782";
scaf_00036	transdecoder	CDS	488192	488368	.	+	2	transcript_id "MSTRG.10782.4.p1"; gene_id "MSTRG.10782";
scaf_00036	transdecoder	CDS	488813	488862	.	+	2	transcript_id "MSTRG.10782.4.p1"; gene_id "MSTRG.10782";
scaf_00036	transdecoder	CDS	489561	489626	.	+	0	transcript_id "MSTRG.10782.4.p1"; gene_id "MSTRG.10782";
scaf_00036	transdecoder	CDS	491106	491221	.	+	0	transcript_id "MSTRG.10782.4.p1"; gene_id "MSTRG.10782";
scaf_00036	transdecoder	CDS	491399	491474	.	+	1	transcript_id "MSTRG.10782.4.p1"; gene_id "MSTRG.10782";
scaf_00036	transdecoder	CDS	492096	492270	.	+	0	transcript_id "MSTRG.10782.4.p1"; gene_id "MSTRG.10782";
scaf_00036	transdecoder	CDS	493085	493186	.	+	2	transcript_id "MSTRG.10782.4.p1"; gene_id "MSTRG.10782";
scaf_00036	transdecoder	CDS	494761	494777	.	+	2	transcript_id "MSTRG.10782.4.p1"; gene_id "MSTRG.10782";
scaf_00036	transdecoder	exon	442563	442959	.	+	.	transcript_id "MSTRG.10782.5.p1"; gene_id "MSTRG.10782";
scaf_00036	transdecoder	exon	449072	449177	.	+	.	transcript_id "MSTRG.10782.5.p1"; gene_id "MSTRG.10782";
scaf_00036	transdecoder	exon	449501	449581	.	+	.	transcript_id "MSTRG.10782.5.p1"; gene_id "MSTRG.10782";
scaf_00036	transdecoder	exon	450782	450841	.	+	.	transcript_id "MSTRG.10782.5.p1"; gene_id "MSTRG.10782";
scaf_00036	transdecoder	exon	452934	453077	.	+	.	transcript_id "MSTRG.10782.5.p1"; gene_id "MSTRG.10782";
scaf_00036	transdecoder	exon	454635	454714	.	+	.	transcript_id "MSTRG.10782.5.p1"; gene_id "MSTRG.10782";
scaf_00036	transdecoder	exon	457970	458023	.	+	.	transcript_id "MSTRG.10782.5.p1"; gene_id "MSTRG.10782";
scaf_00036	transdecoder	exon	459836	459917	.	+	.	transcript_id "MSTRG.10782.5.p1"; gene_id "MSTRG.10782";
scaf_00036	transdecoder	exon	462368	462468	.	+	.	transcript_id "MSTRG.10782.5.p1"; gene_id "MSTRG.10782";
scaf_00036	transdecoder	exon	465181	465235	.	+	.	transcript_id "MSTRG.10782.5.p1"; gene_id "MSTRG.10782";
scaf_00036	transdecoder	exon	468093	468201	.	+	.	transcript_id "MSTRG.10782.5.p1"; gene_id "MSTRG.10782";
scaf_00036	transdecoder	exon	468524	468734	.	+	.	transcript_id "MSTRG.10782.5.p1"; gene_id "MSTRG.10782";
scaf_00036	transdecoder	exon	469937	470030	.	+	.	transcript_id "MSTRG.10782.5.p1"; gene_id "MSTRG.10782";
scaf_00036	transdecoder	exon	470212	470291	.	+	.	transcript_id "MSTRG.10782.5.p1"; gene_id "MSTRG.10782";
scaf_00036	transdecoder	exon	471462	472692	.	+	.	transcript_id "MSTRG.10782.5.p1"; gene_id "MSTRG.10782";
scaf_00036	transdecoder	exon	473532	473620	.	+	.	transcript_id "MSTRG.10782.5.p1"; gene_id "MSTRG.10782";
scaf_00036	transdecoder	exon	474071	474171	.	+	.	transcript_id "MSTRG.10782.5.p1"; gene_id "MSTRG.10782";
scaf_00036	transdecoder	exon	476708	476740	.	+	.	transcript_id "MSTRG.10782.5.p1"; gene_id "MSTRG.10782";
scaf_00036	transdecoder	exon	480566	480707	.	+	.	transcript_id "MSTRG.10782.5.p1"; gene_id "MSTRG.10782";
scaf_00036	transdecoder	exon	481727	481811	.	+	.	transcript_id "MSTRG.10782.5.p1"; gene_id "MSTRG.10782";
scaf_00036	transdecoder	exon	484216	484340	.	+	.	transcript_id "MSTRG.10782.5.p1"; gene_id "MSTRG.10782";
scaf_00036	transdecoder	exon	484447	484498	.	+	.	transcript_id "MSTRG.10782.5.p1"; gene_id "MSTRG.10782";
scaf_00036	transdecoder	exon	485762	485864	.	+	.	transcript_id "MSTRG.10782.5.p1"; gene_id "MSTRG.10782";
scaf_00036	transdecoder	exon	486044	486208	.	+	.	transcript_id "MSTRG.10782.5.p1"; gene_id "MSTRG.10782";
scaf_00036	transdecoder	exon	486843	487047	.	+	.	transcript_id "MSTRG.10782.5.p1"; gene_id "MSTRG.10782";
scaf_00036	transdecoder	exon	487738	487827	.	+	.	transcript_id "MSTRG.10782.5.p1"; gene_id "MSTRG.10782";
scaf_00036	transdecoder	exon	488192	488368	.	+	.	transcript_id "MSTRG.10782.5.p1"; gene_id "MSTRG.10782";
scaf_00036	transdecoder	exon	488813	488862	.	+	.	transcript_id "MSTRG.10782.5.p1"; gene_id "MSTRG.10782";
scaf_00036	transdecoder	exon	489561	489626	.	+	.	transcript_id "MSTRG.10782.5.p1"; gene_id "MSTRG.10782";
scaf_00036	transdecoder	exon	491106	491221	.	+	.	transcript_id "MSTRG.10782.5.p1"; gene_id "MSTRG.10782";
scaf_00036	transdecoder	exon	491399	491474	.	+	.	transcript_id "MSTRG.10782.5.p1"; gene_id "MSTRG.10782";
scaf_00036	transdecoder	exon	492096	492270	.	+	.	transcript_id "MSTRG.10782.5.p1"; gene_id "MSTRG.10782";
scaf_00036	transdecoder	exon	493085	493186	.	+	.	transcript_id "MSTRG.10782.5.p1"; gene_id "MSTRG.10782";
scaf_00036	transdecoder	exon	494761	494818	.	+	.	transcript_id "MSTRG.10782.5.p1"; gene_id "MSTRG.10782";
scaf_00036	transdecoder	exon	495232	495318	.	+	.	transcript_id "MSTRG.10782.5.p1"; gene_id "MSTRG.10782";
scaf_00036	transdecoder	exon	496214	497649	.	+	.	transcript_id "MSTRG.10782.5.p1"; gene_id "MSTRG.10782";
scaf_00036	transdecoder	CDS	474160	474171	.	+	0	transcript_id "MSTRG.10782.5.p1"; gene_id "MSTRG.10782";
scaf_00036	transdecoder	CDS	476708	476740	.	+	0	transcript_id "MSTRG.10782.5.p1"; gene_id "MSTRG.10782";
scaf_00036	transdecoder	CDS	480566	480707	.	+	0	transcript_id "MSTRG.10782.5.p1"; gene_id "MSTRG.10782";
scaf_00036	transdecoder	CDS	481727	481811	.	+	2	transcript_id "MSTRG.10782.5.p1"; gene_id "MSTRG.10782";
scaf_00036	transdecoder	CDS	484216	484340	.	+	1	transcript_id "MSTRG.10782.5.p1"; gene_id "MSTRG.10782";
scaf_00036	transdecoder	CDS	484447	484498	.	+	2	transcript_id "MSTRG.10782.5.p1"; gene_id "MSTRG.10782";
scaf_00036	transdecoder	CDS	485762	485864	.	+	1	transcript_id "MSTRG.10782.5.p1"; gene_id "MSTRG.10782";
scaf_00036	transdecoder	CDS	486044	486208	.	+	0	transcript_id "MSTRG.10782.5.p1"; gene_id "MSTRG.10782";
scaf_00036	transdecoder	CDS	486843	487047	.	+	0	transcript_id "MSTRG.10782.5.p1"; gene_id "MSTRG.10782";
scaf_00036	transdecoder	CDS	487738	487827	.	+	2	transcript_id "MSTRG.10782.5.p1"; gene_id "MSTRG.10782";
scaf_00036	transdecoder	CDS	488192	488368	.	+	2	transcript_id "MSTRG.10782.5.p1"; gene_id "MSTRG.10782";
scaf_00036	transdecoder	CDS	488813	488862	.	+	2	transcript_id "MSTRG.10782.5.p1"; gene_id "MSTRG.10782";
scaf_00036	transdecoder	CDS	489561	489626	.	+	0	transcript_id "MSTRG.10782.5.p1"; gene_id "MSTRG.10782";
scaf_00036	transdecoder	CDS	491106	491221	.	+	0	transcript_id "MSTRG.10782.5.p1"; gene_id "MSTRG.10782";
scaf_00036	transdecoder	CDS	491399	491474	.	+	1	transcript_id "MSTRG.10782.5.p1"; gene_id "MSTRG.10782";
scaf_00036	transdecoder	CDS	492096	492270	.	+	0	transcript_id "MSTRG.10782.5.p1"; gene_id "MSTRG.10782";
scaf_00036	transdecoder	CDS	493085	493186	.	+	2	transcript_id "MSTRG.10782.5.p1"; gene_id "MSTRG.10782";
scaf_00036	transdecoder	CDS	494761	494777	.	+	2	transcript_id "MSTRG.10782.5.p1"; gene_id "MSTRG.10782";
scaf_00036	transdecoder	exon	442838	442959	.	+	.	transcript_id "MSTRG.10782.6.p1"; gene_id "MSTRG.10782";
scaf_00036	transdecoder	exon	449072	449177	.	+	.	transcript_id "MSTRG.10782.6.p1"; gene_id "MSTRG.10782";
scaf_00036	transdecoder	exon	449501	449581	.	+	.	transcript_id "MSTRG.10782.6.p1"; gene_id "MSTRG.10782";
scaf_00036	transdecoder	exon	450782	450841	.	+	.	transcript_id "MSTRG.10782.6.p1"; gene_id "MSTRG.10782";
scaf_00036	transdecoder	exon	452934	453077	.	+	.	transcript_id "MSTRG.10782.6.p1"; gene_id "MSTRG.10782";
scaf_00036	transdecoder	exon	454635	454714	.	+	.	transcript_id "MSTRG.10782.6.p1"; gene_id "MSTRG.10782";
scaf_00036	transdecoder	exon	457970	458023	.	+	.	transcript_id "MSTRG.10782.6.p1"; gene_id "MSTRG.10782";
scaf_00036	transdecoder	exon	459836	459917	.	+	.	transcript_id "MSTRG.10782.6.p1"; gene_id "MSTRG.10782";
scaf_00036	transdecoder	exon	462368	462468	.	+	.	transcript_id "MSTRG.10782.6.p1"; gene_id "MSTRG.10782";
scaf_00036	transdecoder	exon	465181	465235	.	+	.	transcript_id "MSTRG.10782.6.p1"; gene_id "MSTRG.10782";
scaf_00036	transdecoder	exon	468093	468201	.	+	.	transcript_id "MSTRG.10782.6.p1"; gene_id "MSTRG.10782";
scaf_00036	transdecoder	exon	468524	468734	.	+	.	transcript_id "MSTRG.10782.6.p1"; gene_id "MSTRG.10782";
scaf_00036	transdecoder	exon	469937	470030	.	+	.	transcript_id "MSTRG.10782.6.p1"; gene_id "MSTRG.10782";
scaf_00036	transdecoder	exon	470212	470291	.	+	.	transcript_id "MSTRG.10782.6.p1"; gene_id "MSTRG.10782";
scaf_00036	transdecoder	exon	471462	471546	.	+	.	transcript_id "MSTRG.10782.6.p1"; gene_id "MSTRG.10782";
scaf_00036	transdecoder	exon	472602	472692	.	+	.	transcript_id "MSTRG.10782.6.p1"; gene_id "MSTRG.10782";
scaf_00036	transdecoder	exon	473532	473620	.	+	.	transcript_id "MSTRG.10782.6.p1"; gene_id "MSTRG.10782";
scaf_00036	transdecoder	exon	474071	474171	.	+	.	transcript_id "MSTRG.10782.6.p1"; gene_id "MSTRG.10782";
scaf_00036	transdecoder	exon	476708	476740	.	+	.	transcript_id "MSTRG.10782.6.p1"; gene_id "MSTRG.10782";
scaf_00036	transdecoder	exon	480566	480707	.	+	.	transcript_id "MSTRG.10782.6.p1"; gene_id "MSTRG.10782";
scaf_00036	transdecoder	exon	481727	481811	.	+	.	transcript_id "MSTRG.10782.6.p1"; gene_id "MSTRG.10782";
scaf_00036	transdecoder	exon	484216	484340	.	+	.	transcript_id "MSTRG.10782.6.p1"; gene_id "MSTRG.10782";
scaf_00036	transdecoder	exon	484447	484498	.	+	.	transcript_id "MSTRG.10782.6.p1"; gene_id "MSTRG.10782";
scaf_00036	transdecoder	exon	485762	485864	.	+	.	transcript_id "MSTRG.10782.6.p1"; gene_id "MSTRG.10782";
scaf_00036	transdecoder	exon	486044	486208	.	+	.	transcript_id "MSTRG.10782.6.p1"; gene_id "MSTRG.10782";
scaf_00036	transdecoder	exon	486843	487047	.	+	.	transcript_id "MSTRG.10782.6.p1"; gene_id "MSTRG.10782";
scaf_00036	transdecoder	exon	487738	487827	.	+	.	transcript_id "MSTRG.10782.6.p1"; gene_id "MSTRG.10782";
scaf_00036	transdecoder	exon	488192	488368	.	+	.	transcript_id "MSTRG.10782.6.p1"; gene_id "MSTRG.10782";
scaf_00036	transdecoder	exon	488813	488862	.	+	.	transcript_id "MSTRG.10782.6.p1"; gene_id "MSTRG.10782";
scaf_00036	transdecoder	exon	489561	489626	.	+	.	transcript_id "MSTRG.10782.6.p1"; gene_id "MSTRG.10782";
scaf_00036	transdecoder	exon	491106	491221	.	+	.	transcript_id "MSTRG.10782.6.p1"; gene_id "MSTRG.10782";
scaf_00036	transdecoder	exon	491399	491474	.	+	.	transcript_id "MSTRG.10782.6.p1"; gene_id "MSTRG.10782";
scaf_00036	transdecoder	exon	492096	492270	.	+	.	transcript_id "MSTRG.10782.6.p1"; gene_id "MSTRG.10782";
scaf_00036	transdecoder	exon	493085	493186	.	+	.	transcript_id "MSTRG.10782.6.p1"; gene_id "MSTRG.10782";
scaf_00036	transdecoder	exon	494761	494818	.	+	.	transcript_id "MSTRG.10782.6.p1"; gene_id "MSTRG.10782";
scaf_00036	transdecoder	exon	495232	495318	.	+	.	transcript_id "MSTRG.10782.6.p1"; gene_id "MSTRG.10782";
scaf_00036	transdecoder	exon	496214	497639	.	+	.	transcript_id "MSTRG.10782.6.p1"; gene_id "MSTRG.10782";
scaf_00036	transdecoder	CDS	474160	474171	.	+	0	transcript_id "MSTRG.10782.6.p1"; gene_id "MSTRG.10782";
scaf_00036	transdecoder	CDS	476708	476740	.	+	0	transcript_id "MSTRG.10782.6.p1"; gene_id "MSTRG.10782";
scaf_00036	transdecoder	CDS	480566	480707	.	+	0	transcript_id "MSTRG.10782.6.p1"; gene_id "MSTRG.10782";
scaf_00036	transdecoder	CDS	481727	481811	.	+	2	transcript_id "MSTRG.10782.6.p1"; gene_id "MSTRG.10782";
scaf_00036	transdecoder	CDS	484216	484340	.	+	1	transcript_id "MSTRG.10782.6.p1"; gene_id "MSTRG.10782";
scaf_00036	transdecoder	CDS	484447	484498	.	+	2	transcript_id "MSTRG.10782.6.p1"; gene_id "MSTRG.10782";
scaf_00036	transdecoder	CDS	485762	485864	.	+	1	transcript_id "MSTRG.10782.6.p1"; gene_id "MSTRG.10782";
scaf_00036	transdecoder	CDS	486044	486208	.	+	0	transcript_id "MSTRG.10782.6.p1"; gene_id "MSTRG.10782";
scaf_00036	transdecoder	CDS	486843	487047	.	+	0	transcript_id "MSTRG.10782.6.p1"; gene_id "MSTRG.10782";
scaf_00036	transdecoder	CDS	487738	487827	.	+	2	transcript_id "MSTRG.10782.6.p1"; gene_id "MSTRG.10782";
scaf_00036	transdecoder	CDS	488192	488368	.	+	2	transcript_id "MSTRG.10782.6.p1"; gene_id "MSTRG.10782";
scaf_00036	transdecoder	CDS	488813	488862	.	+	2	transcript_id "MSTRG.10782.6.p1"; gene_id "MSTRG.10782";
scaf_00036	transdecoder	CDS	489561	489626	.	+	0	transcript_id "MSTRG.10782.6.p1"; gene_id "MSTRG.10782";
scaf_00036	transdecoder	CDS	491106	491221	.	+	0	transcript_id "MSTRG.10782.6.p1"; gene_id "MSTRG.10782";
scaf_00036	transdecoder	CDS	491399	491474	.	+	1	transcript_id "MSTRG.10782.6.p1"; gene_id "MSTRG.10782";
scaf_00036	transdecoder	CDS	492096	492270	.	+	0	transcript_id "MSTRG.10782.6.p1"; gene_id "MSTRG.10782";
scaf_00036	transdecoder	CDS	493085	493186	.	+	2	transcript_id "MSTRG.10782.6.p1"; gene_id "MSTRG.10782";
scaf_00036	transdecoder	CDS	494761	494777	.	+	2	transcript_id "MSTRG.10782.6.p1"; gene_id "MSTRG.10782";
scaf_00036	transdecoder	exon	449096	449177	.	+	.	transcript_id "PMZ_0034235-RA.p1"; gene_id "MSTRG.10782";
scaf_00036	transdecoder	exon	450782	450841	.	+	.	transcript_id "PMZ_0034235-RA.p1"; gene_id "MSTRG.10782";
scaf_00036	transdecoder	exon	452934	453026	.	+	.	transcript_id "PMZ_0034235-RA.p1"; gene_id "MSTRG.10782";
scaf_00036	transdecoder	exon	457970	458023	.	+	.	transcript_id "PMZ_0034235-RA.p1"; gene_id "MSTRG.10782";
scaf_00036	transdecoder	exon	462368	462468	.	+	.	transcript_id "PMZ_0034235-RA.p1"; gene_id "MSTRG.10782";
scaf_00036	transdecoder	exon	465181	465235	.	+	.	transcript_id "PMZ_0034235-RA.p1"; gene_id "MSTRG.10782";
scaf_00036	transdecoder	exon	468093	468201	.	+	.	transcript_id "PMZ_0034235-RA.p1"; gene_id "MSTRG.10782";
scaf_00036	transdecoder	exon	469768	469870	.	+	.	transcript_id "PMZ_0034235-RA.p1"; gene_id "MSTRG.10782";
scaf_00036	transdecoder	exon	469937	470124	.	+	.	transcript_id "PMZ_0034235-RA.p1"; gene_id "MSTRG.10782";
scaf_00036	transdecoder	exon	474071	474171	.	+	.	transcript_id "PMZ_0034235-RA.p1"; gene_id "MSTRG.10782";
scaf_00036	transdecoder	exon	480566	480707	.	+	.	transcript_id "PMZ_0034235-RA.p1"; gene_id "MSTRG.10782";
scaf_00036	transdecoder	exon	481727	481806	.	+	.	transcript_id "PMZ_0034235-RA.p1"; gene_id "MSTRG.10782";
scaf_00036	transdecoder	exon	484184	484340	.	+	.	transcript_id "PMZ_0034235-RA.p1"; gene_id "MSTRG.10782";
scaf_00036	transdecoder	exon	484447	484498	.	+	.	transcript_id "PMZ_0034235-RA.p1"; gene_id "MSTRG.10782";
scaf_00036	transdecoder	exon	485114	485156	.	+	.	transcript_id "PMZ_0034235-RA.p1"; gene_id "MSTRG.10782";
scaf_00036	transdecoder	exon	486044	486208	.	+	.	transcript_id "PMZ_0034235-RA.p1"; gene_id "MSTRG.10782";
scaf_00036	transdecoder	exon	486843	487047	.	+	.	transcript_id "PMZ_0034235-RA.p1"; gene_id "MSTRG.10782";
scaf_00036	transdecoder	exon	487738	487827	.	+	.	transcript_id "PMZ_0034235-RA.p1"; gene_id "MSTRG.10782";
scaf_00036	transdecoder	exon	488255	488368	.	+	.	transcript_id "PMZ_0034235-RA.p1"; gene_id "MSTRG.10782";
scaf_00036	transdecoder	exon	491404	491474	.	+	.	transcript_id "PMZ_0034235-RA.p1"; gene_id "MSTRG.10782";
scaf_00036	transdecoder	exon	492096	492205	.	+	.	transcript_id "PMZ_0034235-RA.p1"; gene_id "MSTRG.10782";
scaf_00036	transdecoder	exon	494761	494818	.	+	.	transcript_id "PMZ_0034235-RA.p1"; gene_id "MSTRG.10782";
scaf_00036	transdecoder	exon	495232	495318	.	+	.	transcript_id "PMZ_0034235-RA.p1"; gene_id "MSTRG.10782";
scaf_00036	transdecoder	exon	496214	496248	.	+	.	transcript_id "PMZ_0034235-RA.p1"; gene_id "MSTRG.10782";
scaf_00036	transdecoder	exon	501875	502128	.	+	.	transcript_id "PMZ_0034235-RA.p1"; gene_id "MSTRG.10782";
scaf_00036	transdecoder	exon	515954	516591	.	+	.	transcript_id "PMZ_0034235-RA.p1"; gene_id "MSTRG.10782";
scaf_00036	transdecoder	exon	518235	518309	.	+	.	transcript_id "PMZ_0034235-RA.p1"; gene_id "MSTRG.10782";
scaf_00036	transdecoder	exon	522954	522969	.	+	.	transcript_id "PMZ_0034235-RA.p1"; gene_id "MSTRG.10782";
scaf_00036	transdecoder	exon	524668	524972	.	+	.	transcript_id "PMZ_0034235-RA.p1"; gene_id "MSTRG.10782";
scaf_00036	transdecoder	exon	526319	526450	.	+	.	transcript_id "PMZ_0034235-RA.p1"; gene_id "MSTRG.10782";
scaf_00036	transdecoder	exon	527197	527277	.	+	.	transcript_id "PMZ_0034235-RA.p1"; gene_id "MSTRG.10782";
scaf_00036	transdecoder	exon	528532	528585	.	+	.	transcript_id "PMZ_0034235-RA.p1"; gene_id "MSTRG.10782";
scaf_00036	transdecoder	exon	534129	534167	.	+	.	transcript_id "PMZ_0034235-RA.p1"; gene_id "MSTRG.10782";
scaf_00036	transdecoder	exon	534376	534389	.	+	.	transcript_id "PMZ_0034235-RA.p1"; gene_id "MSTRG.10782";
scaf_00036	transdecoder	exon	534979	535347	.	+	.	transcript_id "PMZ_0034235-RA.p1"; gene_id "MSTRG.10782";
scaf_00036	transdecoder	exon	536039	536143	.	+	.	transcript_id "PMZ_0034235-RA.p1"; gene_id "MSTRG.10782";
scaf_00036	transdecoder	exon	536254	538435	.	+	.	transcript_id "PMZ_0034235-RA.p1"; gene_id "MSTRG.10782";
scaf_00036	transdecoder	exon	538544	538719	.	+	.	transcript_id "PMZ_0034235-RA.p1"; gene_id "MSTRG.10782";
scaf_00036	transdecoder	CDS	462428	462468	.	+	0	transcript_id "PMZ_0034235-RA.p1"; gene_id "MSTRG.10782";
scaf_00036	transdecoder	CDS	465181	465235	.	+	1	transcript_id "PMZ_0034235-RA.p1"; gene_id "MSTRG.10782";
scaf_00036	transdecoder	CDS	468093	468201	.	+	0	transcript_id "PMZ_0034235-RA.p1"; gene_id "MSTRG.10782";
scaf_00036	transdecoder	CDS	469768	469870	.	+	2	transcript_id "PMZ_0034235-RA.p1"; gene_id "MSTRG.10782";
scaf_00036	transdecoder	CDS	469937	470124	.	+	1	transcript_id "PMZ_0034235-RA.p1"; gene_id "MSTRG.10782";
scaf_00036	transdecoder	CDS	474071	474171	.	+	2	transcript_id "PMZ_0034235-RA.p1"; gene_id "MSTRG.10782";
scaf_00036	transdecoder	CDS	480566	480707	.	+	0	transcript_id "PMZ_0034235-RA.p1"; gene_id "MSTRG.10782";
scaf_00036	transdecoder	CDS	481727	481806	.	+	2	transcript_id "PMZ_0034235-RA.p1"; gene_id "MSTRG.10782";
scaf_00036	transdecoder	CDS	484184	484340	.	+	0	transcript_id "PMZ_0034235-RA.p1"; gene_id "MSTRG.10782";
scaf_00036	transdecoder	CDS	484447	484498	.	+	2	transcript_id "PMZ_0034235-RA.p1"; gene_id "MSTRG.10782";
scaf_00036	transdecoder	CDS	485114	485156	.	+	1	transcript_id "PMZ_0034235-RA.p1"; gene_id "MSTRG.10782";
scaf_00036	transdecoder	CDS	486044	486208	.	+	0	transcript_id "PMZ_0034235-RA.p1"; gene_id "MSTRG.10782";
scaf_00036	transdecoder	CDS	486843	487047	.	+	0	transcript_id "PMZ_0034235-RA.p1"; gene_id "MSTRG.10782";
scaf_00036	transdecoder	CDS	487738	487827	.	+	2	transcript_id "PMZ_0034235-RA.p1"; gene_id "MSTRG.10782";
scaf_00036	transdecoder	CDS	488255	488368	.	+	2	transcript_id "PMZ_0034235-RA.p1"; gene_id "MSTRG.10782";
scaf_00036	transdecoder	CDS	491404	491474	.	+	2	transcript_id "PMZ_0034235-RA.p1"; gene_id "MSTRG.10782";
scaf_00036	transdecoder	CDS	492096	492205	.	+	0	transcript_id "PMZ_0034235-RA.p1"; gene_id "MSTRG.10782";
scaf_00036	transdecoder	CDS	494761	494818	.	+	1	transcript_id "PMZ_0034235-RA.p1"; gene_id "MSTRG.10782";
scaf_00036	transdecoder	CDS	495232	495318	.	+	0	transcript_id "PMZ_0034235-RA.p1"; gene_id "MSTRG.10782";
scaf_00036	transdecoder	CDS	496214	496248	.	+	0	transcript_id "PMZ_0034235-RA.p1"; gene_id "MSTRG.10782";
scaf_00036	transdecoder	CDS	501875	502128	.	+	1	transcript_id "PMZ_0034235-RA.p1"; gene_id "MSTRG.10782";
scaf_00036	transdecoder	CDS	515954	516591	.	+	2	transcript_id "PMZ_0034235-RA.p1"; gene_id "MSTRG.10782";
scaf_00036	transdecoder	CDS	518235	518309	.	+	0	transcript_id "PMZ_0034235-RA.p1"; gene_id "MSTRG.10782";
scaf_00036	transdecoder	CDS	522954	522969	.	+	0	transcript_id "PMZ_0034235-RA.p1"; gene_id "MSTRG.10782";
scaf_00036	transdecoder	CDS	524668	524972	.	+	2	transcript_id "PMZ_0034235-RA.p1"; gene_id "MSTRG.10782";
scaf_00036	transdecoder	CDS	526319	526450	.	+	0	transcript_id "PMZ_0034235-RA.p1"; gene_id "MSTRG.10782";
scaf_00036	transdecoder	CDS	527197	527277	.	+	0	transcript_id "PMZ_0034235-RA.p1"; gene_id "MSTRG.10782";
scaf_00036	transdecoder	CDS	528532	528585	.	+	0	transcript_id "PMZ_0034235-RA.p1"; gene_id "MSTRG.10782";
scaf_00036	transdecoder	CDS	534129	534167	.	+	0	transcript_id "PMZ_0034235-RA.p1"; gene_id "MSTRG.10782";
scaf_00036	transdecoder	exon	524854	524972	.	+	.	transcript_id "MSTRG.10782.8.p1"; gene_id "MSTRG.10782";
scaf_00036	transdecoder	exon	526319	526450	.	+	.	transcript_id "MSTRG.10782.8.p1"; gene_id "MSTRG.10782";
scaf_00036	transdecoder	exon	527093	527277	.	+	.	transcript_id "MSTRG.10782.8.p1"; gene_id "MSTRG.10782";
scaf_00036	transdecoder	exon	528532	528627	.	+	.	transcript_id "MSTRG.10782.8.p1"; gene_id "MSTRG.10782";
scaf_00036	transdecoder	exon	529754	529840	.	+	.	transcript_id "MSTRG.10782.8.p1"; gene_id "MSTRG.10782";
scaf_00036	transdecoder	exon	530552	530585	.	+	.	transcript_id "MSTRG.10782.8.p1"; gene_id "MSTRG.10782";
scaf_00036	transdecoder	exon	533427	533504	.	+	.	transcript_id "MSTRG.10782.8.p1"; gene_id "MSTRG.10782";
scaf_00036	transdecoder	exon	534129	534167	.	+	.	transcript_id "MSTRG.10782.8.p1"; gene_id "MSTRG.10782";
scaf_00036	transdecoder	CDS	524856	524972	.	+	0	transcript_id "MSTRG.10782.8.p1"; gene_id "MSTRG.10782";
scaf_00036	transdecoder	CDS	526319	526450	.	+	0	transcript_id "MSTRG.10782.8.p1"; gene_id "MSTRG.10782";
scaf_00036	transdecoder	CDS	527093	527277	.	+	0	transcript_id "MSTRG.10782.8.p1"; gene_id "MSTRG.10782";
scaf_00036	transdecoder	CDS	528532	528544	.	+	1	transcript_id "MSTRG.10782.8.p1"; gene_id "MSTRG.10782";
scaf_00036	transdecoder	exon	567435	567688	.	-	.	transcript_id "MSTRG.10781.1.p1"; gene_id "MSTRG.10781";
scaf_00036	transdecoder	exon	570151	570461	.	-	.	transcript_id "MSTRG.10781.1.p1"; gene_id "MSTRG.10781";
scaf_00036	transdecoder	CDS	567437	567688	.	-	0	transcript_id "MSTRG.10781.1.p1"; gene_id "MSTRG.10781";
scaf_00036	transdecoder	CDS	570151	570303	.	-	0	transcript_id "MSTRG.10781.1.p1"; gene_id "MSTRG.10781";
scaf_00036	transdecoder	exon	573593	574465	.	-	.	transcript_id "PMZ_0027118-RA.p1"; gene_id "MSTRG.10785";
scaf_00036	transdecoder	exon	574976	575076	.	-	.	transcript_id "PMZ_0027118-RA.p1"; gene_id "MSTRG.10785";
scaf_00036	transdecoder	exon	575217	575350	.	-	.	transcript_id "PMZ_0027118-RA.p1"; gene_id "MSTRG.10785";
scaf_00036	transdecoder	exon	575849	575966	.	-	.	transcript_id "PMZ_0027118-RA.p1"; gene_id "MSTRG.10785";
scaf_00036	transdecoder	exon	576161	576271	.	-	.	transcript_id "PMZ_0027118-RA.p1"; gene_id "MSTRG.10785";
scaf_00036	transdecoder	exon	578021	578065	.	-	.	transcript_id "PMZ_0027118-RA.p1"; gene_id "MSTRG.10785";
scaf_00036	transdecoder	exon	579262	579450	.	-	.	transcript_id "PMZ_0027118-RA.p1"; gene_id "MSTRG.10785";
scaf_00036	transdecoder	exon	580379	580522	.	-	.	transcript_id "PMZ_0027118-RA.p1"; gene_id "MSTRG.10785";
scaf_00036	transdecoder	exon	581924	582184	.	-	.	transcript_id "PMZ_0027118-RA.p1"; gene_id "MSTRG.10785";
scaf_00036	transdecoder	exon	582793	582897	.	-	.	transcript_id "PMZ_0027118-RA.p1"; gene_id "MSTRG.10785";
scaf_00036	transdecoder	exon	583299	583366	.	-	.	transcript_id "PMZ_0027118-RA.p1"; gene_id "MSTRG.10785";
scaf_00036	transdecoder	exon	586059	586280	.	-	.	transcript_id "PMZ_0027118-RA.p1"; gene_id "MSTRG.10785";
scaf_00036	transdecoder	exon	586525	586654	.	-	.	transcript_id "PMZ_0027118-RA.p1"; gene_id "MSTRG.10785";
scaf_00036	transdecoder	exon	587500	587624	.	-	.	transcript_id "PMZ_0027118-RA.p1"; gene_id "MSTRG.10785";
scaf_00036	transdecoder	exon	589628	589829	.	-	.	transcript_id "PMZ_0027118-RA.p1"; gene_id "MSTRG.10785";
scaf_00036	transdecoder	exon	590384	590585	.	-	.	transcript_id "PMZ_0027118-RA.p1"; gene_id "MSTRG.10785";
scaf_00036	transdecoder	exon	592522	592610	.	-	.	transcript_id "PMZ_0027118-RA.p1"; gene_id "MSTRG.10785";
scaf_00036	transdecoder	exon	593055	593237	.	-	.	transcript_id "PMZ_0027118-RA.p1"; gene_id "MSTRG.10785";
scaf_00036	transdecoder	exon	593345	593466	.	-	.	transcript_id "PMZ_0027118-RA.p1"; gene_id "MSTRG.10785";
scaf_00036	transdecoder	exon	593570	593809	.	-	.	transcript_id "PMZ_0027118-RA.p1"; gene_id "MSTRG.10785";
scaf_00036	transdecoder	exon	593948	594090	.	-	.	transcript_id "PMZ_0027118-RA.p1"; gene_id "MSTRG.10785";
scaf_00036	transdecoder	exon	594615	594790	.	-	.	transcript_id "PMZ_0027118-RA.p1"; gene_id "MSTRG.10785";
scaf_00036	transdecoder	exon	595081	595176	.	-	.	transcript_id "PMZ_0027118-RA.p1"; gene_id "MSTRG.10785";
scaf_00036	transdecoder	exon	595311	595416	.	-	.	transcript_id "PMZ_0027118-RA.p1"; gene_id "MSTRG.10785";
scaf_00036	transdecoder	exon	595534	595705	.	-	.	transcript_id "PMZ_0027118-RA.p1"; gene_id "MSTRG.10785";
scaf_00036	transdecoder	exon	595916	596025	.	-	.	transcript_id "PMZ_0027118-RA.p1"; gene_id "MSTRG.10785";
scaf_00036	transdecoder	exon	598561	598748	.	-	.	transcript_id "PMZ_0027118-RA.p1"; gene_id "MSTRG.10785";
scaf_00036	transdecoder	exon	600267	600464	.	-	.	transcript_id "PMZ_0027118-RA.p1"; gene_id "MSTRG.10785";
scaf_00036	transdecoder	exon	601626	602537	.	-	.	transcript_id "PMZ_0027118-RA.p1"; gene_id "MSTRG.10785";
scaf_00036	transdecoder	exon	602979	603193	.	-	.	transcript_id "PMZ_0027118-RA.p1"; gene_id "MSTRG.10785";
scaf_00036	transdecoder	exon	604684	605107	.	-	.	transcript_id "PMZ_0027118-RA.p1"; gene_id "MSTRG.10785";
scaf_00036	transdecoder	exon	605370	605459	.	-	.	transcript_id "PMZ_0027118-RA.p1"; gene_id "MSTRG.10785";
scaf_00036	transdecoder	exon	605590	605744	.	-	.	transcript_id "PMZ_0027118-RA.p1"; gene_id "MSTRG.10785";
scaf_00036	transdecoder	exon	606326	606623	.	-	.	transcript_id "PMZ_0027118-RA.p1"; gene_id "MSTRG.10785";
scaf_00036	transdecoder	exon	608371	608634	.	-	.	transcript_id "PMZ_0027118-RA.p1"; gene_id "MSTRG.10785";
scaf_00036	transdecoder	exon	609430	609564	.	-	.	transcript_id "PMZ_0027118-RA.p1"; gene_id "MSTRG.10785";
scaf_00036	transdecoder	exon	610088	610160	.	-	.	transcript_id "PMZ_0027118-RA.p1"; gene_id "MSTRG.10785";
scaf_00036	transdecoder	exon	610267	610274	.	-	.	transcript_id "PMZ_0027118-RA.p1"; gene_id "MSTRG.10785";
scaf_00036	transdecoder	CDS	574255	574465	.	-	1	transcript_id "PMZ_0027118-RA.p1"; gene_id "MSTRG.10785";
scaf_00036	transdecoder	CDS	574976	575076	.	-	0	transcript_id "PMZ_0027118-RA.p1"; gene_id "MSTRG.10785";
scaf_00036	transdecoder	CDS	575217	575350	.	-	2	transcript_id "PMZ_0027118-RA.p1"; gene_id "MSTRG.10785";
scaf_00036	transdecoder	CDS	575849	575966	.	-	0	transcript_id "PMZ_0027118-RA.p1"; gene_id "MSTRG.10785";
scaf_00036	transdecoder	CDS	576161	576271	.	-	0	transcript_id "PMZ_0027118-RA.p1"; gene_id "MSTRG.10785";
scaf_00036	transdecoder	CDS	578021	578065	.	-	0	transcript_id "PMZ_0027118-RA.p1"; gene_id "MSTRG.10785";
scaf_00036	transdecoder	CDS	579262	579450	.	-	0	transcript_id "PMZ_0027118-RA.p1"; gene_id "MSTRG.10785";
scaf_00036	transdecoder	CDS	580379	580522	.	-	0	transcript_id "PMZ_0027118-RA.p1"; gene_id "MSTRG.10785";
scaf_00036	transdecoder	CDS	581924	582184	.	-	0	transcript_id "PMZ_0027118-RA.p1"; gene_id "MSTRG.10785";
scaf_00036	transdecoder	CDS	582793	582897	.	-	0	transcript_id "PMZ_0027118-RA.p1"; gene_id "MSTRG.10785";
scaf_00036	transdecoder	CDS	583299	583366	.	-	2	transcript_id "PMZ_0027118-RA.p1"; gene_id "MSTRG.10785";
scaf_00036	transdecoder	CDS	586059	586280	.	-	2	transcript_id "PMZ_0027118-RA.p1"; gene_id "MSTRG.10785";
scaf_00036	transdecoder	CDS	586525	586654	.	-	0	transcript_id "PMZ_0027118-RA.p1"; gene_id "MSTRG.10785";
scaf_00036	transdecoder	CDS	587500	587624	.	-	2	transcript_id "PMZ_0027118-RA.p1"; gene_id "MSTRG.10785";
scaf_00036	transdecoder	CDS	589628	589829	.	-	0	transcript_id "PMZ_0027118-RA.p1"; gene_id "MSTRG.10785";
scaf_00036	transdecoder	CDS	590384	590585	.	-	1	transcript_id "PMZ_0027118-RA.p1"; gene_id "MSTRG.10785";
scaf_00036	transdecoder	CDS	592522	592610	.	-	0	transcript_id "PMZ_0027118-RA.p1"; gene_id "MSTRG.10785";
scaf_00036	transdecoder	CDS	593055	593237	.	-	0	transcript_id "PMZ_0027118-RA.p1"; gene_id "MSTRG.10785";
scaf_00036	transdecoder	CDS	593345	593466	.	-	2	transcript_id "PMZ_0027118-RA.p1"; gene_id "MSTRG.10785";
scaf_00036	transdecoder	CDS	593570	593809	.	-	2	transcript_id "PMZ_0027118-RA.p1"; gene_id "MSTRG.10785";
scaf_00036	transdecoder	CDS	593948	594090	.	-	1	transcript_id "PMZ_0027118-RA.p1"; gene_id "MSTRG.10785";
scaf_00036	transdecoder	CDS	594615	594790	.	-	0	transcript_id "PMZ_0027118-RA.p1"; gene_id "MSTRG.10785";
scaf_00036	transdecoder	CDS	595081	595176	.	-	0	transcript_id "PMZ_0027118-RA.p1"; gene_id "MSTRG.10785";
scaf_00036	transdecoder	CDS	595311	595416	.	-	1	transcript_id "PMZ_0027118-RA.p1"; gene_id "MSTRG.10785";
scaf_00036	transdecoder	CDS	595534	595705	.	-	2	transcript_id "PMZ_0027118-RA.p1"; gene_id "MSTRG.10785";
scaf_00036	transdecoder	CDS	595916	596025	.	-	1	transcript_id "PMZ_0027118-RA.p1"; gene_id "MSTRG.10785";
scaf_00036	transdecoder	CDS	598561	598748	.	-	0	transcript_id "PMZ_0027118-RA.p1"; gene_id "MSTRG.10785";
scaf_00036	transdecoder	CDS	600267	600464	.	-	0	transcript_id "PMZ_0027118-RA.p1"; gene_id "MSTRG.10785";
scaf_00036	transdecoder	CDS	601626	602537	.	-	0	transcript_id "PMZ_0027118-RA.p1"; gene_id "MSTRG.10785";
scaf_00036	transdecoder	CDS	602979	603193	.	-	2	transcript_id "PMZ_0027118-RA.p1"; gene_id "MSTRG.10785";
scaf_00036	transdecoder	CDS	604684	605107	.	-	0	transcript_id "PMZ_0027118-RA.p1"; gene_id "MSTRG.10785";
scaf_00036	transdecoder	CDS	605370	605459	.	-	0	transcript_id "PMZ_0027118-RA.p1"; gene_id "MSTRG.10785";
scaf_00036	transdecoder	CDS	605590	605744	.	-	2	transcript_id "PMZ_0027118-RA.p1"; gene_id "MSTRG.10785";
scaf_00036	transdecoder	CDS	606326	606623	.	-	0	transcript_id "PMZ_0027118-RA.p1"; gene_id "MSTRG.10785";
scaf_00036	transdecoder	CDS	608371	608634	.	-	0	transcript_id "PMZ_0027118-RA.p1"; gene_id "MSTRG.10785";
scaf_00036	transdecoder	CDS	609430	609564	.	-	0	transcript_id "PMZ_0027118-RA.p1"; gene_id "MSTRG.10785";
scaf_00036	transdecoder	CDS	610088	610160	.	-	1	transcript_id "PMZ_0027118-RA.p1"; gene_id "MSTRG.10785";
scaf_00036	transdecoder	CDS	610267	610274	.	-	0	transcript_id "PMZ_0027118-RA.p1"; gene_id "MSTRG.10785";
scaf_00036	transdecoder	exon	573704	574465	.	-	.	transcript_id "MSTRG.10785.3.p1"; gene_id "MSTRG.10785";
scaf_00036	transdecoder	exon	574976	575076	.	-	.	transcript_id "MSTRG.10785.3.p1"; gene_id "MSTRG.10785";
scaf_00036	transdecoder	exon	575217	575350	.	-	.	transcript_id "MSTRG.10785.3.p1"; gene_id "MSTRG.10785";
scaf_00036	transdecoder	exon	575849	575966	.	-	.	transcript_id "MSTRG.10785.3.p1"; gene_id "MSTRG.10785";
scaf_00036	transdecoder	exon	576161	576271	.	-	.	transcript_id "MSTRG.10785.3.p1"; gene_id "MSTRG.10785";
scaf_00036	transdecoder	exon	576867	576941	.	-	.	transcript_id "MSTRG.10785.3.p1"; gene_id "MSTRG.10785";
scaf_00036	transdecoder	exon	578021	578114	.	-	.	transcript_id "MSTRG.10785.3.p1"; gene_id "MSTRG.10785";
scaf_00036	transdecoder	exon	578972	579135	.	-	.	transcript_id "MSTRG.10785.3.p1"; gene_id "MSTRG.10785";
scaf_00036	transdecoder	exon	579262	579426	.	-	.	transcript_id "MSTRG.10785.3.p1"; gene_id "MSTRG.10785";
scaf_00036	transdecoder	exon	580379	580522	.	-	.	transcript_id "MSTRG.10785.3.p1"; gene_id "MSTRG.10785";
scaf_00036	transdecoder	exon	581924	582184	.	-	.	transcript_id "MSTRG.10785.3.p1"; gene_id "MSTRG.10785";
scaf_00036	transdecoder	exon	582793	582897	.	-	.	transcript_id "MSTRG.10785.3.p1"; gene_id "MSTRG.10785";
scaf_00036	transdecoder	exon	583276	583425	.	-	.	transcript_id "MSTRG.10785.3.p1"; gene_id "MSTRG.10785";
scaf_00036	transdecoder	exon	584511	584648	.	-	.	transcript_id "MSTRG.10785.3.p1"; gene_id "MSTRG.10785";
scaf_00036	transdecoder	exon	586075	586280	.	-	.	transcript_id "MSTRG.10785.3.p1"; gene_id "MSTRG.10785";
scaf_00036	transdecoder	exon	586525	586654	.	-	.	transcript_id "MSTRG.10785.3.p1"; gene_id "MSTRG.10785";
scaf_00036	transdecoder	exon	587473	587624	.	-	.	transcript_id "MSTRG.10785.3.p1"; gene_id "MSTRG.10785";
scaf_00036	transdecoder	exon	589628	589829	.	-	.	transcript_id "MSTRG.10785.3.p1"; gene_id "MSTRG.10785";
scaf_00036	transdecoder	exon	590384	590585	.	-	.	transcript_id "MSTRG.10785.3.p1"; gene_id "MSTRG.10785";
scaf_00036	transdecoder	exon	592453	592610	.	-	.	transcript_id "MSTRG.10785.3.p1"; gene_id "MSTRG.10785";
scaf_00036	transdecoder	exon	593055	593237	.	-	.	transcript_id "MSTRG.10785.3.p1"; gene_id "MSTRG.10785";
scaf_00036	transdecoder	exon	593333	593466	.	-	.	transcript_id "MSTRG.10785.3.p1"; gene_id "MSTRG.10785";
scaf_00036	transdecoder	exon	593586	593809	.	-	.	transcript_id "MSTRG.10785.3.p1"; gene_id "MSTRG.10785";
scaf_00036	transdecoder	exon	593948	594090	.	-	.	transcript_id "MSTRG.10785.3.p1"; gene_id "MSTRG.10785";
scaf_00036	transdecoder	exon	594615	594790	.	-	.	transcript_id "MSTRG.10785.3.p1"; gene_id "MSTRG.10785";
scaf_00036	transdecoder	exon	595081	595176	.	-	.	transcript_id "MSTRG.10785.3.p1"; gene_id "MSTRG.10785";
scaf_00036	transdecoder	exon	595311	595416	.	-	.	transcript_id "MSTRG.10785.3.p1"; gene_id "MSTRG.10785";
scaf_00036	transdecoder	exon	595534	595705	.	-	.	transcript_id "MSTRG.10785.3.p1"; gene_id "MSTRG.10785";
scaf_00036	transdecoder	exon	595916	596006	.	-	.	transcript_id "MSTRG.10785.3.p1"; gene_id "MSTRG.10785";
scaf_00036	transdecoder	exon	596988	597215	.	-	.	transcript_id "MSTRG.10785.3.p1"; gene_id "MSTRG.10785";
scaf_00036	transdecoder	exon	597374	597470	.	-	.	transcript_id "MSTRG.10785.3.p1"; gene_id "MSTRG.10785";
scaf_00036	transdecoder	exon	598538	598789	.	-	.	transcript_id "MSTRG.10785.3.p1"; gene_id "MSTRG.10785";
scaf_00036	transdecoder	exon	599724	599914	.	-	.	transcript_id "MSTRG.10785.3.p1"; gene_id "MSTRG.10785";
scaf_00036	transdecoder	exon	600232	600464	.	-	.	transcript_id "MSTRG.10785.3.p1"; gene_id "MSTRG.10785";
scaf_00036	transdecoder	exon	601626	602537	.	-	.	transcript_id "MSTRG.10785.3.p1"; gene_id "MSTRG.10785";
scaf_00036	transdecoder	exon	602979	603193	.	-	.	transcript_id "MSTRG.10785.3.p1"; gene_id "MSTRG.10785";
scaf_00036	transdecoder	exon	603761	603971	.	-	.	transcript_id "MSTRG.10785.3.p1"; gene_id "MSTRG.10785";
scaf_00036	transdecoder	exon	604730	605107	.	-	.	transcript_id "MSTRG.10785.3.p1"; gene_id "MSTRG.10785";
scaf_00036	transdecoder	exon	605212	605459	.	-	.	transcript_id "MSTRG.10785.3.p1"; gene_id "MSTRG.10785";
scaf_00036	transdecoder	exon	605590	605744	.	-	.	transcript_id "MSTRG.10785.3.p1"; gene_id "MSTRG.10785";
scaf_00036	transdecoder	exon	606326	606623	.	-	.	transcript_id "MSTRG.10785.3.p1"; gene_id "MSTRG.10785";
scaf_00036	transdecoder	exon	608265	608634	.	-	.	transcript_id "MSTRG.10785.3.p1"; gene_id "MSTRG.10785";
scaf_00036	transdecoder	exon	610088	610680	.	-	.	transcript_id "MSTRG.10785.3.p1"; gene_id "MSTRG.10785";
scaf_00036	transdecoder	CDS	574255	574465	.	-	1	transcript_id "MSTRG.10785.3.p1"; gene_id "MSTRG.10785";
scaf_00036	transdecoder	CDS	574976	575076	.	-	0	transcript_id "MSTRG.10785.3.p1"; gene_id "MSTRG.10785";
scaf_00036	transdecoder	CDS	575217	575350	.	-	2	transcript_id "MSTRG.10785.3.p1"; gene_id "MSTRG.10785";
scaf_00036	transdecoder	CDS	575849	575966	.	-	0	transcript_id "MSTRG.10785.3.p1"; gene_id "MSTRG.10785";
scaf_00036	transdecoder	CDS	576161	576271	.	-	0	transcript_id "MSTRG.10785.3.p1"; gene_id "MSTRG.10785";
scaf_00036	transdecoder	CDS	576867	576941	.	-	0	transcript_id "MSTRG.10785.3.p1"; gene_id "MSTRG.10785";
scaf_00036	transdecoder	CDS	578021	578114	.	-	1	transcript_id "MSTRG.10785.3.p1"; gene_id "MSTRG.10785";
scaf_00036	transdecoder	CDS	578972	579135	.	-	0	transcript_id "MSTRG.10785.3.p1"; gene_id "MSTRG.10785";
scaf_00036	transdecoder	CDS	579262	579426	.	-	0	transcript_id "MSTRG.10785.3.p1"; gene_id "MSTRG.10785";
scaf_00036	transdecoder	CDS	580379	580522	.	-	0	transcript_id "MSTRG.10785.3.p1"; gene_id "MSTRG.10785";
scaf_00036	transdecoder	CDS	581924	582184	.	-	0	transcript_id "MSTRG.10785.3.p1"; gene_id "MSTRG.10785";
scaf_00036	transdecoder	CDS	582793	582897	.	-	0	transcript_id "MSTRG.10785.3.p1"; gene_id "MSTRG.10785";
scaf_00036	transdecoder	CDS	583276	583425	.	-	0	transcript_id "MSTRG.10785.3.p1"; gene_id "MSTRG.10785";
scaf_00036	transdecoder	CDS	584511	584648	.	-	0	transcript_id "MSTRG.10785.3.p1"; gene_id "MSTRG.10785";
scaf_00036	transdecoder	CDS	586075	586280	.	-	2	transcript_id "MSTRG.10785.3.p1"; gene_id "MSTRG.10785";
scaf_00036	transdecoder	CDS	586525	586654	.	-	0	transcript_id "MSTRG.10785.3.p1"; gene_id "MSTRG.10785";
scaf_00036	transdecoder	CDS	587473	587624	.	-	2	transcript_id "MSTRG.10785.3.p1"; gene_id "MSTRG.10785";
scaf_00036	transdecoder	CDS	589628	589829	.	-	0	transcript_id "MSTRG.10785.3.p1"; gene_id "MSTRG.10785";
scaf_00036	transdecoder	CDS	590384	590585	.	-	1	transcript_id "MSTRG.10785.3.p1"; gene_id "MSTRG.10785";
scaf_00036	transdecoder	CDS	592453	592610	.	-	0	transcript_id "MSTRG.10785.3.p1"; gene_id "MSTRG.10785";
scaf_00036	transdecoder	CDS	593055	593153	.	-	0	transcript_id "MSTRG.10785.3.p1"; gene_id "MSTRG.10785";
scaf_00036	transdecoder	exon	573704	574468	.	-	.	transcript_id "MSTRG.10785.2.p1"; gene_id "MSTRG.10785";
scaf_00036	transdecoder	exon	574976	575076	.	-	.	transcript_id "MSTRG.10785.2.p1"; gene_id "MSTRG.10785";
scaf_00036	transdecoder	exon	575217	575350	.	-	.	transcript_id "MSTRG.10785.2.p1"; gene_id "MSTRG.10785";
scaf_00036	transdecoder	exon	575849	575966	.	-	.	transcript_id "MSTRG.10785.2.p1"; gene_id "MSTRG.10785";
scaf_00036	transdecoder	exon	576161	576271	.	-	.	transcript_id "MSTRG.10785.2.p1"; gene_id "MSTRG.10785";
scaf_00036	transdecoder	exon	576867	576941	.	-	.	transcript_id "MSTRG.10785.2.p1"; gene_id "MSTRG.10785";
scaf_00036	transdecoder	exon	578021	578114	.	-	.	transcript_id "MSTRG.10785.2.p1"; gene_id "MSTRG.10785";
scaf_00036	transdecoder	exon	578972	579135	.	-	.	transcript_id "MSTRG.10785.2.p1"; gene_id "MSTRG.10785";
scaf_00036	transdecoder	exon	579262	579426	.	-	.	transcript_id "MSTRG.10785.2.p1"; gene_id "MSTRG.10785";
scaf_00036	transdecoder	exon	580379	580522	.	-	.	transcript_id "MSTRG.10785.2.p1"; gene_id "MSTRG.10785";
scaf_00036	transdecoder	exon	581924	582184	.	-	.	transcript_id "MSTRG.10785.2.p1"; gene_id "MSTRG.10785";
scaf_00036	transdecoder	exon	582793	582897	.	-	.	transcript_id "MSTRG.10785.2.p1"; gene_id "MSTRG.10785";
scaf_00036	transdecoder	exon	583276	583425	.	-	.	transcript_id "MSTRG.10785.2.p1"; gene_id "MSTRG.10785";
scaf_00036	transdecoder	exon	584511	584648	.	-	.	transcript_id "MSTRG.10785.2.p1"; gene_id "MSTRG.10785";
scaf_00036	transdecoder	exon	586075	586280	.	-	.	transcript_id "MSTRG.10785.2.p1"; gene_id "MSTRG.10785";
scaf_00036	transdecoder	exon	586525	586654	.	-	.	transcript_id "MSTRG.10785.2.p1"; gene_id "MSTRG.10785";
scaf_00036	transdecoder	exon	587473	587624	.	-	.	transcript_id "MSTRG.10785.2.p1"; gene_id "MSTRG.10785";
scaf_00036	transdecoder	exon	589628	589829	.	-	.	transcript_id "MSTRG.10785.2.p1"; gene_id "MSTRG.10785";
scaf_00036	transdecoder	exon	590384	590585	.	-	.	transcript_id "MSTRG.10785.2.p1"; gene_id "MSTRG.10785";
scaf_00036	transdecoder	exon	592453	592610	.	-	.	transcript_id "MSTRG.10785.2.p1"; gene_id "MSTRG.10785";
scaf_00036	transdecoder	exon	593055	593237	.	-	.	transcript_id "MSTRG.10785.2.p1"; gene_id "MSTRG.10785";
scaf_00036	transdecoder	exon	593333	593466	.	-	.	transcript_id "MSTRG.10785.2.p1"; gene_id "MSTRG.10785";
scaf_00036	transdecoder	exon	593586	593809	.	-	.	transcript_id "MSTRG.10785.2.p1"; gene_id "MSTRG.10785";
scaf_00036	transdecoder	exon	593948	594090	.	-	.	transcript_id "MSTRG.10785.2.p1"; gene_id "MSTRG.10785";
scaf_00036	transdecoder	exon	594615	594790	.	-	.	transcript_id "MSTRG.10785.2.p1"; gene_id "MSTRG.10785";
scaf_00036	transdecoder	exon	595081	595176	.	-	.	transcript_id "MSTRG.10785.2.p1"; gene_id "MSTRG.10785";
scaf_00036	transdecoder	exon	595311	595416	.	-	.	transcript_id "MSTRG.10785.2.p1"; gene_id "MSTRG.10785";
scaf_00036	transdecoder	exon	595534	595705	.	-	.	transcript_id "MSTRG.10785.2.p1"; gene_id "MSTRG.10785";
scaf_00036	transdecoder	exon	595916	596006	.	-	.	transcript_id "MSTRG.10785.2.p1"; gene_id "MSTRG.10785";
scaf_00036	transdecoder	exon	596988	597215	.	-	.	transcript_id "MSTRG.10785.2.p1"; gene_id "MSTRG.10785";
scaf_00036	transdecoder	exon	597374	597470	.	-	.	transcript_id "MSTRG.10785.2.p1"; gene_id "MSTRG.10785";
scaf_00036	transdecoder	exon	598538	598789	.	-	.	transcript_id "MSTRG.10785.2.p1"; gene_id "MSTRG.10785";
scaf_00036	transdecoder	exon	599724	599914	.	-	.	transcript_id "MSTRG.10785.2.p1"; gene_id "MSTRG.10785";
scaf_00036	transdecoder	exon	600232	600464	.	-	.	transcript_id "MSTRG.10785.2.p1"; gene_id "MSTRG.10785";
scaf_00036	transdecoder	exon	601626	602537	.	-	.	transcript_id "MSTRG.10785.2.p1"; gene_id "MSTRG.10785";
scaf_00036	transdecoder	exon	602979	603193	.	-	.	transcript_id "MSTRG.10785.2.p1"; gene_id "MSTRG.10785";
scaf_00036	transdecoder	exon	603761	603971	.	-	.	transcript_id "MSTRG.10785.2.p1"; gene_id "MSTRG.10785";
scaf_00036	transdecoder	exon	604730	605107	.	-	.	transcript_id "MSTRG.10785.2.p1"; gene_id "MSTRG.10785";
scaf_00036	transdecoder	exon	605212	605459	.	-	.	transcript_id "MSTRG.10785.2.p1"; gene_id "MSTRG.10785";
scaf_00036	transdecoder	exon	605590	605744	.	-	.	transcript_id "MSTRG.10785.2.p1"; gene_id "MSTRG.10785";
scaf_00036	transdecoder	exon	606326	606623	.	-	.	transcript_id "MSTRG.10785.2.p1"; gene_id "MSTRG.10785";
scaf_00036	transdecoder	exon	608265	608634	.	-	.	transcript_id "MSTRG.10785.2.p1"; gene_id "MSTRG.10785";
scaf_00036	transdecoder	exon	610088	610805	.	-	.	transcript_id "MSTRG.10785.2.p1"; gene_id "MSTRG.10785";
scaf_00036	transdecoder	CDS	574255	574468	.	-	1	transcript_id "MSTRG.10785.2.p1"; gene_id "MSTRG.10785";
scaf_00036	transdecoder	CDS	574976	575076	.	-	0	transcript_id "MSTRG.10785.2.p1"; gene_id "MSTRG.10785";
scaf_00036	transdecoder	CDS	575217	575350	.	-	2	transcript_id "MSTRG.10785.2.p1"; gene_id "MSTRG.10785";
scaf_00036	transdecoder	CDS	575849	575966	.	-	0	transcript_id "MSTRG.10785.2.p1"; gene_id "MSTRG.10785";
scaf_00036	transdecoder	CDS	576161	576271	.	-	0	transcript_id "MSTRG.10785.2.p1"; gene_id "MSTRG.10785";
scaf_00036	transdecoder	CDS	576867	576941	.	-	0	transcript_id "MSTRG.10785.2.p1"; gene_id "MSTRG.10785";
scaf_00036	transdecoder	CDS	578021	578114	.	-	1	transcript_id "MSTRG.10785.2.p1"; gene_id "MSTRG.10785";
scaf_00036	transdecoder	CDS	578972	579135	.	-	0	transcript_id "MSTRG.10785.2.p1"; gene_id "MSTRG.10785";
scaf_00036	transdecoder	CDS	579262	579426	.	-	0	transcript_id "MSTRG.10785.2.p1"; gene_id "MSTRG.10785";
scaf_00036	transdecoder	CDS	580379	580522	.	-	0	transcript_id "MSTRG.10785.2.p1"; gene_id "MSTRG.10785";
scaf_00036	transdecoder	CDS	581924	582184	.	-	0	transcript_id "MSTRG.10785.2.p1"; gene_id "MSTRG.10785";
scaf_00036	transdecoder	CDS	582793	582897	.	-	0	transcript_id "MSTRG.10785.2.p1"; gene_id "MSTRG.10785";
scaf_00036	transdecoder	CDS	583276	583425	.	-	0	transcript_id "MSTRG.10785.2.p1"; gene_id "MSTRG.10785";
scaf_00036	transdecoder	CDS	584511	584648	.	-	0	transcript_id "MSTRG.10785.2.p1"; gene_id "MSTRG.10785";
scaf_00036	transdecoder	CDS	586075	586280	.	-	2	transcript_id "MSTRG.10785.2.p1"; gene_id "MSTRG.10785";
scaf_00036	transdecoder	CDS	586525	586654	.	-	0	transcript_id "MSTRG.10785.2.p1"; gene_id "MSTRG.10785";
scaf_00036	transdecoder	CDS	587473	587624	.	-	2	transcript_id "MSTRG.10785.2.p1"; gene_id "MSTRG.10785";
scaf_00036	transdecoder	CDS	589628	589829	.	-	0	transcript_id "MSTRG.10785.2.p1"; gene_id "MSTRG.10785";
scaf_00036	transdecoder	CDS	590384	590585	.	-	1	transcript_id "MSTRG.10785.2.p1"; gene_id "MSTRG.10785";
scaf_00036	transdecoder	CDS	592453	592610	.	-	0	transcript_id "MSTRG.10785.2.p1"; gene_id "MSTRG.10785";
scaf_00036	transdecoder	CDS	593055	593153	.	-	0	transcript_id "MSTRG.10785.2.p1"; gene_id "MSTRG.10785";
scaf_00036	transdecoder	exon	619066	620210	.	-	.	transcript_id "MSTRG.10786.1.p1"; gene_id "MSTRG.10786";
scaf_00036	transdecoder	exon	620858	620925	.	-	.	transcript_id "MSTRG.10786.1.p1"; gene_id "MSTRG.10786";
scaf_00036	transdecoder	exon	621734	621952	.	-	.	transcript_id "MSTRG.10786.1.p1"; gene_id "MSTRG.10786";
scaf_00036	transdecoder	exon	623244	623318	.	-	.	transcript_id "MSTRG.10786.1.p1"; gene_id "MSTRG.10786";
scaf_00036	transdecoder	exon	623737	623959	.	-	.	transcript_id "MSTRG.10786.1.p1"; gene_id "MSTRG.10786";
scaf_00036	transdecoder	exon	635843	636139	.	-	.	transcript_id "MSTRG.10786.1.p1"; gene_id "MSTRG.10786";
scaf_00036	transdecoder	exon	637488	638127	.	-	.	transcript_id "MSTRG.10786.1.p1"; gene_id "MSTRG.10786";
scaf_00036	transdecoder	CDS	620115	620210	.	-	0	transcript_id "MSTRG.10786.1.p1"; gene_id "MSTRG.10786";
scaf_00036	transdecoder	CDS	620858	620925	.	-	2	transcript_id "MSTRG.10786.1.p1"; gene_id "MSTRG.10786";
scaf_00036	transdecoder	CDS	621734	621952	.	-	2	transcript_id "MSTRG.10786.1.p1"; gene_id "MSTRG.10786";
scaf_00036	transdecoder	CDS	623244	623318	.	-	2	transcript_id "MSTRG.10786.1.p1"; gene_id "MSTRG.10786";
scaf_00036	transdecoder	CDS	623737	623959	.	-	0	transcript_id "MSTRG.10786.1.p1"; gene_id "MSTRG.10786";
scaf_00036	transdecoder	CDS	635843	636139	.	-	0	transcript_id "MSTRG.10786.1.p1"; gene_id "MSTRG.10786";
scaf_00036	transdecoder	CDS	637488	637634	.	-	0	transcript_id "MSTRG.10786.1.p1"; gene_id "MSTRG.10786";
scaf_00036	transdecoder	exon	619066	620210	.	-	.	transcript_id "MSTRG.10786.2.p1"; gene_id "MSTRG.10786";
scaf_00036	transdecoder	exon	620858	620925	.	-	.	transcript_id "MSTRG.10786.2.p1"; gene_id "MSTRG.10786";
scaf_00036	transdecoder	exon	621734	621952	.	-	.	transcript_id "MSTRG.10786.2.p1"; gene_id "MSTRG.10786";
scaf_00036	transdecoder	exon	622353	622478	.	-	.	transcript_id "MSTRG.10786.2.p1"; gene_id "MSTRG.10786";
scaf_00036	transdecoder	exon	623244	623318	.	-	.	transcript_id "MSTRG.10786.2.p1"; gene_id "MSTRG.10786";
scaf_00036	transdecoder	exon	623737	623959	.	-	.	transcript_id "MSTRG.10786.2.p1"; gene_id "MSTRG.10786";
scaf_00036	transdecoder	exon	635843	636139	.	-	.	transcript_id "MSTRG.10786.2.p1"; gene_id "MSTRG.10786";
scaf_00036	transdecoder	exon	637488	638105	.	-	.	transcript_id "MSTRG.10786.2.p1"; gene_id "MSTRG.10786";
scaf_00036	transdecoder	exon	647358	647475	.	-	.	transcript_id "MSTRG.10786.2.p1"; gene_id "MSTRG.10786";
scaf_00036	transdecoder	exon	647895	647955	.	-	.	transcript_id "MSTRG.10786.2.p1"; gene_id "MSTRG.10786";
scaf_00036	transdecoder	exon	648860	649126	.	-	.	transcript_id "MSTRG.10786.2.p1"; gene_id "MSTRG.10786";
scaf_00036	transdecoder	exon	653986	654060	.	-	.	transcript_id "MSTRG.10786.2.p1"; gene_id "MSTRG.10786";
scaf_00036	transdecoder	exon	654193	654402	.	-	.	transcript_id "MSTRG.10786.2.p1"; gene_id "MSTRG.10786";
scaf_00036	transdecoder	exon	654491	654587	.	-	.	transcript_id "MSTRG.10786.2.p1"; gene_id "MSTRG.10786";
scaf_00036	transdecoder	exon	656388	656461	.	-	.	transcript_id "MSTRG.10786.2.p1"; gene_id "MSTRG.10786";
scaf_00036	transdecoder	exon	657460	657723	.	-	.	transcript_id "MSTRG.10786.2.p1"; gene_id "MSTRG.10786";
scaf_00036	transdecoder	exon	658284	658397	.	-	.	transcript_id "MSTRG.10786.2.p1"; gene_id "MSTRG.10786";
scaf_00036	transdecoder	exon	662203	662361	.	-	.	transcript_id "MSTRG.10786.2.p1"; gene_id "MSTRG.10786";
scaf_00036	transdecoder	exon	663027	663182	.	-	.	transcript_id "MSTRG.10786.2.p1"; gene_id "MSTRG.10786";
scaf_00036	transdecoder	exon	664225	664235	.	-	.	transcript_id "MSTRG.10786.2.p1"; gene_id "MSTRG.10786";
scaf_00036	transdecoder	exon	664736	664979	.	-	.	transcript_id "MSTRG.10786.2.p1"; gene_id "MSTRG.10786";
scaf_00036	transdecoder	exon	665827	665967	.	-	.	transcript_id "MSTRG.10786.2.p1"; gene_id "MSTRG.10786";
scaf_00036	transdecoder	exon	666101	666131	.	-	.	transcript_id "MSTRG.10786.2.p1"; gene_id "MSTRG.10786";
scaf_00036	transdecoder	exon	666574	666872	.	-	.	transcript_id "MSTRG.10786.2.p1"; gene_id "MSTRG.10786";
scaf_00036	transdecoder	CDS	637718	638105	.	-	1	transcript_id "MSTRG.10786.2.p1"; gene_id "MSTRG.10786";
scaf_00036	transdecoder	CDS	647358	647475	.	-	2	transcript_id "MSTRG.10786.2.p1"; gene_id "MSTRG.10786";
scaf_00036	transdecoder	CDS	647895	647955	.	-	0	transcript_id "MSTRG.10786.2.p1"; gene_id "MSTRG.10786";
scaf_00036	transdecoder	CDS	648860	649126	.	-	0	transcript_id "MSTRG.10786.2.p1"; gene_id "MSTRG.10786";
scaf_00036	transdecoder	CDS	653986	654060	.	-	0	transcript_id "MSTRG.10786.2.p1"; gene_id "MSTRG.10786";
scaf_00036	transdecoder	CDS	654193	654402	.	-	0	transcript_id "MSTRG.10786.2.p1"; gene_id "MSTRG.10786";
scaf_00036	transdecoder	CDS	654491	654587	.	-	1	transcript_id "MSTRG.10786.2.p1"; gene_id "MSTRG.10786";
scaf_00036	transdecoder	CDS	656388	656461	.	-	0	transcript_id "MSTRG.10786.2.p1"; gene_id "MSTRG.10786";
scaf_00036	transdecoder	CDS	657460	657723	.	-	0	transcript_id "MSTRG.10786.2.p1"; gene_id "MSTRG.10786";
scaf_00036	transdecoder	CDS	658284	658397	.	-	0	transcript_id "MSTRG.10786.2.p1"; gene_id "MSTRG.10786";
scaf_00036	transdecoder	CDS	662203	662361	.	-	0	transcript_id "MSTRG.10786.2.p1"; gene_id "MSTRG.10786";
scaf_00036	transdecoder	CDS	663027	663182	.	-	0	transcript_id "MSTRG.10786.2.p1"; gene_id "MSTRG.10786";
scaf_00036	transdecoder	CDS	664225	664235	.	-	2	transcript_id "MSTRG.10786.2.p1"; gene_id "MSTRG.10786";
scaf_00036	transdecoder	CDS	664736	664979	.	-	0	transcript_id "MSTRG.10786.2.p1"; gene_id "MSTRG.10786";
scaf_00036	transdecoder	CDS	665827	665967	.	-	0	transcript_id "MSTRG.10786.2.p1"; gene_id "MSTRG.10786";
scaf_00036	transdecoder	CDS	666101	666131	.	-	1	transcript_id "MSTRG.10786.2.p1"; gene_id "MSTRG.10786";
scaf_00036	transdecoder	CDS	666574	666872	.	-	0	transcript_id "MSTRG.10786.2.p1"; gene_id "MSTRG.10786";
scaf_00036	transdecoder	exon	619485	620210	.	-	.	transcript_id "PMZ_0032114-RA.p1"; gene_id "MSTRG.10786";
scaf_00036	transdecoder	exon	621690	621952	.	-	.	transcript_id "PMZ_0032114-RA.p1"; gene_id "MSTRG.10786";
scaf_00036	transdecoder	exon	622353	622478	.	-	.	transcript_id "PMZ_0032114-RA.p1"; gene_id "MSTRG.10786";
scaf_00036	transdecoder	exon	623737	624029	.	-	.	transcript_id "PMZ_0032114-RA.p1"; gene_id "MSTRG.10786";
scaf_00036	transdecoder	exon	625271	625428	.	-	.	transcript_id "PMZ_0032114-RA.p1"; gene_id "MSTRG.10786";
scaf_00036	transdecoder	CDS	620115	620210	.	-	0	transcript_id "PMZ_0032114-RA.p1"; gene_id "MSTRG.10786";
scaf_00036	transdecoder	CDS	621690	621952	.	-	2	transcript_id "PMZ_0032114-RA.p1"; gene_id "MSTRG.10786";
scaf_00036	transdecoder	CDS	622353	622478	.	-	2	transcript_id "PMZ_0032114-RA.p1"; gene_id "MSTRG.10786";
scaf_00036	transdecoder	CDS	623737	624029	.	-	1	transcript_id "PMZ_0032114-RA.p1"; gene_id "MSTRG.10786";
scaf_00036	transdecoder	CDS	625271	625428	.	-	0	transcript_id "PMZ_0032114-RA.p1"; gene_id "MSTRG.10786";
scaf_00036	transdecoder	exon	633001	633178	.	-	.	transcript_id "PMZ_0031595-RA.p1"; gene_id "MSTRG.10786";
scaf_00036	transdecoder	exon	636003	636106	.	-	.	transcript_id "PMZ_0031595-RA.p1"; gene_id "MSTRG.10786";
scaf_00036	transdecoder	exon	637488	637634	.	-	.	transcript_id "PMZ_0031595-RA.p1"; gene_id "MSTRG.10786";
scaf_00036	transdecoder	CDS	633001	633178	.	-	1	transcript_id "PMZ_0031595-RA.p1"; gene_id "MSTRG.10786";
scaf_00036	transdecoder	CDS	636003	636106	.	-	0	transcript_id "PMZ_0031595-RA.p1"; gene_id "MSTRG.10786";
scaf_00036	transdecoder	CDS	637488	637634	.	-	0	transcript_id "PMZ_0031595-RA.p1"; gene_id "MSTRG.10786";
scaf_00036	transdecoder	exon	637718	638105	.	-	.	transcript_id "PMZ_0031597-RA.p1"; gene_id "MSTRG.10786";
scaf_00036	transdecoder	exon	647358	647475	.	-	.	transcript_id "PMZ_0031597-RA.p1"; gene_id "MSTRG.10786";
scaf_00036	transdecoder	exon	647895	647955	.	-	.	transcript_id "PMZ_0031597-RA.p1"; gene_id "MSTRG.10786";
scaf_00036	transdecoder	exon	648860	649126	.	-	.	transcript_id "PMZ_0031597-RA.p1"; gene_id "MSTRG.10786";
scaf_00036	transdecoder	exon	653986	654060	.	-	.	transcript_id "PMZ_0031597-RA.p1"; gene_id "MSTRG.10786";
scaf_00036	transdecoder	exon	654193	654402	.	-	.	transcript_id "PMZ_0031597-RA.p1"; gene_id "MSTRG.10786";
scaf_00036	transdecoder	exon	654491	654587	.	-	.	transcript_id "PMZ_0031597-RA.p1"; gene_id "MSTRG.10786";
scaf_00036	transdecoder	exon	656388	656461	.	-	.	transcript_id "PMZ_0031597-RA.p1"; gene_id "MSTRG.10786";
scaf_00036	transdecoder	exon	657460	657723	.	-	.	transcript_id "PMZ_0031597-RA.p1"; gene_id "MSTRG.10786";
scaf_00036	transdecoder	exon	658284	658397	.	-	.	transcript_id "PMZ_0031597-RA.p1"; gene_id "MSTRG.10786";
scaf_00036	transdecoder	exon	662203	662361	.	-	.	transcript_id "PMZ_0031597-RA.p1"; gene_id "MSTRG.10786";
scaf_00036	transdecoder	exon	663027	663182	.	-	.	transcript_id "PMZ_0031597-RA.p1"; gene_id "MSTRG.10786";
scaf_00036	transdecoder	exon	664225	664235	.	-	.	transcript_id "PMZ_0031597-RA.p1"; gene_id "MSTRG.10786";
scaf_00036	transdecoder	exon	664736	664979	.	-	.	transcript_id "PMZ_0031597-RA.p1"; gene_id "MSTRG.10786";
scaf_00036	transdecoder	exon	665827	665967	.	-	.	transcript_id "PMZ_0031597-RA.p1"; gene_id "MSTRG.10786";
scaf_00036	transdecoder	exon	666101	666131	.	-	.	transcript_id "PMZ_0031597-RA.p1"; gene_id "MSTRG.10786";
scaf_00036	transdecoder	exon	666574	666872	.	-	.	transcript_id "PMZ_0031597-RA.p1"; gene_id "MSTRG.10786";
scaf_00036	transdecoder	CDS	637718	638105	.	-	1	transcript_id "PMZ_0031597-RA.p1"; gene_id "MSTRG.10786";
scaf_00036	transdecoder	CDS	647358	647475	.	-	2	transcript_id "PMZ_0031597-RA.p1"; gene_id "MSTRG.10786";
scaf_00036	transdecoder	CDS	647895	647955	.	-	0	transcript_id "PMZ_0031597-RA.p1"; gene_id "MSTRG.10786";
scaf_00036	transdecoder	CDS	648860	649126	.	-	0	transcript_id "PMZ_0031597-RA.p1"; gene_id "MSTRG.10786";
scaf_00036	transdecoder	CDS	653986	654060	.	-	0	transcript_id "PMZ_0031597-RA.p1"; gene_id "MSTRG.10786";
scaf_00036	transdecoder	CDS	654193	654402	.	-	0	transcript_id "PMZ_0031597-RA.p1"; gene_id "MSTRG.10786";
scaf_00036	transdecoder	CDS	654491	654587	.	-	1	transcript_id "PMZ_0031597-RA.p1"; gene_id "MSTRG.10786";
scaf_00036	transdecoder	CDS	656388	656461	.	-	0	transcript_id "PMZ_0031597-RA.p1"; gene_id "MSTRG.10786";
scaf_00036	transdecoder	CDS	657460	657723	.	-	0	transcript_id "PMZ_0031597-RA.p1"; gene_id "MSTRG.10786";
scaf_00036	transdecoder	CDS	658284	658397	.	-	0	transcript_id "PMZ_0031597-RA.p1"; gene_id "MSTRG.10786";
scaf_00036	transdecoder	CDS	662203	662361	.	-	0	transcript_id "PMZ_0031597-RA.p1"; gene_id "MSTRG.10786";
scaf_00036	transdecoder	CDS	663027	663182	.	-	0	transcript_id "PMZ_0031597-RA.p1"; gene_id "MSTRG.10786";
scaf_00036	transdecoder	CDS	664225	664235	.	-	2	transcript_id "PMZ_0031597-RA.p1"; gene_id "MSTRG.10786";
scaf_00036	transdecoder	CDS	664736	664979	.	-	0	transcript_id "PMZ_0031597-RA.p1"; gene_id "MSTRG.10786";
scaf_00036	transdecoder	CDS	665827	665967	.	-	0	transcript_id "PMZ_0031597-RA.p1"; gene_id "MSTRG.10786";
scaf_00036	transdecoder	CDS	666101	666131	.	-	1	transcript_id "PMZ_0031597-RA.p1"; gene_id "MSTRG.10786";
scaf_00036	transdecoder	CDS	666574	666872	.	-	0	transcript_id "PMZ_0031597-RA.p1"; gene_id "MSTRG.10786";
scaf_00036	transdecoder	exon	646691	647475	.	-	.	transcript_id "MSTRG.10786.6.p2"; gene_id "MSTRG.10786";
scaf_00036	transdecoder	exon	647895	647955	.	-	.	transcript_id "MSTRG.10786.6.p2"; gene_id "MSTRG.10786";
scaf_00036	transdecoder	exon	648860	649126	.	-	.	transcript_id "MSTRG.10786.6.p2"; gene_id "MSTRG.10786";
scaf_00036	transdecoder	exon	653986	654060	.	-	.	transcript_id "MSTRG.10786.6.p2"; gene_id "MSTRG.10786";
scaf_00036	transdecoder	exon	654193	654353	.	-	.	transcript_id "MSTRG.10786.6.p2"; gene_id "MSTRG.10786";
scaf_00036	transdecoder	exon	654491	654731	.	-	.	transcript_id "MSTRG.10786.6.p2"; gene_id "MSTRG.10786";
scaf_00036	transdecoder	exon	655495	655570	.	-	.	transcript_id "MSTRG.10786.6.p2"; gene_id "MSTRG.10786";
scaf_00036	transdecoder	exon	656388	656577	.	-	.	transcript_id "MSTRG.10786.6.p2"; gene_id "MSTRG.10786";
scaf_00036	transdecoder	exon	657568	657723	.	-	.	transcript_id "MSTRG.10786.6.p2"; gene_id "MSTRG.10786";
scaf_00036	transdecoder	exon	658284	658397	.	-	.	transcript_id "MSTRG.10786.6.p2"; gene_id "MSTRG.10786";
scaf_00036	transdecoder	exon	661231	661337	.	-	.	transcript_id "MSTRG.10786.6.p2"; gene_id "MSTRG.10786";
scaf_00036	transdecoder	exon	662203	662361	.	-	.	transcript_id "MSTRG.10786.6.p2"; gene_id "MSTRG.10786";
scaf_00036	transdecoder	exon	663027	663182	.	-	.	transcript_id "MSTRG.10786.6.p2"; gene_id "MSTRG.10786";
scaf_00036	transdecoder	exon	664225	664315	.	-	.	transcript_id "MSTRG.10786.6.p2"; gene_id "MSTRG.10786";
scaf_00036	transdecoder	exon	664736	664979	.	-	.	transcript_id "MSTRG.10786.6.p2"; gene_id "MSTRG.10786";
scaf_00036	transdecoder	exon	665142	665267	.	-	.	transcript_id "MSTRG.10786.6.p2"; gene_id "MSTRG.10786";
scaf_00036	transdecoder	exon	665827	665967	.	-	.	transcript_id "MSTRG.10786.6.p2"; gene_id "MSTRG.10786";
scaf_00036	transdecoder	exon	666574	667654	.	-	.	transcript_id "MSTRG.10786.6.p2"; gene_id "MSTRG.10786";
scaf_00036	transdecoder	CDS	655500	655570	.	-	2	transcript_id "MSTRG.10786.6.p2"; gene_id "MSTRG.10786";
scaf_00036	transdecoder	CDS	656388	656577	.	-	0	transcript_id "MSTRG.10786.6.p2"; gene_id "MSTRG.10786";
scaf_00036	transdecoder	CDS	657568	657723	.	-	0	transcript_id "MSTRG.10786.6.p2"; gene_id "MSTRG.10786";
scaf_00036	transdecoder	CDS	658284	658397	.	-	0	transcript_id "MSTRG.10786.6.p2"; gene_id "MSTRG.10786";
scaf_00036	transdecoder	CDS	661231	661337	.	-	2	transcript_id "MSTRG.10786.6.p2"; gene_id "MSTRG.10786";
scaf_00036	transdecoder	CDS	662203	662361	.	-	2	transcript_id "MSTRG.10786.6.p2"; gene_id "MSTRG.10786";
scaf_00036	transdecoder	CDS	663027	663182	.	-	2	transcript_id "MSTRG.10786.6.p2"; gene_id "MSTRG.10786";
scaf_00036	transdecoder	CDS	664225	664315	.	-	0	transcript_id "MSTRG.10786.6.p2"; gene_id "MSTRG.10786";
scaf_00036	transdecoder	CDS	664736	664870	.	-	0	transcript_id "MSTRG.10786.6.p2"; gene_id "MSTRG.10786";
scaf_00036	transdecoder	exon	671443	673084	.	-	.	transcript_id "PMZ_0021456-RA.p1"; gene_id "MSTRG.10788";
scaf_00036	transdecoder	exon	673739	673879	.	-	.	transcript_id "PMZ_0021456-RA.p1"; gene_id "MSTRG.10788";
scaf_00036	transdecoder	exon	674972	675045	.	-	.	transcript_id "PMZ_0021456-RA.p1"; gene_id "MSTRG.10788";
scaf_00036	transdecoder	exon	677304	677492	.	-	.	transcript_id "PMZ_0021456-RA.p1"; gene_id "MSTRG.10788";
scaf_00036	transdecoder	exon	679470	679668	.	-	.	transcript_id "PMZ_0021456-RA.p1"; gene_id "MSTRG.10788";
scaf_00036	transdecoder	exon	680386	680503	.	-	.	transcript_id "PMZ_0021456-RA.p1"; gene_id "MSTRG.10788";
scaf_00036	transdecoder	exon	681429	681527	.	-	.	transcript_id "PMZ_0021456-RA.p1"; gene_id "MSTRG.10788";
scaf_00036	transdecoder	exon	686820	687017	.	-	.	transcript_id "PMZ_0021456-RA.p1"; gene_id "MSTRG.10788";
scaf_00036	transdecoder	CDS	672941	673084	.	-	0	transcript_id "PMZ_0021456-RA.p1"; gene_id "MSTRG.10788";
scaf_00036	transdecoder	CDS	673739	673879	.	-	0	transcript_id "PMZ_0021456-RA.p1"; gene_id "MSTRG.10788";
scaf_00036	transdecoder	CDS	674972	675045	.	-	2	transcript_id "PMZ_0021456-RA.p1"; gene_id "MSTRG.10788";
scaf_00036	transdecoder	CDS	677304	677492	.	-	2	transcript_id "PMZ_0021456-RA.p1"; gene_id "MSTRG.10788";
scaf_00036	transdecoder	CDS	679470	679668	.	-	0	transcript_id "PMZ_0021456-RA.p1"; gene_id "MSTRG.10788";
scaf_00036	transdecoder	CDS	680386	680503	.	-	1	transcript_id "PMZ_0021456-RA.p1"; gene_id "MSTRG.10788";
scaf_00036	transdecoder	CDS	681429	681527	.	-	1	transcript_id "PMZ_0021456-RA.p1"; gene_id "MSTRG.10788";
scaf_00036	transdecoder	CDS	686820	687016	.	-	0	transcript_id "PMZ_0021456-RA.p1"; gene_id "MSTRG.10788";
scaf_00036	transdecoder	exon	671552	673084	.	-	.	transcript_id "MSTRG.10788.2.p1"; gene_id "MSTRG.10788";
scaf_00036	transdecoder	exon	673739	673879	.	-	.	transcript_id "MSTRG.10788.2.p1"; gene_id "MSTRG.10788";
scaf_00036	transdecoder	exon	674972	675130	.	-	.	transcript_id "MSTRG.10788.2.p1"; gene_id "MSTRG.10788";
scaf_00036	transdecoder	exon	675478	675598	.	-	.	transcript_id "MSTRG.10788.2.p1"; gene_id "MSTRG.10788";
scaf_00036	transdecoder	exon	676021	676093	.	-	.	transcript_id "MSTRG.10788.2.p1"; gene_id "MSTRG.10788";
scaf_00036	transdecoder	exon	677304	677492	.	-	.	transcript_id "MSTRG.10788.2.p1"; gene_id "MSTRG.10788";
scaf_00036	transdecoder	exon	679470	679668	.	-	.	transcript_id "MSTRG.10788.2.p1"; gene_id "MSTRG.10788";
scaf_00036	transdecoder	exon	680386	680570	.	-	.	transcript_id "MSTRG.10788.2.p1"; gene_id "MSTRG.10788";
scaf_00036	transdecoder	exon	681403	681527	.	-	.	transcript_id "MSTRG.10788.2.p1"; gene_id "MSTRG.10788";
scaf_00036	transdecoder	exon	683230	683380	.	-	.	transcript_id "MSTRG.10788.2.p1"; gene_id "MSTRG.10788";
scaf_00036	transdecoder	exon	683883	684023	.	-	.	transcript_id "MSTRG.10788.2.p1"; gene_id "MSTRG.10788";
scaf_00036	transdecoder	exon	685832	685927	.	-	.	transcript_id "MSTRG.10788.2.p1"; gene_id "MSTRG.10788";
scaf_00036	transdecoder	exon	686820	687266	.	-	.	transcript_id "MSTRG.10788.2.p1"; gene_id "MSTRG.10788";
scaf_00036	transdecoder	CDS	672941	673084	.	-	0	transcript_id "MSTRG.10788.2.p1"; gene_id "MSTRG.10788";
scaf_00036	transdecoder	CDS	673739	673879	.	-	0	transcript_id "MSTRG.10788.2.p1"; gene_id "MSTRG.10788";
scaf_00036	transdecoder	CDS	674972	675130	.	-	0	transcript_id "MSTRG.10788.2.p1"; gene_id "MSTRG.10788";
scaf_00036	transdecoder	CDS	675478	675598	.	-	1	transcript_id "MSTRG.10788.2.p1"; gene_id "MSTRG.10788";
scaf_00036	transdecoder	CDS	676021	676093	.	-	2	transcript_id "MSTRG.10788.2.p1"; gene_id "MSTRG.10788";
scaf_00036	transdecoder	CDS	677304	677492	.	-	2	transcript_id "MSTRG.10788.2.p1"; gene_id "MSTRG.10788";
scaf_00036	transdecoder	CDS	679470	679668	.	-	0	transcript_id "MSTRG.10788.2.p1"; gene_id "MSTRG.10788";
scaf_00036	transdecoder	CDS	680386	680570	.	-	2	transcript_id "MSTRG.10788.2.p1"; gene_id "MSTRG.10788";
scaf_00036	transdecoder	CDS	681403	681527	.	-	1	transcript_id "MSTRG.10788.2.p1"; gene_id "MSTRG.10788";
scaf_00036	transdecoder	CDS	683230	683240	.	-	0	transcript_id "MSTRG.10788.2.p1"; gene_id "MSTRG.10788";
scaf_00036	transdecoder	exon	686662	686924	.	+	.	transcript_id "PMZ_0041987-RA.p1"; gene_id "MSTRG.10789";
scaf_00036	transdecoder	exon	687074	687223	.	+	.	transcript_id "PMZ_0041987-RA.p1"; gene_id "MSTRG.10789";
scaf_00036	transdecoder	exon	687576	687653	.	+	.	transcript_id "PMZ_0041987-RA.p1"; gene_id "MSTRG.10789";
scaf_00036	transdecoder	exon	688994	689404	.	+	.	transcript_id "PMZ_0041987-RA.p1"; gene_id "MSTRG.10789";
scaf_00036	transdecoder	exon	689538	689669	.	+	.	transcript_id "PMZ_0041987-RA.p1"; gene_id "MSTRG.10789";
scaf_00036	transdecoder	exon	690168	690317	.	+	.	transcript_id "PMZ_0041987-RA.p1"; gene_id "MSTRG.10789";
scaf_00036	transdecoder	exon	690761	690885	.	+	.	transcript_id "PMZ_0041987-RA.p1"; gene_id "MSTRG.10789";
scaf_00036	transdecoder	exon	692095	692528	.	+	.	transcript_id "PMZ_0041987-RA.p1"; gene_id "MSTRG.10789";
scaf_00036	transdecoder	CDS	686664	686924	.	+	0	transcript_id "PMZ_0041987-RA.p1"; gene_id "MSTRG.10789";
scaf_00036	transdecoder	CDS	687074	687223	.	+	0	transcript_id "PMZ_0041987-RA.p1"; gene_id "MSTRG.10789";
scaf_00036	transdecoder	CDS	687576	687653	.	+	0	transcript_id "PMZ_0041987-RA.p1"; gene_id "MSTRG.10789";
scaf_00036	transdecoder	CDS	688994	689197	.	+	0	transcript_id "PMZ_0041987-RA.p1"; gene_id "MSTRG.10789";
scaf_00036	transdecoder	exon	686958	687245	.	+	.	transcript_id "MSTRG.10789.2.p1"; gene_id "MSTRG.10789";
scaf_00036	transdecoder	exon	687576	687767	.	+	.	transcript_id "MSTRG.10789.2.p1"; gene_id "MSTRG.10789";
scaf_00036	transdecoder	exon	688994	689146	.	+	.	transcript_id "MSTRG.10789.2.p1"; gene_id "MSTRG.10789";
scaf_00036	transdecoder	exon	689312	689404	.	+	.	transcript_id "MSTRG.10789.2.p1"; gene_id "MSTRG.10789";
scaf_00036	transdecoder	exon	689538	689669	.	+	.	transcript_id "MSTRG.10789.2.p1"; gene_id "MSTRG.10789";
scaf_00036	transdecoder	exon	690168	690281	.	+	.	transcript_id "MSTRG.10789.2.p1"; gene_id "MSTRG.10789";
scaf_00036	transdecoder	exon	690761	690885	.	+	.	transcript_id "MSTRG.10789.2.p1"; gene_id "MSTRG.10789";
scaf_00036	transdecoder	exon	692095	693636	.	+	.	transcript_id "MSTRG.10789.2.p1"; gene_id "MSTRG.10789";
scaf_00036	transdecoder	CDS	687186	687245	.	+	0	transcript_id "MSTRG.10789.2.p1"; gene_id "MSTRG.10789";
scaf_00036	transdecoder	CDS	687576	687767	.	+	0	transcript_id "MSTRG.10789.2.p1"; gene_id "MSTRG.10789";
scaf_00036	transdecoder	CDS	688994	689146	.	+	0	transcript_id "MSTRG.10789.2.p1"; gene_id "MSTRG.10789";
scaf_00036	transdecoder	CDS	689312	689404	.	+	0	transcript_id "MSTRG.10789.2.p1"; gene_id "MSTRG.10789";
scaf_00036	transdecoder	CDS	689538	689669	.	+	0	transcript_id "MSTRG.10789.2.p1"; gene_id "MSTRG.10789";
scaf_00036	transdecoder	CDS	690168	690281	.	+	0	transcript_id "MSTRG.10789.2.p1"; gene_id "MSTRG.10789";
scaf_00036	transdecoder	CDS	690761	690885	.	+	0	transcript_id "MSTRG.10789.2.p1"; gene_id "MSTRG.10789";
scaf_00036	transdecoder	CDS	692095	692248	.	+	1	transcript_id "MSTRG.10789.2.p1"; gene_id "MSTRG.10789";
scaf_00036	transdecoder	exon	692786	693435	.	-	.	transcript_id "MSTRG.10790.2.p2"; gene_id "MSTRG.10790";
scaf_00036	transdecoder	exon	693621	693687	.	-	.	transcript_id "MSTRG.10790.2.p2"; gene_id "MSTRG.10790";
scaf_00036	transdecoder	exon	694436	694536	.	-	.	transcript_id "MSTRG.10790.2.p2"; gene_id "MSTRG.10790";
scaf_00036	transdecoder	exon	694622	695386	.	-	.	transcript_id "MSTRG.10790.2.p2"; gene_id "MSTRG.10790";
scaf_00036	transdecoder	exon	695517	695619	.	-	.	transcript_id "MSTRG.10790.2.p2"; gene_id "MSTRG.10790";
scaf_00036	transdecoder	exon	696361	696521	.	-	.	transcript_id "MSTRG.10790.2.p2"; gene_id "MSTRG.10790";
scaf_00036	transdecoder	exon	698965	699071	.	-	.	transcript_id "MSTRG.10790.2.p2"; gene_id "MSTRG.10790";
scaf_00036	transdecoder	exon	699788	699875	.	-	.	transcript_id "MSTRG.10790.2.p2"; gene_id "MSTRG.10790";
scaf_00036	transdecoder	exon	700193	700327	.	-	.	transcript_id "MSTRG.10790.2.p2"; gene_id "MSTRG.10790";
scaf_00036	transdecoder	exon	700691	700767	.	-	.	transcript_id "MSTRG.10790.2.p2"; gene_id "MSTRG.10790";
scaf_00036	transdecoder	exon	700885	701033	.	-	.	transcript_id "MSTRG.10790.2.p2"; gene_id "MSTRG.10790";
scaf_00036	transdecoder	exon	701518	702166	.	-	.	transcript_id "MSTRG.10790.2.p2"; gene_id "MSTRG.10790";
scaf_00036	transdecoder	exon	703685	703797	.	-	.	transcript_id "MSTRG.10790.2.p2"; gene_id "MSTRG.10790";
scaf_00036	transdecoder	CDS	700207	700327	.	-	1	transcript_id "MSTRG.10790.2.p2"; gene_id "MSTRG.10790";
scaf_00036	transdecoder	CDS	700691	700767	.	-	0	transcript_id "MSTRG.10790.2.p2"; gene_id "MSTRG.10790";
scaf_00036	transdecoder	CDS	700885	701033	.	-	2	transcript_id "MSTRG.10790.2.p2"; gene_id "MSTRG.10790";
scaf_00036	transdecoder	CDS	701518	702037	.	-	0	transcript_id "MSTRG.10790.2.p2"; gene_id "MSTRG.10790";
scaf_00036	transdecoder	exon	692786	693435	.	-	.	transcript_id "MSTRG.10790.3.p2"; gene_id "MSTRG.10790";
scaf_00036	transdecoder	exon	693621	693687	.	-	.	transcript_id "MSTRG.10790.3.p2"; gene_id "MSTRG.10790";
scaf_00036	transdecoder	exon	694436	694536	.	-	.	transcript_id "MSTRG.10790.3.p2"; gene_id "MSTRG.10790";
scaf_00036	transdecoder	exon	694622	695386	.	-	.	transcript_id "MSTRG.10790.3.p2"; gene_id "MSTRG.10790";
scaf_00036	transdecoder	exon	695517	695619	.	-	.	transcript_id "MSTRG.10790.3.p2"; gene_id "MSTRG.10790";
scaf_00036	transdecoder	exon	696361	696521	.	-	.	transcript_id "MSTRG.10790.3.p2"; gene_id "MSTRG.10790";
scaf_00036	transdecoder	exon	698965	699071	.	-	.	transcript_id "MSTRG.10790.3.p2"; gene_id "MSTRG.10790";
scaf_00036	transdecoder	exon	699788	699875	.	-	.	transcript_id "MSTRG.10790.3.p2"; gene_id "MSTRG.10790";
scaf_00036	transdecoder	exon	700193	700327	.	-	.	transcript_id "MSTRG.10790.3.p2"; gene_id "MSTRG.10790";
scaf_00036	transdecoder	exon	700691	700767	.	-	.	transcript_id "MSTRG.10790.3.p2"; gene_id "MSTRG.10790";
scaf_00036	transdecoder	exon	700885	701033	.	-	.	transcript_id "MSTRG.10790.3.p2"; gene_id "MSTRG.10790";
scaf_00036	transdecoder	exon	701518	702166	.	-	.	transcript_id "MSTRG.10790.3.p2"; gene_id "MSTRG.10790";
scaf_00036	transdecoder	exon	703709	703797	.	-	.	transcript_id "MSTRG.10790.3.p2"; gene_id "MSTRG.10790";
scaf_00036	transdecoder	CDS	700207	700327	.	-	1	transcript_id "MSTRG.10790.3.p2"; gene_id "MSTRG.10790";
scaf_00036	transdecoder	CDS	700691	700767	.	-	0	transcript_id "MSTRG.10790.3.p2"; gene_id "MSTRG.10790";
scaf_00036	transdecoder	CDS	700885	701033	.	-	2	transcript_id "MSTRG.10790.3.p2"; gene_id "MSTRG.10790";
scaf_00036	transdecoder	CDS	701518	702037	.	-	0	transcript_id "MSTRG.10790.3.p2"; gene_id "MSTRG.10790";
scaf_00036	transdecoder	exon	692786	693435	.	-	.	transcript_id "MSTRG.10790.4.p2"; gene_id "MSTRG.10790";
scaf_00036	transdecoder	exon	693621	693687	.	-	.	transcript_id "MSTRG.10790.4.p2"; gene_id "MSTRG.10790";
scaf_00036	transdecoder	exon	694436	694536	.	-	.	transcript_id "MSTRG.10790.4.p2"; gene_id "MSTRG.10790";
scaf_00036	transdecoder	exon	694622	695386	.	-	.	transcript_id "MSTRG.10790.4.p2"; gene_id "MSTRG.10790";
scaf_00036	transdecoder	exon	695517	695619	.	-	.	transcript_id "MSTRG.10790.4.p2"; gene_id "MSTRG.10790";
scaf_00036	transdecoder	exon	696361	696521	.	-	.	transcript_id "MSTRG.10790.4.p2"; gene_id "MSTRG.10790";
scaf_00036	transdecoder	exon	698965	699071	.	-	.	transcript_id "MSTRG.10790.4.p2"; gene_id "MSTRG.10790";
scaf_00036	transdecoder	exon	699788	699875	.	-	.	transcript_id "MSTRG.10790.4.p2"; gene_id "MSTRG.10790";
scaf_00036	transdecoder	exon	700193	700327	.	-	.	transcript_id "MSTRG.10790.4.p2"; gene_id "MSTRG.10790";
scaf_00036	transdecoder	exon	700691	700767	.	-	.	transcript_id "MSTRG.10790.4.p2"; gene_id "MSTRG.10790";
scaf_00036	transdecoder	exon	700885	701033	.	-	.	transcript_id "MSTRG.10790.4.p2"; gene_id "MSTRG.10790";
scaf_00036	transdecoder	exon	701518	702169	.	-	.	transcript_id "MSTRG.10790.4.p2"; gene_id "MSTRG.10790";
scaf_00036	transdecoder	exon	703709	703797	.	-	.	transcript_id "MSTRG.10790.4.p2"; gene_id "MSTRG.10790";
scaf_00036	transdecoder	CDS	700207	700327	.	-	1	transcript_id "MSTRG.10790.4.p2"; gene_id "MSTRG.10790";
scaf_00036	transdecoder	CDS	700691	700767	.	-	0	transcript_id "MSTRG.10790.4.p2"; gene_id "MSTRG.10790";
scaf_00036	transdecoder	CDS	700885	701033	.	-	2	transcript_id "MSTRG.10790.4.p2"; gene_id "MSTRG.10790";
scaf_00036	transdecoder	CDS	701518	702037	.	-	0	transcript_id "MSTRG.10790.4.p2"; gene_id "MSTRG.10790";
scaf_00036	transdecoder	exon	704413	704746	.	+	.	transcript_id "MSTRG.10791.1.p1"; gene_id "MSTRG.10791";
scaf_00036	transdecoder	exon	706352	707950	.	+	.	transcript_id "MSTRG.10791.1.p1"; gene_id "MSTRG.10791";
scaf_00036	transdecoder	CDS	704415	704746	.	+	0	transcript_id "MSTRG.10791.1.p1"; gene_id "MSTRG.10791";
scaf_00036	transdecoder	CDS	706352	706619	.	+	1	transcript_id "MSTRG.10791.1.p1"; gene_id "MSTRG.10791";
scaf_00036	transdecoder	exon	706319	707949	.	-	.	transcript_id "PMZ_0041988-RA.p2"; gene_id "MSTRG.10792";
scaf_00036	transdecoder	exon	708172	708261	.	-	.	transcript_id "PMZ_0041988-RA.p2"; gene_id "MSTRG.10792";
scaf_00036	transdecoder	exon	708384	708451	.	-	.	transcript_id "PMZ_0041988-RA.p2"; gene_id "MSTRG.10792";
scaf_00036	transdecoder	exon	710290	710430	.	-	.	transcript_id "PMZ_0041988-RA.p2"; gene_id "MSTRG.10792";
scaf_00036	transdecoder	exon	711269	711351	.	-	.	transcript_id "PMZ_0041988-RA.p2"; gene_id "MSTRG.10792";
scaf_00036	transdecoder	exon	713286	713445	.	-	.	transcript_id "PMZ_0041988-RA.p2"; gene_id "MSTRG.10792";
scaf_00036	transdecoder	CDS	707861	707949	.	-	2	transcript_id "PMZ_0041988-RA.p2"; gene_id "MSTRG.10792";
scaf_00036	transdecoder	CDS	708172	708261	.	-	2	transcript_id "PMZ_0041988-RA.p2"; gene_id "MSTRG.10792";
scaf_00036	transdecoder	CDS	708384	708451	.	-	1	transcript_id "PMZ_0041988-RA.p2"; gene_id "MSTRG.10792";
scaf_00036	transdecoder	CDS	710290	710430	.	-	1	transcript_id "PMZ_0041988-RA.p2"; gene_id "MSTRG.10792";
scaf_00036	transdecoder	CDS	711269	711351	.	-	0	transcript_id "PMZ_0041988-RA.p2"; gene_id "MSTRG.10792";
scaf_00036	transdecoder	CDS	713286	713369	.	-	0	transcript_id "PMZ_0041988-RA.p2"; gene_id "MSTRG.10792";
scaf_00036	transdecoder	exon	706961	708261	.	-	.	transcript_id "MSTRG.10792.2.p2"; gene_id "MSTRG.10792";
scaf_00036	transdecoder	exon	708384	708451	.	-	.	transcript_id "MSTRG.10792.2.p2"; gene_id "MSTRG.10792";
scaf_00036	transdecoder	exon	710290	710430	.	-	.	transcript_id "MSTRG.10792.2.p2"; gene_id "MSTRG.10792";
scaf_00036	transdecoder	exon	711269	711351	.	-	.	transcript_id "MSTRG.10792.2.p2"; gene_id "MSTRG.10792";
scaf_00036	transdecoder	exon	713286	713445	.	-	.	transcript_id "MSTRG.10792.2.p2"; gene_id "MSTRG.10792";
scaf_00036	transdecoder	CDS	708161	708261	.	-	2	transcript_id "MSTRG.10792.2.p2"; gene_id "MSTRG.10792";
scaf_00036	transdecoder	CDS	708384	708451	.	-	1	transcript_id "MSTRG.10792.2.p2"; gene_id "MSTRG.10792";
scaf_00036	transdecoder	CDS	710290	710430	.	-	1	transcript_id "MSTRG.10792.2.p2"; gene_id "MSTRG.10792";
scaf_00036	transdecoder	CDS	711269	711351	.	-	0	transcript_id "MSTRG.10792.2.p2"; gene_id "MSTRG.10792";
scaf_00036	transdecoder	CDS	713286	713369	.	-	0	transcript_id "MSTRG.10792.2.p2"; gene_id "MSTRG.10792";
scaf_00036	transdecoder	exon	720606	720705	.	+	.	transcript_id "MSTRG.10787.2.p2"; gene_id "MSTRG.10787";
scaf_00036	transdecoder	exon	721451	721575	.	+	.	transcript_id "MSTRG.10787.2.p2"; gene_id "MSTRG.10787";
scaf_00036	transdecoder	exon	721984	722118	.	+	.	transcript_id "MSTRG.10787.2.p2"; gene_id "MSTRG.10787";
scaf_00036	transdecoder	exon	722692	722830	.	+	.	transcript_id "MSTRG.10787.2.p2"; gene_id "MSTRG.10787";
scaf_00036	transdecoder	exon	726409	726605	.	+	.	transcript_id "MSTRG.10787.2.p2"; gene_id "MSTRG.10787";
scaf_00036	transdecoder	exon	727111	727237	.	+	.	transcript_id "MSTRG.10787.2.p2"; gene_id "MSTRG.10787";
scaf_00036	transdecoder	exon	727725	727944	.	+	.	transcript_id "MSTRG.10787.2.p2"; gene_id "MSTRG.10787";
scaf_00036	transdecoder	CDS	720651	720705	.	+	0	transcript_id "MSTRG.10787.2.p2"; gene_id "MSTRG.10787";
scaf_00036	transdecoder	CDS	721451	721575	.	+	2	transcript_id "MSTRG.10787.2.p2"; gene_id "MSTRG.10787";
scaf_00036	transdecoder	CDS	721984	722118	.	+	0	transcript_id "MSTRG.10787.2.p2"; gene_id "MSTRG.10787";
scaf_00036	transdecoder	CDS	722692	722830	.	+	0	transcript_id "MSTRG.10787.2.p2"; gene_id "MSTRG.10787";
scaf_00036	transdecoder	CDS	726409	726605	.	+	2	transcript_id "MSTRG.10787.2.p2"; gene_id "MSTRG.10787";
scaf_00036	transdecoder	CDS	727111	727237	.	+	0	transcript_id "MSTRG.10787.2.p2"; gene_id "MSTRG.10787";
scaf_00036	transdecoder	CDS	727725	727942	.	+	2	transcript_id "MSTRG.10787.2.p2"; gene_id "MSTRG.10787";
scaf_00036	transdecoder	exon	720651	720705	.	+	.	transcript_id "PMZ_0041989-RA.p1"; gene_id "MSTRG.10787";
scaf_00036	transdecoder	exon	721451	721575	.	+	.	transcript_id "PMZ_0041989-RA.p1"; gene_id "MSTRG.10787";
scaf_00036	transdecoder	exon	721984	722118	.	+	.	transcript_id "PMZ_0041989-RA.p1"; gene_id "MSTRG.10787";
scaf_00036	transdecoder	exon	722692	722830	.	+	.	transcript_id "PMZ_0041989-RA.p1"; gene_id "MSTRG.10787";
scaf_00036	transdecoder	exon	726409	726605	.	+	.	transcript_id "PMZ_0041989-RA.p1"; gene_id "MSTRG.10787";
scaf_00036	transdecoder	exon	727111	727278	.	+	.	transcript_id "PMZ_0041989-RA.p1"; gene_id "MSTRG.10787";
scaf_00036	transdecoder	CDS	720651	720705	.	+	0	transcript_id "PMZ_0041989-RA.p1"; gene_id "MSTRG.10787";
scaf_00036	transdecoder	CDS	721451	721575	.	+	2	transcript_id "PMZ_0041989-RA.p1"; gene_id "MSTRG.10787";
scaf_00036	transdecoder	CDS	721984	722118	.	+	0	transcript_id "PMZ_0041989-RA.p1"; gene_id "MSTRG.10787";
scaf_00036	transdecoder	CDS	722692	722830	.	+	0	transcript_id "PMZ_0041989-RA.p1"; gene_id "MSTRG.10787";
scaf_00036	transdecoder	CDS	726409	726605	.	+	2	transcript_id "PMZ_0041989-RA.p1"; gene_id "MSTRG.10787";
scaf_00036	transdecoder	CDS	727111	727278	.	+	0	transcript_id "PMZ_0041989-RA.p1"; gene_id "MSTRG.10787";
scaf_00036	transdecoder	exon	724552	724651	.	+	.	transcript_id "MSTRG.10787.4.p1"; gene_id "MSTRG.10787";
scaf_00036	transdecoder	exon	726409	726605	.	+	.	transcript_id "MSTRG.10787.4.p1"; gene_id "MSTRG.10787";
scaf_00036	transdecoder	exon	727111	727237	.	+	.	transcript_id "MSTRG.10787.4.p1"; gene_id "MSTRG.10787";
scaf_00036	transdecoder	exon	727725	727944	.	+	.	transcript_id "MSTRG.10787.4.p1"; gene_id "MSTRG.10787";
scaf_00036	transdecoder	CDS	724552	724651	.	+	0	transcript_id "MSTRG.10787.4.p1"; gene_id "MSTRG.10787";
scaf_00036	transdecoder	CDS	726409	726605	.	+	2	transcript_id "MSTRG.10787.4.p1"; gene_id "MSTRG.10787";
scaf_00036	transdecoder	CDS	727111	727237	.	+	0	transcript_id "MSTRG.10787.4.p1"; gene_id "MSTRG.10787";
scaf_00036	transdecoder	CDS	727725	727942	.	+	2	transcript_id "MSTRG.10787.4.p1"; gene_id "MSTRG.10787";
scaf_00036	transdecoder	exon	736847	736960	.	+	.	transcript_id "MSTRG.10793.1.p1"; gene_id "MSTRG.10793";
scaf_00036	transdecoder	exon	743708	744101	.	+	.	transcript_id "MSTRG.10793.1.p1"; gene_id "MSTRG.10793";
scaf_00036	transdecoder	exon	744269	744432	.	+	.	transcript_id "MSTRG.10793.1.p1"; gene_id "MSTRG.10793";
scaf_00036	transdecoder	exon	746242	746343	.	+	.	transcript_id "MSTRG.10793.1.p1"; gene_id "MSTRG.10793";
scaf_00036	transdecoder	exon	747571	747721	.	+	.	transcript_id "MSTRG.10793.1.p1"; gene_id "MSTRG.10793";
scaf_00036	transdecoder	exon	749843	751171	.	+	.	transcript_id "MSTRG.10793.1.p1"; gene_id "MSTRG.10793";
scaf_00036	transdecoder	CDS	736849	736960	.	+	0	transcript_id "MSTRG.10793.1.p1"; gene_id "MSTRG.10793";
scaf_00036	transdecoder	CDS	743708	744101	.	+	2	transcript_id "MSTRG.10793.1.p1"; gene_id "MSTRG.10793";
scaf_00036	transdecoder	CDS	744269	744432	.	+	1	transcript_id "MSTRG.10793.1.p1"; gene_id "MSTRG.10793";
scaf_00036	transdecoder	CDS	746242	746343	.	+	2	transcript_id "MSTRG.10793.1.p1"; gene_id "MSTRG.10793";
scaf_00036	transdecoder	CDS	747571	747721	.	+	2	transcript_id "MSTRG.10793.1.p1"; gene_id "MSTRG.10793";
scaf_00036	transdecoder	CDS	749843	749909	.	+	1	transcript_id "MSTRG.10793.1.p1"; gene_id "MSTRG.10793";
scaf_00036	transdecoder	exon	736931	740851	.	+	.	transcript_id "MSTRG.10793.2.p7"; gene_id "MSTRG.10793";
scaf_00036	transdecoder	exon	740873	742047	.	+	.	transcript_id "MSTRG.10793.2.p7"; gene_id "MSTRG.10793";
scaf_00036	transdecoder	CDS	738972	739430	.	+	0	transcript_id "MSTRG.10793.2.p7"; gene_id "MSTRG.10793";
scaf_00036	transdecoder	exon	743730	744101	.	+	.	transcript_id "PMZ_0033825-RA.p1"; gene_id "MSTRG.10793";
scaf_00036	transdecoder	exon	744269	744432	.	+	.	transcript_id "PMZ_0033825-RA.p1"; gene_id "MSTRG.10793";
scaf_00036	transdecoder	exon	746242	746343	.	+	.	transcript_id "PMZ_0033825-RA.p1"; gene_id "MSTRG.10793";
scaf_00036	transdecoder	exon	747571	747622	.	+	.	transcript_id "PMZ_0033825-RA.p1"; gene_id "MSTRG.10793";
scaf_00036	transdecoder	exon	749843	749905	.	+	.	transcript_id "PMZ_0033825-RA.p1"; gene_id "MSTRG.10793";
scaf_00036	transdecoder	exon	752595	752657	.	+	.	transcript_id "PMZ_0033825-RA.p1"; gene_id "MSTRG.10793";
scaf_00036	transdecoder	exon	762075	762264	.	+	.	transcript_id "PMZ_0033825-RA.p1"; gene_id "MSTRG.10793";
scaf_00036	transdecoder	exon	762361	762455	.	+	.	transcript_id "PMZ_0033825-RA.p1"; gene_id "MSTRG.10793";
scaf_00036	transdecoder	exon	762746	762859	.	+	.	transcript_id "PMZ_0033825-RA.p1"; gene_id "MSTRG.10793";
scaf_00036	transdecoder	exon	763162	763301	.	+	.	transcript_id "PMZ_0033825-RA.p1"; gene_id "MSTRG.10793";
scaf_00036	transdecoder	exon	763936	764099	.	+	.	transcript_id "PMZ_0033825-RA.p1"; gene_id "MSTRG.10793";
scaf_00036	transdecoder	exon	765969	766038	.	+	.	transcript_id "PMZ_0033825-RA.p1"; gene_id "MSTRG.10793";
scaf_00036	transdecoder	exon	769104	769155	.	+	.	transcript_id "PMZ_0033825-RA.p1"; gene_id "MSTRG.10793";
scaf_00036	transdecoder	exon	770772	770893	.	+	.	transcript_id "PMZ_0033825-RA.p1"; gene_id "MSTRG.10793";
scaf_00036	transdecoder	exon	771328	771483	.	+	.	transcript_id "PMZ_0033825-RA.p1"; gene_id "MSTRG.10793";
scaf_00036	transdecoder	exon	773707	773921	.	+	.	transcript_id "PMZ_0033825-RA.p1"; gene_id "MSTRG.10793";
scaf_00036	transdecoder	CDS	743830	744101	.	+	0	transcript_id "PMZ_0033825-RA.p1"; gene_id "MSTRG.10793";
scaf_00036	transdecoder	CDS	744269	744432	.	+	1	transcript_id "PMZ_0033825-RA.p1"; gene_id "MSTRG.10793";
scaf_00036	transdecoder	CDS	746242	746343	.	+	2	transcript_id "PMZ_0033825-RA.p1"; gene_id "MSTRG.10793";
scaf_00036	transdecoder	CDS	747571	747622	.	+	2	transcript_id "PMZ_0033825-RA.p1"; gene_id "MSTRG.10793";
scaf_00036	transdecoder	CDS	749843	749905	.	+	1	transcript_id "PMZ_0033825-RA.p1"; gene_id "MSTRG.10793";
scaf_00036	transdecoder	CDS	752595	752657	.	+	1	transcript_id "PMZ_0033825-RA.p1"; gene_id "MSTRG.10793";
scaf_00036	transdecoder	CDS	762075	762264	.	+	1	transcript_id "PMZ_0033825-RA.p1"; gene_id "MSTRG.10793";
scaf_00036	transdecoder	CDS	762361	762455	.	+	0	transcript_id "PMZ_0033825-RA.p1"; gene_id "MSTRG.10793";
scaf_00036	transdecoder	CDS	762746	762859	.	+	1	transcript_id "PMZ_0033825-RA.p1"; gene_id "MSTRG.10793";
scaf_00036	transdecoder	CDS	763162	763301	.	+	1	transcript_id "PMZ_0033825-RA.p1"; gene_id "MSTRG.10793";
scaf_00036	transdecoder	CDS	763936	764099	.	+	2	transcript_id "PMZ_0033825-RA.p1"; gene_id "MSTRG.10793";
scaf_00036	transdecoder	CDS	765969	766038	.	+	0	transcript_id "PMZ_0033825-RA.p1"; gene_id "MSTRG.10793";
scaf_00036	transdecoder	CDS	769104	769155	.	+	2	transcript_id "PMZ_0033825-RA.p1"; gene_id "MSTRG.10793";
scaf_00036	transdecoder	CDS	770772	770893	.	+	1	transcript_id "PMZ_0033825-RA.p1"; gene_id "MSTRG.10793";
scaf_00036	transdecoder	CDS	771328	771483	.	+	2	transcript_id "PMZ_0033825-RA.p1"; gene_id "MSTRG.10793";
scaf_00036	transdecoder	CDS	773707	773921	.	+	2	transcript_id "PMZ_0033825-RA.p1"; gene_id "MSTRG.10793";
scaf_00036	transdecoder	exon	743792	744101	.	+	.	transcript_id "MSTRG.10793.5.p1"; gene_id "MSTRG.10793";
scaf_00036	transdecoder	exon	744269	744432	.	+	.	transcript_id "MSTRG.10793.5.p1"; gene_id "MSTRG.10793";
scaf_00036	transdecoder	exon	746242	746343	.	+	.	transcript_id "MSTRG.10793.5.p1"; gene_id "MSTRG.10793";
scaf_00036	transdecoder	exon	747571	747721	.	+	.	transcript_id "MSTRG.10793.5.p1"; gene_id "MSTRG.10793";
scaf_00036	transdecoder	exon	752595	753661	.	+	.	transcript_id "MSTRG.10793.5.p1"; gene_id "MSTRG.10793";
scaf_00036	transdecoder	CDS	743830	744101	.	+	0	transcript_id "MSTRG.10793.5.p1"; gene_id "MSTRG.10793";
scaf_00036	transdecoder	CDS	744269	744432	.	+	1	transcript_id "MSTRG.10793.5.p1"; gene_id "MSTRG.10793";
scaf_00036	transdecoder	CDS	746242	746343	.	+	2	transcript_id "MSTRG.10793.5.p1"; gene_id "MSTRG.10793";
scaf_00036	transdecoder	CDS	747571	747721	.	+	2	transcript_id "MSTRG.10793.5.p1"; gene_id "MSTRG.10793";
scaf_00036	transdecoder	CDS	752595	752661	.	+	1	transcript_id "MSTRG.10793.5.p1"; gene_id "MSTRG.10793";
scaf_00036	transdecoder	exon	768824	769155	.	+	.	transcript_id "MSTRG.10793.6.p1"; gene_id "MSTRG.10793";
scaf_00036	transdecoder	exon	770772	770893	.	+	.	transcript_id "MSTRG.10793.6.p1"; gene_id "MSTRG.10793";
scaf_00036	transdecoder	exon	771328	771483	.	+	.	transcript_id "MSTRG.10793.6.p1"; gene_id "MSTRG.10793";
scaf_00036	transdecoder	exon	772196	772300	.	+	.	transcript_id "MSTRG.10793.6.p1"; gene_id "MSTRG.10793";
scaf_00036	transdecoder	exon	773707	773913	.	+	.	transcript_id "MSTRG.10793.6.p1"; gene_id "MSTRG.10793";
scaf_00036	transdecoder	exon	776501	776690	.	+	.	transcript_id "MSTRG.10793.6.p1"; gene_id "MSTRG.10793";
scaf_00036	transdecoder	exon	777293	779308	.	+	.	transcript_id "MSTRG.10793.6.p1"; gene_id "MSTRG.10793";
scaf_00036	transdecoder	CDS	768824	769155	.	+	0	transcript_id "MSTRG.10793.6.p1"; gene_id "MSTRG.10793";
scaf_00036	transdecoder	CDS	770772	770893	.	+	1	transcript_id "MSTRG.10793.6.p1"; gene_id "MSTRG.10793";
scaf_00036	transdecoder	CDS	771328	771483	.	+	2	transcript_id "MSTRG.10793.6.p1"; gene_id "MSTRG.10793";
scaf_00036	transdecoder	CDS	772196	772300	.	+	2	transcript_id "MSTRG.10793.6.p1"; gene_id "MSTRG.10793";
scaf_00036	transdecoder	CDS	773707	773913	.	+	2	transcript_id "MSTRG.10793.6.p1"; gene_id "MSTRG.10793";
scaf_00036	transdecoder	CDS	776501	776690	.	+	2	transcript_id "MSTRG.10793.6.p1"; gene_id "MSTRG.10793";
scaf_00036	transdecoder	CDS	777293	777395	.	+	1	transcript_id "MSTRG.10793.6.p1"; gene_id "MSTRG.10793";
scaf_00036	transdecoder	exon	779652	781520	.	-	.	transcript_id "MSTRG.10795.1.p1"; gene_id "MSTRG.10795";
scaf_00036	transdecoder	exon	792341	792511	.	-	.	transcript_id "MSTRG.10795.1.p1"; gene_id "MSTRG.10795";
scaf_00036	transdecoder	exon	793046	793177	.	-	.	transcript_id "MSTRG.10795.1.p1"; gene_id "MSTRG.10795";
scaf_00036	transdecoder	exon	793508	793568	.	-	.	transcript_id "MSTRG.10795.1.p1"; gene_id "MSTRG.10795";
scaf_00036	transdecoder	exon	793778	793885	.	-	.	transcript_id "MSTRG.10795.1.p1"; gene_id "MSTRG.10795";
scaf_00036	transdecoder	exon	795230	795398	.	-	.	transcript_id "MSTRG.10795.1.p1"; gene_id "MSTRG.10795";
scaf_00036	transdecoder	exon	796606	796694	.	-	.	transcript_id "MSTRG.10795.1.p1"; gene_id "MSTRG.10795";
scaf_00036	transdecoder	exon	797181	797287	.	-	.	transcript_id "MSTRG.10795.1.p1"; gene_id "MSTRG.10795";
scaf_00036	transdecoder	exon	798551	798635	.	-	.	transcript_id "MSTRG.10795.1.p1"; gene_id "MSTRG.10795";
scaf_00036	transdecoder	exon	799820	799929	.	-	.	transcript_id "MSTRG.10795.1.p1"; gene_id "MSTRG.10795";
scaf_00036	transdecoder	exon	801064	801171	.	-	.	transcript_id "MSTRG.10795.1.p1"; gene_id "MSTRG.10795";
scaf_00036	transdecoder	exon	801341	801591	.	-	.	transcript_id "MSTRG.10795.1.p1"; gene_id "MSTRG.10795";
scaf_00036	transdecoder	exon	802022	802203	.	-	.	transcript_id "MSTRG.10795.1.p1"; gene_id "MSTRG.10795";
scaf_00036	transdecoder	exon	802445	802503	.	-	.	transcript_id "MSTRG.10795.1.p1"; gene_id "MSTRG.10795";
scaf_00036	transdecoder	exon	803947	804081	.	-	.	transcript_id "MSTRG.10795.1.p1"; gene_id "MSTRG.10795";
scaf_00036	transdecoder	exon	804444	804561	.	-	.	transcript_id "MSTRG.10795.1.p1"; gene_id "MSTRG.10795";
scaf_00036	transdecoder	exon	804690	804756	.	-	.	transcript_id "MSTRG.10795.1.p1"; gene_id "MSTRG.10795";
scaf_00036	transdecoder	exon	805651	805754	.	-	.	transcript_id "MSTRG.10795.1.p1"; gene_id "MSTRG.10795";
scaf_00036	transdecoder	exon	805935	806045	.	-	.	transcript_id "MSTRG.10795.1.p1"; gene_id "MSTRG.10795";
scaf_00036	transdecoder	exon	806450	806783	.	-	.	transcript_id "MSTRG.10795.1.p1"; gene_id "MSTRG.10795";
scaf_00036	transdecoder	exon	807894	807989	.	-	.	transcript_id "MSTRG.10795.1.p1"; gene_id "MSTRG.10795";
scaf_00036	transdecoder	exon	808290	808361	.	-	.	transcript_id "MSTRG.10795.1.p1"; gene_id "MSTRG.10795";
scaf_00036	transdecoder	exon	813711	813797	.	-	.	transcript_id "MSTRG.10795.1.p1"; gene_id "MSTRG.10795";
scaf_00036	transdecoder	exon	814570	814849	.	-	.	transcript_id "MSTRG.10795.1.p1"; gene_id "MSTRG.10795";
scaf_00036	transdecoder	exon	815176	815389	.	-	.	transcript_id "MSTRG.10795.1.p1"; gene_id "MSTRG.10795";
scaf_00036	transdecoder	CDS	781332	781520	.	-	0	transcript_id "MSTRG.10795.1.p1"; gene_id "MSTRG.10795";
scaf_00036	transdecoder	CDS	792341	792511	.	-	0	transcript_id "MSTRG.10795.1.p1"; gene_id "MSTRG.10795";
scaf_00036	transdecoder	CDS	793046	793177	.	-	0	transcript_id "MSTRG.10795.1.p1"; gene_id "MSTRG.10795";
scaf_00036	transdecoder	CDS	793508	793568	.	-	1	transcript_id "MSTRG.10795.1.p1"; gene_id "MSTRG.10795";
scaf_00036	transdecoder	CDS	793778	793885	.	-	1	transcript_id "MSTRG.10795.1.p1"; gene_id "MSTRG.10795";
scaf_00036	transdecoder	CDS	795230	795398	.	-	2	transcript_id "MSTRG.10795.1.p1"; gene_id "MSTRG.10795";
scaf_00036	transdecoder	CDS	796606	796694	.	-	1	transcript_id "MSTRG.10795.1.p1"; gene_id "MSTRG.10795";
scaf_00036	transdecoder	CDS	797181	797287	.	-	0	transcript_id "MSTRG.10795.1.p1"; gene_id "MSTRG.10795";
scaf_00036	transdecoder	CDS	798551	798635	.	-	1	transcript_id "MSTRG.10795.1.p1"; gene_id "MSTRG.10795";
scaf_00036	transdecoder	CDS	799820	799929	.	-	0	transcript_id "MSTRG.10795.1.p1"; gene_id "MSTRG.10795";
scaf_00036	transdecoder	CDS	801064	801171	.	-	0	transcript_id "MSTRG.10795.1.p1"; gene_id "MSTRG.10795";
scaf_00036	transdecoder	CDS	801341	801427	.	-	0	transcript_id "MSTRG.10795.1.p1"; gene_id "MSTRG.10795";
scaf_00036	transdecoder	exon	779812	781520	.	-	.	transcript_id "MSTRG.10795.2.p1"; gene_id "MSTRG.10795";
scaf_00036	transdecoder	exon	792341	792511	.	-	.	transcript_id "MSTRG.10795.2.p1"; gene_id "MSTRG.10795";
scaf_00036	transdecoder	exon	793046	793177	.	-	.	transcript_id "MSTRG.10795.2.p1"; gene_id "MSTRG.10795";
scaf_00036	transdecoder	exon	793508	793568	.	-	.	transcript_id "MSTRG.10795.2.p1"; gene_id "MSTRG.10795";
scaf_00036	transdecoder	exon	793778	793885	.	-	.	transcript_id "MSTRG.10795.2.p1"; gene_id "MSTRG.10795";
scaf_00036	transdecoder	exon	795230	795398	.	-	.	transcript_id "MSTRG.10795.2.p1"; gene_id "MSTRG.10795";
scaf_00036	transdecoder	exon	796606	796694	.	-	.	transcript_id "MSTRG.10795.2.p1"; gene_id "MSTRG.10795";
scaf_00036	transdecoder	exon	797181	797287	.	-	.	transcript_id "MSTRG.10795.2.p1"; gene_id "MSTRG.10795";
scaf_00036	transdecoder	exon	798551	798635	.	-	.	transcript_id "MSTRG.10795.2.p1"; gene_id "MSTRG.10795";
scaf_00036	transdecoder	exon	799820	799929	.	-	.	transcript_id "MSTRG.10795.2.p1"; gene_id "MSTRG.10795";
scaf_00036	transdecoder	exon	801064	801171	.	-	.	transcript_id "MSTRG.10795.2.p1"; gene_id "MSTRG.10795";
scaf_00036	transdecoder	exon	801341	801591	.	-	.	transcript_id "MSTRG.10795.2.p1"; gene_id "MSTRG.10795";
scaf_00036	transdecoder	exon	802022	802203	.	-	.	transcript_id "MSTRG.10795.2.p1"; gene_id "MSTRG.10795";
scaf_00036	transdecoder	exon	802445	802503	.	-	.	transcript_id "MSTRG.10795.2.p1"; gene_id "MSTRG.10795";
scaf_00036	transdecoder	exon	803947	804081	.	-	.	transcript_id "MSTRG.10795.2.p1"; gene_id "MSTRG.10795";
scaf_00036	transdecoder	exon	804444	804561	.	-	.	transcript_id "MSTRG.10795.2.p1"; gene_id "MSTRG.10795";
scaf_00036	transdecoder	exon	804690	804756	.	-	.	transcript_id "MSTRG.10795.2.p1"; gene_id "MSTRG.10795";
scaf_00036	transdecoder	exon	805651	805754	.	-	.	transcript_id "MSTRG.10795.2.p1"; gene_id "MSTRG.10795";
scaf_00036	transdecoder	exon	805935	806045	.	-	.	transcript_id "MSTRG.10795.2.p1"; gene_id "MSTRG.10795";
scaf_00036	transdecoder	exon	806450	806783	.	-	.	transcript_id "MSTRG.10795.2.p1"; gene_id "MSTRG.10795";
scaf_00036	transdecoder	exon	807894	807989	.	-	.	transcript_id "MSTRG.10795.2.p1"; gene_id "MSTRG.10795";
scaf_00036	transdecoder	exon	808290	808361	.	-	.	transcript_id "MSTRG.10795.2.p1"; gene_id "MSTRG.10795";
scaf_00036	transdecoder	exon	813711	813797	.	-	.	transcript_id "MSTRG.10795.2.p1"; gene_id "MSTRG.10795";
scaf_00036	transdecoder	exon	814570	814849	.	-	.	transcript_id "MSTRG.10795.2.p1"; gene_id "MSTRG.10795";
scaf_00036	transdecoder	exon	825284	825540	.	-	.	transcript_id "MSTRG.10795.2.p1"; gene_id "MSTRG.10795";
scaf_00036	transdecoder	CDS	781332	781520	.	-	0	transcript_id "MSTRG.10795.2.p1"; gene_id "MSTRG.10795";
scaf_00036	transdecoder	CDS	792341	792511	.	-	0	transcript_id "MSTRG.10795.2.p1"; gene_id "MSTRG.10795";
scaf_00036	transdecoder	CDS	793046	793177	.	-	0	transcript_id "MSTRG.10795.2.p1"; gene_id "MSTRG.10795";
scaf_00036	transdecoder	CDS	793508	793568	.	-	1	transcript_id "MSTRG.10795.2.p1"; gene_id "MSTRG.10795";
scaf_00036	transdecoder	CDS	793778	793885	.	-	1	transcript_id "MSTRG.10795.2.p1"; gene_id "MSTRG.10795";
scaf_00036	transdecoder	CDS	795230	795398	.	-	2	transcript_id "MSTRG.10795.2.p1"; gene_id "MSTRG.10795";
scaf_00036	transdecoder	CDS	796606	796694	.	-	1	transcript_id "MSTRG.10795.2.p1"; gene_id "MSTRG.10795";
scaf_00036	transdecoder	CDS	797181	797287	.	-	0	transcript_id "MSTRG.10795.2.p1"; gene_id "MSTRG.10795";
scaf_00036	transdecoder	CDS	798551	798635	.	-	1	transcript_id "MSTRG.10795.2.p1"; gene_id "MSTRG.10795";
scaf_00036	transdecoder	CDS	799820	799929	.	-	0	transcript_id "MSTRG.10795.2.p1"; gene_id "MSTRG.10795";
scaf_00036	transdecoder	CDS	801064	801171	.	-	0	transcript_id "MSTRG.10795.2.p1"; gene_id "MSTRG.10795";
scaf_00036	transdecoder	CDS	801341	801427	.	-	0	transcript_id "MSTRG.10795.2.p1"; gene_id "MSTRG.10795";
scaf_00036	transdecoder	exon	781307	781398	.	-	.	transcript_id "PMZ_0033827-RA.p1"; gene_id "MSTRG.10795";
scaf_00036	transdecoder	exon	782877	783048	.	-	.	transcript_id "PMZ_0033827-RA.p1"; gene_id "MSTRG.10795";
scaf_00036	transdecoder	exon	783633	783707	.	-	.	transcript_id "PMZ_0033827-RA.p1"; gene_id "MSTRG.10795";
scaf_00036	transdecoder	exon	784309	784456	.	-	.	transcript_id "PMZ_0033827-RA.p1"; gene_id "MSTRG.10795";
scaf_00036	transdecoder	exon	785799	785967	.	-	.	transcript_id "PMZ_0033827-RA.p1"; gene_id "MSTRG.10795";
scaf_00036	transdecoder	exon	787122	787242	.	-	.	transcript_id "PMZ_0033827-RA.p1"; gene_id "MSTRG.10795";
scaf_00036	transdecoder	CDS	781307	781398	.	-	2	transcript_id "PMZ_0033827-RA.p1"; gene_id "MSTRG.10795";
scaf_00036	transdecoder	CDS	782877	783048	.	-	0	transcript_id "PMZ_0033827-RA.p1"; gene_id "MSTRG.10795";
scaf_00036	transdecoder	CDS	783633	783707	.	-	0	transcript_id "PMZ_0033827-RA.p1"; gene_id "MSTRG.10795";
scaf_00036	transdecoder	CDS	784309	784456	.	-	1	transcript_id "PMZ_0033827-RA.p1"; gene_id "MSTRG.10795";
scaf_00036	transdecoder	CDS	785799	785967	.	-	2	transcript_id "PMZ_0033827-RA.p1"; gene_id "MSTRG.10795";
scaf_00036	transdecoder	CDS	787122	787242	.	-	0	transcript_id "PMZ_0033827-RA.p1"; gene_id "MSTRG.10795";
scaf_00036	transdecoder	exon	782877	783048	.	-	.	transcript_id "MSTRG.10795.4.p2"; gene_id "MSTRG.10795";
scaf_00036	transdecoder	exon	783576	783707	.	-	.	transcript_id "MSTRG.10795.4.p2"; gene_id "MSTRG.10795";
scaf_00036	transdecoder	exon	784078	784138	.	-	.	transcript_id "MSTRG.10795.4.p2"; gene_id "MSTRG.10795";
scaf_00036	transdecoder	exon	784349	784456	.	-	.	transcript_id "MSTRG.10795.4.p2"; gene_id "MSTRG.10795";
scaf_00036	transdecoder	exon	785799	785967	.	-	.	transcript_id "MSTRG.10795.4.p2"; gene_id "MSTRG.10795";
scaf_00036	transdecoder	exon	787122	787210	.	-	.	transcript_id "MSTRG.10795.4.p2"; gene_id "MSTRG.10795";
scaf_00036	transdecoder	exon	797181	797287	.	-	.	transcript_id "MSTRG.10795.4.p2"; gene_id "MSTRG.10795";
scaf_00036	transdecoder	exon	798551	798635	.	-	.	transcript_id "MSTRG.10795.4.p2"; gene_id "MSTRG.10795";
scaf_00036	transdecoder	exon	799820	799929	.	-	.	transcript_id "MSTRG.10795.4.p2"; gene_id "MSTRG.10795";
scaf_00036	transdecoder	exon	801064	801171	.	-	.	transcript_id "MSTRG.10795.4.p2"; gene_id "MSTRG.10795";
scaf_00036	transdecoder	exon	801341	801591	.	-	.	transcript_id "MSTRG.10795.4.p2"; gene_id "MSTRG.10795";
scaf_00036	transdecoder	exon	802022	802203	.	-	.	transcript_id "MSTRG.10795.4.p2"; gene_id "MSTRG.10795";
scaf_00036	transdecoder	exon	802445	802503	.	-	.	transcript_id "MSTRG.10795.4.p2"; gene_id "MSTRG.10795";
scaf_00036	transdecoder	exon	803947	804081	.	-	.	transcript_id "MSTRG.10795.4.p2"; gene_id "MSTRG.10795";
scaf_00036	transdecoder	exon	804444	804561	.	-	.	transcript_id "MSTRG.10795.4.p2"; gene_id "MSTRG.10795";
scaf_00036	transdecoder	exon	804690	804756	.	-	.	transcript_id "MSTRG.10795.4.p2"; gene_id "MSTRG.10795";
scaf_00036	transdecoder	exon	805651	805754	.	-	.	transcript_id "MSTRG.10795.4.p2"; gene_id "MSTRG.10795";
scaf_00036	transdecoder	exon	805935	806045	.	-	.	transcript_id "MSTRG.10795.4.p2"; gene_id "MSTRG.10795";
scaf_00036	transdecoder	exon	806450	806783	.	-	.	transcript_id "MSTRG.10795.4.p2"; gene_id "MSTRG.10795";
scaf_00036	transdecoder	exon	807894	807989	.	-	.	transcript_id "MSTRG.10795.4.p2"; gene_id "MSTRG.10795";
scaf_00036	transdecoder	exon	808290	808361	.	-	.	transcript_id "MSTRG.10795.4.p2"; gene_id "MSTRG.10795";
scaf_00036	transdecoder	exon	813711	813797	.	-	.	transcript_id "MSTRG.10795.4.p2"; gene_id "MSTRG.10795";
scaf_00036	transdecoder	exon	814570	814849	.	-	.	transcript_id "MSTRG.10795.4.p2"; gene_id "MSTRG.10795";
scaf_00036	transdecoder	exon	825284	825480	.	-	.	transcript_id "MSTRG.10795.4.p2"; gene_id "MSTRG.10795";
scaf_00036	transdecoder	CDS	782878	783048	.	-	0	transcript_id "MSTRG.10795.4.p2"; gene_id "MSTRG.10795";
scaf_00036	transdecoder	CDS	783576	783707	.	-	0	transcript_id "MSTRG.10795.4.p2"; gene_id "MSTRG.10795";
scaf_00036	transdecoder	CDS	784078	784138	.	-	1	transcript_id "MSTRG.10795.4.p2"; gene_id "MSTRG.10795";
scaf_00036	transdecoder	CDS	784349	784456	.	-	1	transcript_id "MSTRG.10795.4.p2"; gene_id "MSTRG.10795";
scaf_00036	transdecoder	CDS	785799	785967	.	-	2	transcript_id "MSTRG.10795.4.p2"; gene_id "MSTRG.10795";
scaf_00036	transdecoder	CDS	787122	787210	.	-	1	transcript_id "MSTRG.10795.4.p2"; gene_id "MSTRG.10795";
scaf_00036	transdecoder	CDS	797181	797287	.	-	0	transcript_id "MSTRG.10795.4.p2"; gene_id "MSTRG.10795";
scaf_00036	transdecoder	CDS	798551	798635	.	-	1	transcript_id "MSTRG.10795.4.p2"; gene_id "MSTRG.10795";
scaf_00036	transdecoder	CDS	799820	799929	.	-	0	transcript_id "MSTRG.10795.4.p2"; gene_id "MSTRG.10795";
scaf_00036	transdecoder	CDS	801064	801171	.	-	0	transcript_id "MSTRG.10795.4.p2"; gene_id "MSTRG.10795";
scaf_00036	transdecoder	CDS	801341	801427	.	-	0	transcript_id "MSTRG.10795.4.p2"; gene_id "MSTRG.10795";
scaf_00036	transdecoder	exon	782877	783048	.	-	.	transcript_id "MSTRG.10795.5.p2"; gene_id "MSTRG.10795";
scaf_00036	transdecoder	exon	783576	783707	.	-	.	transcript_id "MSTRG.10795.5.p2"; gene_id "MSTRG.10795";
scaf_00036	transdecoder	exon	793508	793568	.	-	.	transcript_id "MSTRG.10795.5.p2"; gene_id "MSTRG.10795";
scaf_00036	transdecoder	exon	793778	793885	.	-	.	transcript_id "MSTRG.10795.5.p2"; gene_id "MSTRG.10795";
scaf_00036	transdecoder	exon	795230	795398	.	-	.	transcript_id "MSTRG.10795.5.p2"; gene_id "MSTRG.10795";
scaf_00036	transdecoder	exon	796606	796694	.	-	.	transcript_id "MSTRG.10795.5.p2"; gene_id "MSTRG.10795";
scaf_00036	transdecoder	exon	797181	797287	.	-	.	transcript_id "MSTRG.10795.5.p2"; gene_id "MSTRG.10795";
scaf_00036	transdecoder	exon	798551	798635	.	-	.	transcript_id "MSTRG.10795.5.p2"; gene_id "MSTRG.10795";
scaf_00036	transdecoder	exon	799820	799929	.	-	.	transcript_id "MSTRG.10795.5.p2"; gene_id "MSTRG.10795";
scaf_00036	transdecoder	exon	801064	801171	.	-	.	transcript_id "MSTRG.10795.5.p2"; gene_id "MSTRG.10795";
scaf_00036	transdecoder	exon	801341	801591	.	-	.	transcript_id "MSTRG.10795.5.p2"; gene_id "MSTRG.10795";
scaf_00036	transdecoder	exon	802022	802203	.	-	.	transcript_id "MSTRG.10795.5.p2"; gene_id "MSTRG.10795";
scaf_00036	transdecoder	exon	802445	802503	.	-	.	transcript_id "MSTRG.10795.5.p2"; gene_id "MSTRG.10795";
scaf_00036	transdecoder	exon	803947	804081	.	-	.	transcript_id "MSTRG.10795.5.p2"; gene_id "MSTRG.10795";
scaf_00036	transdecoder	exon	804444	804561	.	-	.	transcript_id "MSTRG.10795.5.p2"; gene_id "MSTRG.10795";
scaf_00036	transdecoder	exon	804690	804756	.	-	.	transcript_id "MSTRG.10795.5.p2"; gene_id "MSTRG.10795";
scaf_00036	transdecoder	exon	805651	805754	.	-	.	transcript_id "MSTRG.10795.5.p2"; gene_id "MSTRG.10795";
scaf_00036	transdecoder	exon	805935	806045	.	-	.	transcript_id "MSTRG.10795.5.p2"; gene_id "MSTRG.10795";
scaf_00036	transdecoder	exon	806450	806783	.	-	.	transcript_id "MSTRG.10795.5.p2"; gene_id "MSTRG.10795";
scaf_00036	transdecoder	exon	807894	807989	.	-	.	transcript_id "MSTRG.10795.5.p2"; gene_id "MSTRG.10795";
scaf_00036	transdecoder	exon	808290	808361	.	-	.	transcript_id "MSTRG.10795.5.p2"; gene_id "MSTRG.10795";
scaf_00036	transdecoder	exon	813711	813797	.	-	.	transcript_id "MSTRG.10795.5.p2"; gene_id "MSTRG.10795";
scaf_00036	transdecoder	exon	814570	814849	.	-	.	transcript_id "MSTRG.10795.5.p2"; gene_id "MSTRG.10795";
scaf_00036	transdecoder	exon	825284	825480	.	-	.	transcript_id "MSTRG.10795.5.p2"; gene_id "MSTRG.10795";
scaf_00036	transdecoder	CDS	782878	783048	.	-	0	transcript_id "MSTRG.10795.5.p2"; gene_id "MSTRG.10795";
scaf_00036	transdecoder	CDS	783576	783707	.	-	0	transcript_id "MSTRG.10795.5.p2"; gene_id "MSTRG.10795";
scaf_00036	transdecoder	CDS	793508	793568	.	-	1	transcript_id "MSTRG.10795.5.p2"; gene_id "MSTRG.10795";
scaf_00036	transdecoder	CDS	793778	793885	.	-	1	transcript_id "MSTRG.10795.5.p2"; gene_id "MSTRG.10795";
scaf_00036	transdecoder	CDS	795230	795398	.	-	2	transcript_id "MSTRG.10795.5.p2"; gene_id "MSTRG.10795";
scaf_00036	transdecoder	CDS	796606	796694	.	-	1	transcript_id "MSTRG.10795.5.p2"; gene_id "MSTRG.10795";
scaf_00036	transdecoder	CDS	797181	797287	.	-	0	transcript_id "MSTRG.10795.5.p2"; gene_id "MSTRG.10795";
scaf_00036	transdecoder	CDS	798551	798635	.	-	1	transcript_id "MSTRG.10795.5.p2"; gene_id "MSTRG.10795";
scaf_00036	transdecoder	CDS	799820	799929	.	-	0	transcript_id "MSTRG.10795.5.p2"; gene_id "MSTRG.10795";
scaf_00036	transdecoder	CDS	801064	801171	.	-	0	transcript_id "MSTRG.10795.5.p2"; gene_id "MSTRG.10795";
scaf_00036	transdecoder	CDS	801341	801427	.	-	0	transcript_id "MSTRG.10795.5.p2"; gene_id "MSTRG.10795";
scaf_00036	transdecoder	exon	790084	790984	.	-	.	transcript_id "MSTRG.10795.6.p2"; gene_id "MSTRG.10795";
scaf_00036	transdecoder	exon	792341	792511	.	-	.	transcript_id "MSTRG.10795.6.p2"; gene_id "MSTRG.10795";
scaf_00036	transdecoder	exon	793046	793177	.	-	.	transcript_id "MSTRG.10795.6.p2"; gene_id "MSTRG.10795";
scaf_00036	transdecoder	exon	793508	793568	.	-	.	transcript_id "MSTRG.10795.6.p2"; gene_id "MSTRG.10795";
scaf_00036	transdecoder	exon	793778	793885	.	-	.	transcript_id "MSTRG.10795.6.p2"; gene_id "MSTRG.10795";
scaf_00036	transdecoder	exon	795230	795691	.	-	.	transcript_id "MSTRG.10795.6.p2"; gene_id "MSTRG.10795";
scaf_00036	transdecoder	CDS	790799	790984	.	-	0	transcript_id "MSTRG.10795.6.p2"; gene_id "MSTRG.10795";
scaf_00036	transdecoder	CDS	792341	792511	.	-	0	transcript_id "MSTRG.10795.6.p2"; gene_id "MSTRG.10795";
scaf_00036	transdecoder	CDS	793046	793177	.	-	0	transcript_id "MSTRG.10795.6.p2"; gene_id "MSTRG.10795";
scaf_00036	transdecoder	CDS	793508	793568	.	-	1	transcript_id "MSTRG.10795.6.p2"; gene_id "MSTRG.10795";
scaf_00036	transdecoder	CDS	793778	793885	.	-	1	transcript_id "MSTRG.10795.6.p2"; gene_id "MSTRG.10795";
scaf_00036	transdecoder	CDS	795230	795315	.	-	0	transcript_id "MSTRG.10795.6.p2"; gene_id "MSTRG.10795";
scaf_00036	transdecoder	exon	790774	790917	.	-	.	transcript_id "PMZ_0033526-RA.p1"; gene_id "MSTRG.10795";
scaf_00036	transdecoder	exon	792326	792511	.	-	.	transcript_id "PMZ_0033526-RA.p1"; gene_id "MSTRG.10795";
scaf_00036	transdecoder	exon	793103	793177	.	-	.	transcript_id "PMZ_0033526-RA.p1"; gene_id "MSTRG.10795";
scaf_00036	transdecoder	exon	793738	793885	.	-	.	transcript_id "PMZ_0033526-RA.p1"; gene_id "MSTRG.10795";
scaf_00036	transdecoder	exon	795230	795398	.	-	.	transcript_id "PMZ_0033526-RA.p1"; gene_id "MSTRG.10795";
scaf_00036	transdecoder	exon	796606	796694	.	-	.	transcript_id "PMZ_0033526-RA.p1"; gene_id "MSTRG.10795";
scaf_00036	transdecoder	exon	797181	797287	.	-	.	transcript_id "PMZ_0033526-RA.p1"; gene_id "MSTRG.10795";
scaf_00036	transdecoder	exon	798551	798592	.	-	.	transcript_id "PMZ_0033526-RA.p1"; gene_id "MSTRG.10795";
scaf_00036	transdecoder	exon	801118	801171	.	-	.	transcript_id "PMZ_0033526-RA.p1"; gene_id "MSTRG.10795";
scaf_00036	transdecoder	exon	801341	801550	.	-	.	transcript_id "PMZ_0033526-RA.p1"; gene_id "MSTRG.10795";
scaf_00036	transdecoder	exon	802022	802203	.	-	.	transcript_id "PMZ_0033526-RA.p1"; gene_id "MSTRG.10795";
scaf_00036	transdecoder	exon	802445	802503	.	-	.	transcript_id "PMZ_0033526-RA.p1"; gene_id "MSTRG.10795";
scaf_00036	transdecoder	exon	804491	804561	.	-	.	transcript_id "PMZ_0033526-RA.p1"; gene_id "MSTRG.10795";
scaf_00036	transdecoder	exon	804690	804756	.	-	.	transcript_id "PMZ_0033526-RA.p1"; gene_id "MSTRG.10795";
scaf_00036	transdecoder	exon	805651	805754	.	-	.	transcript_id "PMZ_0033526-RA.p1"; gene_id "MSTRG.10795";
scaf_00036	transdecoder	exon	805935	806045	.	-	.	transcript_id "PMZ_0033526-RA.p1"; gene_id "MSTRG.10795";
scaf_00036	transdecoder	exon	806450	806767	.	-	.	transcript_id "PMZ_0033526-RA.p1"; gene_id "MSTRG.10795";
scaf_00036	transdecoder	CDS	790774	790917	.	-	0	transcript_id "PMZ_0033526-RA.p1"; gene_id "MSTRG.10795";
scaf_00036	transdecoder	CDS	792326	792511	.	-	0	transcript_id "PMZ_0033526-RA.p1"; gene_id "MSTRG.10795";
scaf_00036	transdecoder	CDS	793103	793177	.	-	0	transcript_id "PMZ_0033526-RA.p1"; gene_id "MSTRG.10795";
scaf_00036	transdecoder	CDS	793738	793885	.	-	1	transcript_id "PMZ_0033526-RA.p1"; gene_id "MSTRG.10795";
scaf_00036	transdecoder	CDS	795230	795398	.	-	2	transcript_id "PMZ_0033526-RA.p1"; gene_id "MSTRG.10795";
scaf_00036	transdecoder	CDS	796606	796694	.	-	1	transcript_id "PMZ_0033526-RA.p1"; gene_id "MSTRG.10795";
scaf_00036	transdecoder	CDS	797181	797287	.	-	0	transcript_id "PMZ_0033526-RA.p1"; gene_id "MSTRG.10795";
scaf_00036	transdecoder	CDS	798551	798592	.	-	0	transcript_id "PMZ_0033526-RA.p1"; gene_id "MSTRG.10795";
scaf_00036	transdecoder	CDS	801118	801171	.	-	0	transcript_id "PMZ_0033526-RA.p1"; gene_id "MSTRG.10795";
scaf_00036	transdecoder	CDS	801341	801550	.	-	0	transcript_id "PMZ_0033526-RA.p1"; gene_id "MSTRG.10795";
scaf_00036	transdecoder	CDS	802022	802203	.	-	2	transcript_id "PMZ_0033526-RA.p1"; gene_id "MSTRG.10795";
scaf_00036	transdecoder	CDS	802445	802503	.	-	1	transcript_id "PMZ_0033526-RA.p1"; gene_id "MSTRG.10795";
scaf_00036	transdecoder	CDS	804491	804561	.	-	0	transcript_id "PMZ_0033526-RA.p1"; gene_id "MSTRG.10795";
scaf_00036	transdecoder	CDS	804690	804756	.	-	1	transcript_id "PMZ_0033526-RA.p1"; gene_id "MSTRG.10795";
scaf_00036	transdecoder	CDS	805651	805754	.	-	0	transcript_id "PMZ_0033526-RA.p1"; gene_id "MSTRG.10795";
scaf_00036	transdecoder	CDS	805935	806045	.	-	0	transcript_id "PMZ_0033526-RA.p1"; gene_id "MSTRG.10795";
scaf_00036	transdecoder	CDS	806450	806767	.	-	0	transcript_id "PMZ_0033526-RA.p1"; gene_id "MSTRG.10795";
scaf_00036	transdecoder	exon	790774	790917	.	-	.	transcript_id "MSTRG.10795.7.p1"; gene_id "MSTRG.10795";
scaf_00036	transdecoder	exon	792326	792511	.	-	.	transcript_id "MSTRG.10795.7.p1"; gene_id "MSTRG.10795";
scaf_00036	transdecoder	exon	793103	793177	.	-	.	transcript_id "MSTRG.10795.7.p1"; gene_id "MSTRG.10795";
scaf_00036	transdecoder	exon	793738	793885	.	-	.	transcript_id "MSTRG.10795.7.p1"; gene_id "MSTRG.10795";
scaf_00036	transdecoder	exon	795230	795398	.	-	.	transcript_id "MSTRG.10795.7.p1"; gene_id "MSTRG.10795";
scaf_00036	transdecoder	exon	796606	796694	.	-	.	transcript_id "MSTRG.10795.7.p1"; gene_id "MSTRG.10795";
scaf_00036	transdecoder	exon	797181	797287	.	-	.	transcript_id "MSTRG.10795.7.p1"; gene_id "MSTRG.10795";
scaf_00036	transdecoder	exon	798551	798592	.	-	.	transcript_id "MSTRG.10795.7.p1"; gene_id "MSTRG.10795";
scaf_00036	transdecoder	exon	801118	801171	.	-	.	transcript_id "MSTRG.10795.7.p1"; gene_id "MSTRG.10795";
scaf_00036	transdecoder	exon	801341	801550	.	-	.	transcript_id "MSTRG.10795.7.p1"; gene_id "MSTRG.10795";
scaf_00036	transdecoder	exon	802022	802203	.	-	.	transcript_id "MSTRG.10795.7.p1"; gene_id "MSTRG.10795";
scaf_00036	transdecoder	exon	802445	802503	.	-	.	transcript_id "MSTRG.10795.7.p1"; gene_id "MSTRG.10795";
scaf_00036	transdecoder	exon	804491	804561	.	-	.	transcript_id "MSTRG.10795.7.p1"; gene_id "MSTRG.10795";
scaf_00036	transdecoder	exon	804690	804756	.	-	.	transcript_id "MSTRG.10795.7.p1"; gene_id "MSTRG.10795";
scaf_00036	transdecoder	exon	805651	805754	.	-	.	transcript_id "MSTRG.10795.7.p1"; gene_id "MSTRG.10795";
scaf_00036	transdecoder	exon	805935	806045	.	-	.	transcript_id "MSTRG.10795.7.p1"; gene_id "MSTRG.10795";
scaf_00036	transdecoder	exon	806450	806783	.	-	.	transcript_id "MSTRG.10795.7.p1"; gene_id "MSTRG.10795";
scaf_00036	transdecoder	exon	807894	807989	.	-	.	transcript_id "MSTRG.10795.7.p1"; gene_id "MSTRG.10795";
scaf_00036	transdecoder	exon	808290	808361	.	-	.	transcript_id "MSTRG.10795.7.p1"; gene_id "MSTRG.10795";
scaf_00036	transdecoder	exon	813711	813797	.	-	.	transcript_id "MSTRG.10795.7.p1"; gene_id "MSTRG.10795";
scaf_00036	transdecoder	exon	814570	814849	.	-	.	transcript_id "MSTRG.10795.7.p1"; gene_id "MSTRG.10795";
scaf_00036	transdecoder	exon	815176	815340	.	-	.	transcript_id "MSTRG.10795.7.p1"; gene_id "MSTRG.10795";
scaf_00036	transdecoder	CDS	790774	790917	.	-	0	transcript_id "MSTRG.10795.7.p1"; gene_id "MSTRG.10795";
scaf_00036	transdecoder	CDS	792326	792511	.	-	0	transcript_id "MSTRG.10795.7.p1"; gene_id "MSTRG.10795";
scaf_00036	transdecoder	CDS	793103	793177	.	-	0	transcript_id "MSTRG.10795.7.p1"; gene_id "MSTRG.10795";
scaf_00036	transdecoder	CDS	793738	793885	.	-	1	transcript_id "MSTRG.10795.7.p1"; gene_id "MSTRG.10795";
scaf_00036	transdecoder	CDS	795230	795398	.	-	2	transcript_id "MSTRG.10795.7.p1"; gene_id "MSTRG.10795";
scaf_00036	transdecoder	CDS	796606	796694	.	-	1	transcript_id "MSTRG.10795.7.p1"; gene_id "MSTRG.10795";
scaf_00036	transdecoder	CDS	797181	797287	.	-	0	transcript_id "MSTRG.10795.7.p1"; gene_id "MSTRG.10795";
scaf_00036	transdecoder	CDS	798551	798592	.	-	0	transcript_id "MSTRG.10795.7.p1"; gene_id "MSTRG.10795";
scaf_00036	transdecoder	CDS	801118	801171	.	-	0	transcript_id "MSTRG.10795.7.p1"; gene_id "MSTRG.10795";
scaf_00036	transdecoder	CDS	801341	801550	.	-	0	transcript_id "MSTRG.10795.7.p1"; gene_id "MSTRG.10795";
scaf_00036	transdecoder	CDS	802022	802203	.	-	2	transcript_id "MSTRG.10795.7.p1"; gene_id "MSTRG.10795";
scaf_00036	transdecoder	CDS	802445	802503	.	-	1	transcript_id "MSTRG.10795.7.p1"; gene_id "MSTRG.10795";
scaf_00036	transdecoder	CDS	804491	804561	.	-	0	transcript_id "MSTRG.10795.7.p1"; gene_id "MSTRG.10795";
scaf_00036	transdecoder	CDS	804690	804756	.	-	1	transcript_id "MSTRG.10795.7.p1"; gene_id "MSTRG.10795";
scaf_00036	transdecoder	CDS	805651	805754	.	-	0	transcript_id "MSTRG.10795.7.p1"; gene_id "MSTRG.10795";
scaf_00036	transdecoder	CDS	805935	806045	.	-	0	transcript_id "MSTRG.10795.7.p1"; gene_id "MSTRG.10795";
scaf_00036	transdecoder	CDS	806450	806767	.	-	0	transcript_id "MSTRG.10795.7.p1"; gene_id "MSTRG.10795";
scaf_00036	transdecoder	exon	812806	812892	.	-	.	transcript_id "PMZ_0041990-RA.p2"; gene_id "MSTRG.10795";
scaf_00036	transdecoder	exon	813711	813773	.	-	.	transcript_id "PMZ_0041990-RA.p2"; gene_id "MSTRG.10795";
scaf_00036	transdecoder	exon	814570	814849	.	-	.	transcript_id "PMZ_0041990-RA.p2"; gene_id "MSTRG.10795";
scaf_00036	transdecoder	exon	825284	825368	.	-	.	transcript_id "PMZ_0041990-RA.p2"; gene_id "MSTRG.10795";
scaf_00036	transdecoder	CDS	812806	812892	.	-	0	transcript_id "PMZ_0041990-RA.p2"; gene_id "MSTRG.10795";
scaf_00036	transdecoder	CDS	813711	813773	.	-	0	transcript_id "PMZ_0041990-RA.p2"; gene_id "MSTRG.10795";
scaf_00036	transdecoder	CDS	814570	814749	.	-	0	transcript_id "PMZ_0041990-RA.p2"; gene_id "MSTRG.10795";
scaf_00036	transdecoder	exon	854516	854663	.	+	.	transcript_id "PMZ_0037770-RA.p1"; gene_id "PMZ_0037770";
scaf_00036	transdecoder	exon	854815	854981	.	+	.	transcript_id "PMZ_0037770-RA.p1"; gene_id "PMZ_0037770";
scaf_00036	transdecoder	exon	858068	858230	.	+	.	transcript_id "PMZ_0037770-RA.p1"; gene_id "PMZ_0037770";
scaf_00036	transdecoder	exon	859434	859768	.	+	.	transcript_id "PMZ_0037770-RA.p1"; gene_id "PMZ_0037770";
scaf_00036	transdecoder	CDS	854516	854663	.	+	0	transcript_id "PMZ_0037770-RA.p1"; gene_id "PMZ_0037770";
scaf_00036	transdecoder	CDS	854815	854981	.	+	2	transcript_id "PMZ_0037770-RA.p1"; gene_id "PMZ_0037770";
scaf_00036	transdecoder	CDS	858068	858230	.	+	0	transcript_id "PMZ_0037770-RA.p1"; gene_id "PMZ_0037770";
scaf_00036	transdecoder	CDS	859434	859768	.	+	2	transcript_id "PMZ_0037770-RA.p1"; gene_id "PMZ_0037770";
scaf_00036	transdecoder	exon	861081	861234	.	+	.	transcript_id "PMZ_0038864-RA.p1"; gene_id "PMZ_0038864";
scaf_00036	transdecoder	exon	880360	880526	.	+	.	transcript_id "PMZ_0038864-RA.p1"; gene_id "PMZ_0038864";
scaf_00036	transdecoder	exon	881667	881835	.	+	.	transcript_id "PMZ_0038864-RA.p1"; gene_id "PMZ_0038864";
scaf_00036	transdecoder	exon	886915	887693	.	+	.	transcript_id "PMZ_0038864-RA.p1"; gene_id "PMZ_0038864";
scaf_00036	transdecoder	CDS	861081	861234	.	+	0	transcript_id "PMZ_0038864-RA.p1"; gene_id "PMZ_0038864";
scaf_00036	transdecoder	CDS	880360	880526	.	+	2	transcript_id "PMZ_0038864-RA.p1"; gene_id "PMZ_0038864";
scaf_00036	transdecoder	CDS	881667	881835	.	+	0	transcript_id "PMZ_0038864-RA.p1"; gene_id "PMZ_0038864";
scaf_00036	transdecoder	CDS	886915	887693	.	+	2	transcript_id "PMZ_0038864-RA.p1"; gene_id "PMZ_0038864";
scaf_00036	transdecoder	exon	891155	893366	.	-	.	transcript_id "MSTRG.10796.1.p1"; gene_id "MSTRG.10796";
scaf_00036	transdecoder	exon	893378	893614	.	-	.	transcript_id "MSTRG.10796.1.p1"; gene_id "MSTRG.10796";
scaf_00036	transdecoder	exon	894348	894477	.	-	.	transcript_id "MSTRG.10796.1.p1"; gene_id "MSTRG.10796";
scaf_00036	transdecoder	exon	896385	896463	.	-	.	transcript_id "MSTRG.10796.1.p1"; gene_id "MSTRG.10796";
scaf_00036	transdecoder	exon	898838	898983	.	-	.	transcript_id "MSTRG.10796.1.p1"; gene_id "MSTRG.10796";
scaf_00036	transdecoder	exon	900018	900137	.	-	.	transcript_id "MSTRG.10796.1.p1"; gene_id "MSTRG.10796";
scaf_00036	transdecoder	exon	901713	901854	.	-	.	transcript_id "MSTRG.10796.1.p1"; gene_id "MSTRG.10796";
scaf_00036	transdecoder	exon	902590	902728	.	-	.	transcript_id "MSTRG.10796.1.p1"; gene_id "MSTRG.10796";
scaf_00036	transdecoder	exon	903744	903901	.	-	.	transcript_id "MSTRG.10796.1.p1"; gene_id "MSTRG.10796";
scaf_00036	transdecoder	exon	905189	905286	.	-	.	transcript_id "MSTRG.10796.1.p1"; gene_id "MSTRG.10796";
scaf_00036	transdecoder	exon	905555	905691	.	-	.	transcript_id "MSTRG.10796.1.p1"; gene_id "MSTRG.10796";
scaf_00036	transdecoder	exon	906333	906389	.	-	.	transcript_id "MSTRG.10796.1.p1"; gene_id "MSTRG.10796";
scaf_00036	transdecoder	exon	907334	907434	.	-	.	transcript_id "MSTRG.10796.1.p1"; gene_id "MSTRG.10796";
scaf_00036	transdecoder	exon	909098	909862	.	-	.	transcript_id "MSTRG.10796.1.p1"; gene_id "MSTRG.10796";
scaf_00036	transdecoder	CDS	893224	893366	.	-	2	transcript_id "MSTRG.10796.1.p1"; gene_id "MSTRG.10796";
scaf_00036	transdecoder	CDS	893378	893614	.	-	2	transcript_id "MSTRG.10796.1.p1"; gene_id "MSTRG.10796";
scaf_00036	transdecoder	CDS	894348	894477	.	-	0	transcript_id "MSTRG.10796.1.p1"; gene_id "MSTRG.10796";
scaf_00036	transdecoder	CDS	896385	896463	.	-	1	transcript_id "MSTRG.10796.1.p1"; gene_id "MSTRG.10796";
scaf_00036	transdecoder	CDS	898838	898983	.	-	0	transcript_id "MSTRG.10796.1.p1"; gene_id "MSTRG.10796";
scaf_00036	transdecoder	CDS	900018	900137	.	-	0	transcript_id "MSTRG.10796.1.p1"; gene_id "MSTRG.10796";
scaf_00036	transdecoder	CDS	901713	901854	.	-	1	transcript_id "MSTRG.10796.1.p1"; gene_id "MSTRG.10796";
scaf_00036	transdecoder	CDS	902590	902728	.	-	2	transcript_id "MSTRG.10796.1.p1"; gene_id "MSTRG.10796";
scaf_00036	transdecoder	CDS	903744	903901	.	-	1	transcript_id "MSTRG.10796.1.p1"; gene_id "MSTRG.10796";
scaf_00036	transdecoder	CDS	905189	905214	.	-	0	transcript_id "MSTRG.10796.1.p1"; gene_id "MSTRG.10796";
scaf_00036	transdecoder	exon	892265	892448	.	-	.	transcript_id "PMZ_0032746-RA.p1"; gene_id "MSTRG.10796";
scaf_00036	transdecoder	exon	894344	894477	.	-	.	transcript_id "PMZ_0032746-RA.p1"; gene_id "MSTRG.10796";
scaf_00036	transdecoder	exon	896385	896463	.	-	.	transcript_id "PMZ_0032746-RA.p1"; gene_id "MSTRG.10796";
scaf_00036	transdecoder	exon	898838	898983	.	-	.	transcript_id "PMZ_0032746-RA.p1"; gene_id "MSTRG.10796";
scaf_00036	transdecoder	exon	900018	900093	.	-	.	transcript_id "PMZ_0032746-RA.p1"; gene_id "MSTRG.10796";
scaf_00036	transdecoder	exon	901811	901854	.	-	.	transcript_id "PMZ_0032746-RA.p1"; gene_id "MSTRG.10796";
scaf_00036	transdecoder	exon	902590	902728	.	-	.	transcript_id "PMZ_0032746-RA.p1"; gene_id "MSTRG.10796";
scaf_00036	transdecoder	exon	903889	903901	.	-	.	transcript_id "PMZ_0032746-RA.p1"; gene_id "MSTRG.10796";
scaf_00036	transdecoder	exon	905189	905286	.	-	.	transcript_id "PMZ_0032746-RA.p1"; gene_id "MSTRG.10796";
scaf_00036	transdecoder	exon	905555	905691	.	-	.	transcript_id "PMZ_0032746-RA.p1"; gene_id "MSTRG.10796";
scaf_00036	transdecoder	exon	907344	907434	.	-	.	transcript_id "PMZ_0032746-RA.p1"; gene_id "MSTRG.10796";
scaf_00036	transdecoder	exon	909098	909368	.	-	.	transcript_id "PMZ_0032746-RA.p1"; gene_id "MSTRG.10796";
scaf_00036	transdecoder	exon	916271	916328	.	-	.	transcript_id "PMZ_0032746-RA.p1"; gene_id "MSTRG.10796";
scaf_00036	transdecoder	CDS	892265	892448	.	-	1	transcript_id "PMZ_0032746-RA.p1"; gene_id "MSTRG.10796";
scaf_00036	transdecoder	CDS	894344	894477	.	-	0	transcript_id "PMZ_0032746-RA.p1"; gene_id "MSTRG.10796";
scaf_00036	transdecoder	CDS	896385	896463	.	-	1	transcript_id "PMZ_0032746-RA.p1"; gene_id "MSTRG.10796";
scaf_00036	transdecoder	CDS	898838	898983	.	-	0	transcript_id "PMZ_0032746-RA.p1"; gene_id "MSTRG.10796";
scaf_00036	transdecoder	CDS	900018	900093	.	-	1	transcript_id "PMZ_0032746-RA.p1"; gene_id "MSTRG.10796";
scaf_00036	transdecoder	CDS	901811	901854	.	-	0	transcript_id "PMZ_0032746-RA.p1"; gene_id "MSTRG.10796";
scaf_00036	transdecoder	CDS	902590	902728	.	-	1	transcript_id "PMZ_0032746-RA.p1"; gene_id "MSTRG.10796";
scaf_00036	transdecoder	CDS	903889	903901	.	-	2	transcript_id "PMZ_0032746-RA.p1"; gene_id "MSTRG.10796";
scaf_00036	transdecoder	CDS	905189	905286	.	-	1	transcript_id "PMZ_0032746-RA.p1"; gene_id "MSTRG.10796";
scaf_00036	transdecoder	CDS	905555	905691	.	-	0	transcript_id "PMZ_0032746-RA.p1"; gene_id "MSTRG.10796";
scaf_00036	transdecoder	CDS	907344	907434	.	-	1	transcript_id "PMZ_0032746-RA.p1"; gene_id "MSTRG.10796";
scaf_00036	transdecoder	CDS	909098	909368	.	-	2	transcript_id "PMZ_0032746-RA.p1"; gene_id "MSTRG.10796";
scaf_00036	transdecoder	CDS	916271	916328	.	-	0	transcript_id "PMZ_0032746-RA.p1"; gene_id "MSTRG.10796";
scaf_00036	transdecoder	exon	917478	917659	.	-	.	transcript_id "PMZ_0032745-RA.p1"; gene_id "MSTRG.10797";
scaf_00036	transdecoder	exon	919162	919863	.	-	.	transcript_id "PMZ_0032745-RA.p1"; gene_id "MSTRG.10797";
scaf_00036	transdecoder	exon	921442	921603	.	-	.	transcript_id "PMZ_0032745-RA.p1"; gene_id "MSTRG.10797";
scaf_00036	transdecoder	exon	925986	926174	.	-	.	transcript_id "PMZ_0032745-RA.p1"; gene_id "MSTRG.10797";
scaf_00036	transdecoder	exon	926986	927172	.	-	.	transcript_id "PMZ_0032745-RA.p1"; gene_id "MSTRG.10797";
scaf_00036	transdecoder	exon	927742	928705	.	-	.	transcript_id "PMZ_0032745-RA.p1"; gene_id "MSTRG.10797";
scaf_00036	transdecoder	exon	931331	931505	.	-	.	transcript_id "PMZ_0032745-RA.p1"; gene_id "MSTRG.10797";
scaf_00036	transdecoder	exon	931892	932055	.	-	.	transcript_id "PMZ_0032745-RA.p1"; gene_id "MSTRG.10797";
scaf_00036	transdecoder	exon	933103	933252	.	-	.	transcript_id "PMZ_0032745-RA.p1"; gene_id "MSTRG.10797";
scaf_00036	transdecoder	exon	936078	936220	.	-	.	transcript_id "PMZ_0032745-RA.p1"; gene_id "MSTRG.10797";
scaf_00036	transdecoder	exon	936396	936441	.	-	.	transcript_id "PMZ_0032745-RA.p1"; gene_id "MSTRG.10797";
scaf_00036	transdecoder	exon	936729	936931	.	-	.	transcript_id "PMZ_0032745-RA.p1"; gene_id "MSTRG.10797";
scaf_00036	transdecoder	exon	937369	937555	.	-	.	transcript_id "PMZ_0032745-RA.p1"; gene_id "MSTRG.10797";
scaf_00036	transdecoder	exon	940517	940673	.	-	.	transcript_id "PMZ_0032745-RA.p1"; gene_id "MSTRG.10797";
scaf_00036	transdecoder	exon	944794	944827	.	-	.	transcript_id "PMZ_0032745-RA.p1"; gene_id "MSTRG.10797";
scaf_00036	transdecoder	CDS	917478	917659	.	-	2	transcript_id "PMZ_0032745-RA.p1"; gene_id "MSTRG.10797";
scaf_00036	transdecoder	CDS	919162	919863	.	-	2	transcript_id "PMZ_0032745-RA.p1"; gene_id "MSTRG.10797";
scaf_00036	transdecoder	CDS	921442	921603	.	-	2	transcript_id "PMZ_0032745-RA.p1"; gene_id "MSTRG.10797";
scaf_00036	transdecoder	CDS	925986	926174	.	-	2	transcript_id "PMZ_0032745-RA.p1"; gene_id "MSTRG.10797";
scaf_00036	transdecoder	CDS	926986	927172	.	-	0	transcript_id "PMZ_0032745-RA.p1"; gene_id "MSTRG.10797";
scaf_00036	transdecoder	CDS	927742	928705	.	-	1	transcript_id "PMZ_0032745-RA.p1"; gene_id "MSTRG.10797";
scaf_00036	transdecoder	CDS	931331	931505	.	-	2	transcript_id "PMZ_0032745-RA.p1"; gene_id "MSTRG.10797";
scaf_00036	transdecoder	CDS	931892	932055	.	-	1	transcript_id "PMZ_0032745-RA.p1"; gene_id "MSTRG.10797";
scaf_00036	transdecoder	CDS	933103	933252	.	-	1	transcript_id "PMZ_0032745-RA.p1"; gene_id "MSTRG.10797";
scaf_00036	transdecoder	CDS	936078	936220	.	-	0	transcript_id "PMZ_0032745-RA.p1"; gene_id "MSTRG.10797";
scaf_00036	transdecoder	CDS	936396	936441	.	-	1	transcript_id "PMZ_0032745-RA.p1"; gene_id "MSTRG.10797";
scaf_00036	transdecoder	CDS	936729	936931	.	-	0	transcript_id "PMZ_0032745-RA.p1"; gene_id "MSTRG.10797";
scaf_00036	transdecoder	CDS	937369	937555	.	-	1	transcript_id "PMZ_0032745-RA.p1"; gene_id "MSTRG.10797";
scaf_00036	transdecoder	CDS	940517	940673	.	-	2	transcript_id "PMZ_0032745-RA.p1"; gene_id "MSTRG.10797";
scaf_00036	transdecoder	CDS	944794	944827	.	-	0	transcript_id "PMZ_0032745-RA.p1"; gene_id "MSTRG.10797";
scaf_00036	transdecoder	exon	952336	952415	.	+	.	transcript_id "PMZ_0035008-RA.p1"; gene_id "MSTRG.10798";
scaf_00036	transdecoder	exon	957684	957858	.	+	.	transcript_id "PMZ_0035008-RA.p1"; gene_id "MSTRG.10798";
scaf_00036	transdecoder	exon	960397	961344	.	+	.	transcript_id "PMZ_0035008-RA.p1"; gene_id "MSTRG.10798";
scaf_00036	transdecoder	exon	961863	962045	.	+	.	transcript_id "PMZ_0035008-RA.p1"; gene_id "MSTRG.10798";
scaf_00036	transdecoder	CDS	952336	952415	.	+	0	transcript_id "PMZ_0035008-RA.p1"; gene_id "MSTRG.10798";
scaf_00036	transdecoder	CDS	957684	957858	.	+	1	transcript_id "PMZ_0035008-RA.p1"; gene_id "MSTRG.10798";
scaf_00036	transdecoder	CDS	960397	961344	.	+	0	transcript_id "PMZ_0035008-RA.p1"; gene_id "MSTRG.10798";
scaf_00036	transdecoder	CDS	961863	962033	.	+	0	transcript_id "PMZ_0035008-RA.p1"; gene_id "MSTRG.10798";
scaf_00036	transdecoder	exon	955156	955249	.	+	.	transcript_id "MSTRG.10798.2.p1"; gene_id "MSTRG.10798";
scaf_00036	transdecoder	exon	957684	957874	.	+	.	transcript_id "MSTRG.10798.2.p1"; gene_id "MSTRG.10798";
scaf_00036	transdecoder	exon	960329	961344	.	+	.	transcript_id "MSTRG.10798.2.p1"; gene_id "MSTRG.10798";
scaf_00036	transdecoder	exon	961863	965452	.	+	.	transcript_id "MSTRG.10798.2.p1"; gene_id "MSTRG.10798";
scaf_00036	transdecoder	CDS	957709	957874	.	+	0	transcript_id "MSTRG.10798.2.p1"; gene_id "MSTRG.10798";
scaf_00036	transdecoder	CDS	960329	961344	.	+	2	transcript_id "MSTRG.10798.2.p1"; gene_id "MSTRG.10798";
scaf_00036	transdecoder	CDS	961863	962033	.	+	0	transcript_id "MSTRG.10798.2.p1"; gene_id "MSTRG.10798";
scaf_00036	transdecoder	exon	962474	963811	.	-	.	transcript_id "MSTRG.10799.1.p1"; gene_id "MSTRG.10799";
scaf_00036	transdecoder	exon	964143	964240	.	-	.	transcript_id "MSTRG.10799.1.p1"; gene_id "MSTRG.10799";
scaf_00036	transdecoder	exon	966086	966152	.	-	.	transcript_id "MSTRG.10799.1.p1"; gene_id "MSTRG.10799";
scaf_00036	transdecoder	exon	967593	967775	.	-	.	transcript_id "MSTRG.10799.1.p1"; gene_id "MSTRG.10799";
scaf_00036	transdecoder	exon	968933	977929	.	-	.	transcript_id "MSTRG.10799.1.p1"; gene_id "MSTRG.10799";
scaf_00036	transdecoder	CDS	963644	963811	.	-	0	transcript_id "MSTRG.10799.1.p1"; gene_id "MSTRG.10799";
scaf_00036	transdecoder	CDS	964143	964240	.	-	2	transcript_id "MSTRG.10799.1.p1"; gene_id "MSTRG.10799";
scaf_00036	transdecoder	CDS	966086	966152	.	-	0	transcript_id "MSTRG.10799.1.p1"; gene_id "MSTRG.10799";
scaf_00036	transdecoder	CDS	967593	967775	.	-	0	transcript_id "MSTRG.10799.1.p1"; gene_id "MSTRG.10799";
scaf_00036	transdecoder	CDS	968933	968983	.	-	0	transcript_id "MSTRG.10799.1.p1"; gene_id "MSTRG.10799";
scaf_00036	transdecoder	exon	962503	963811	.	-	.	transcript_id "MSTRG.10799.2.p1"; gene_id "MSTRG.10799";
scaf_00036	transdecoder	exon	964143	964240	.	-	.	transcript_id "MSTRG.10799.2.p1"; gene_id "MSTRG.10799";
scaf_00036	transdecoder	exon	966086	966152	.	-	.	transcript_id "MSTRG.10799.2.p1"; gene_id "MSTRG.10799";
scaf_00036	transdecoder	exon	967593	967775	.	-	.	transcript_id "MSTRG.10799.2.p1"; gene_id "MSTRG.10799";
scaf_00036	transdecoder	exon	987882	991562	.	-	.	transcript_id "MSTRG.10799.2.p1"; gene_id "MSTRG.10799";
scaf_00036	transdecoder	CDS	990615	991562	.	-	0	transcript_id "MSTRG.10799.2.p1"; gene_id "MSTRG.10799";
scaf_00036	transdecoder	exon	990615	991562	.	-	.	transcript_id "PMZ_0041993-RA.p1"; gene_id "MSTRG.10799";
scaf_00036	transdecoder	CDS	990615	991562	.	-	0	transcript_id "PMZ_0041993-RA.p1"; gene_id "MSTRG.10799";
scaf_00036	transdecoder	exon	1050874	1050989	.	+	.	transcript_id "PMZ_0036215-RA.p1"; gene_id "PMZ_0036215";
scaf_00036	transdecoder	exon	1051127	1051435	.	+	.	transcript_id "PMZ_0036215-RA.p1"; gene_id "PMZ_0036215";
scaf_00036	transdecoder	exon	1057637	1057858	.	+	.	transcript_id "PMZ_0036215-RA.p1"; gene_id "PMZ_0036215";
scaf_00036	transdecoder	exon	1072465	1072951	.	+	.	transcript_id "PMZ_0036215-RA.p1"; gene_id "PMZ_0036215";
scaf_00036	transdecoder	CDS	1050874	1050989	.	+	0	transcript_id "PMZ_0036215-RA.p1"; gene_id "PMZ_0036215";
scaf_00036	transdecoder	CDS	1051127	1051435	.	+	1	transcript_id "PMZ_0036215-RA.p1"; gene_id "PMZ_0036215";
scaf_00036	transdecoder	CDS	1057637	1057858	.	+	1	transcript_id "PMZ_0036215-RA.p1"; gene_id "PMZ_0036215";
scaf_00036	transdecoder	CDS	1072465	1072951	.	+	1	transcript_id "PMZ_0036215-RA.p1"; gene_id "PMZ_0036215";
scaf_00036	transdecoder	exon	1139046	1139270	.	-	.	transcript_id "PMZ_0041994-RA.p1"; gene_id "PMZ_0041994";
scaf_00036	transdecoder	exon	1154297	1154354	.	-	.	transcript_id "PMZ_0041994-RA.p1"; gene_id "PMZ_0041994";
scaf_00036	transdecoder	exon	1155053	1155624	.	-	.	transcript_id "PMZ_0041994-RA.p1"; gene_id "PMZ_0041994";
scaf_00036	transdecoder	CDS	1139046	1139270	.	-	0	transcript_id "PMZ_0041994-RA.p1"; gene_id "PMZ_0041994";
scaf_00036	transdecoder	CDS	1154297	1154354	.	-	1	transcript_id "PMZ_0041994-RA.p1"; gene_id "PMZ_0041994";
scaf_00036	transdecoder	CDS	1155053	1155624	.	-	0	transcript_id "PMZ_0041994-RA.p1"; gene_id "PMZ_0041994";
scaf_00036	transdecoder	exon	1178188	1178653	.	-	.	transcript_id "PMZ_0041996-RA.p1"; gene_id "MSTRG.10806";
scaf_00036	transdecoder	exon	1178830	1178961	.	-	.	transcript_id "PMZ_0041996-RA.p1"; gene_id "MSTRG.10806";
scaf_00036	transdecoder	exon	1182280	1182334	.	-	.	transcript_id "PMZ_0041996-RA.p1"; gene_id "MSTRG.10806";
scaf_00036	transdecoder	exon	1183930	1183990	.	-	.	transcript_id "PMZ_0041996-RA.p1"; gene_id "MSTRG.10806";
scaf_00036	transdecoder	exon	1192464	1192528	.	-	.	transcript_id "PMZ_0041996-RA.p1"; gene_id "MSTRG.10806";
scaf_00036	transdecoder	exon	1194812	1194987	.	-	.	transcript_id "PMZ_0041996-RA.p1"; gene_id "MSTRG.10806";
scaf_00036	transdecoder	exon	1197477	1197636	.	-	.	transcript_id "PMZ_0041996-RA.p1"; gene_id "MSTRG.10806";
scaf_00036	transdecoder	CDS	1178576	1178653	.	-	0	transcript_id "PMZ_0041996-RA.p1"; gene_id "MSTRG.10806";
scaf_00036	transdecoder	CDS	1178830	1178961	.	-	0	transcript_id "PMZ_0041996-RA.p1"; gene_id "MSTRG.10806";
scaf_00036	transdecoder	CDS	1182280	1182334	.	-	1	transcript_id "PMZ_0041996-RA.p1"; gene_id "MSTRG.10806";
scaf_00036	transdecoder	CDS	1183930	1183990	.	-	2	transcript_id "PMZ_0041996-RA.p1"; gene_id "MSTRG.10806";
scaf_00036	transdecoder	CDS	1192464	1192528	.	-	1	transcript_id "PMZ_0041996-RA.p1"; gene_id "MSTRG.10806";
scaf_00036	transdecoder	CDS	1194812	1194987	.	-	0	transcript_id "PMZ_0041996-RA.p1"; gene_id "MSTRG.10806";
scaf_00036	transdecoder	CDS	1197477	1197536	.	-	0	transcript_id "PMZ_0041996-RA.p1"; gene_id "MSTRG.10806";
scaf_00036	transdecoder	exon	1197804	1198578	.	+	.	transcript_id "MSTRG.10807.1.p7"; gene_id "MSTRG.10807";
scaf_00036	transdecoder	exon	1200569	1200700	.	+	.	transcript_id "MSTRG.10807.1.p7"; gene_id "MSTRG.10807";
scaf_00036	transdecoder	exon	1201499	1201562	.	+	.	transcript_id "MSTRG.10807.1.p7"; gene_id "MSTRG.10807";
scaf_00036	transdecoder	exon	1202076	1202341	.	+	.	transcript_id "MSTRG.10807.1.p7"; gene_id "MSTRG.10807";
scaf_00036	transdecoder	exon	1202712	1202846	.	+	.	transcript_id "MSTRG.10807.1.p7"; gene_id "MSTRG.10807";
scaf_00036	transdecoder	exon	1202967	1203180	.	+	.	transcript_id "MSTRG.10807.1.p7"; gene_id "MSTRG.10807";
scaf_00036	transdecoder	exon	1204707	1204898	.	+	.	transcript_id "MSTRG.10807.1.p7"; gene_id "MSTRG.10807";
scaf_00036	transdecoder	exon	1205452	1205713	.	+	.	transcript_id "MSTRG.10807.1.p7"; gene_id "MSTRG.10807";
scaf_00036	transdecoder	exon	1206100	1206281	.	+	.	transcript_id "MSTRG.10807.1.p7"; gene_id "MSTRG.10807";
scaf_00036	transdecoder	exon	1206955	1207169	.	+	.	transcript_id "MSTRG.10807.1.p7"; gene_id "MSTRG.10807";
scaf_00036	transdecoder	exon	1207376	1207525	.	+	.	transcript_id "MSTRG.10807.1.p7"; gene_id "MSTRG.10807";
scaf_00036	transdecoder	exon	1209263	1209398	.	+	.	transcript_id "MSTRG.10807.1.p7"; gene_id "MSTRG.10807";
scaf_00036	transdecoder	exon	1213039	1213127	.	+	.	transcript_id "MSTRG.10807.1.p7"; gene_id "MSTRG.10807";
scaf_00036	transdecoder	exon	1213628	1214779	.	+	.	transcript_id "MSTRG.10807.1.p7"; gene_id "MSTRG.10807";
scaf_00036	transdecoder	CDS	1207403	1207525	.	+	0	transcript_id "MSTRG.10807.1.p7"; gene_id "MSTRG.10807";
scaf_00036	transdecoder	CDS	1209263	1209398	.	+	0	transcript_id "MSTRG.10807.1.p7"; gene_id "MSTRG.10807";
scaf_00036	transdecoder	CDS	1213039	1213127	.	+	2	transcript_id "MSTRG.10807.1.p7"; gene_id "MSTRG.10807";
scaf_00036	transdecoder	CDS	1213628	1213678	.	+	0	transcript_id "MSTRG.10807.1.p7"; gene_id "MSTRG.10807";
scaf_00036	transdecoder	exon	1197833	1198578	.	+	.	transcript_id "MSTRG.10807.2.p2"; gene_id "MSTRG.10807";
scaf_00036	transdecoder	exon	1200572	1200700	.	+	.	transcript_id "MSTRG.10807.2.p2"; gene_id "MSTRG.10807";
scaf_00036	transdecoder	exon	1201499	1201562	.	+	.	transcript_id "MSTRG.10807.2.p2"; gene_id "MSTRG.10807";
scaf_00036	transdecoder	exon	1202076	1202226	.	+	.	transcript_id "MSTRG.10807.2.p2"; gene_id "MSTRG.10807";
scaf_00036	transdecoder	CDS	1198465	1198578	.	+	0	transcript_id "MSTRG.10807.2.p2"; gene_id "MSTRG.10807";
scaf_00036	transdecoder	CDS	1200572	1200700	.	+	0	transcript_id "MSTRG.10807.2.p2"; gene_id "MSTRG.10807";
scaf_00036	transdecoder	CDS	1201499	1201562	.	+	0	transcript_id "MSTRG.10807.2.p2"; gene_id "MSTRG.10807";
scaf_00036	transdecoder	CDS	1202076	1202224	.	+	2	transcript_id "MSTRG.10807.2.p2"; gene_id "MSTRG.10807";
scaf_00036	transdecoder	exon	1197854	1198578	.	+	.	transcript_id "MSTRG.10807.3.p9"; gene_id "MSTRG.10807";
scaf_00036	transdecoder	exon	1200572	1202846	.	+	.	transcript_id "MSTRG.10807.3.p9"; gene_id "MSTRG.10807";
scaf_00036	transdecoder	exon	1202967	1205713	.	+	.	transcript_id "MSTRG.10807.3.p9"; gene_id "MSTRG.10807";
scaf_00036	transdecoder	exon	1206100	1207169	.	+	.	transcript_id "MSTRG.10807.3.p9"; gene_id "MSTRG.10807";
scaf_00036	transdecoder	exon	1207376	1207525	.	+	.	transcript_id "MSTRG.10807.3.p9"; gene_id "MSTRG.10807";
scaf_00036	transdecoder	exon	1209263	1209398	.	+	.	transcript_id "MSTRG.10807.3.p9"; gene_id "MSTRG.10807";
scaf_00036	transdecoder	exon	1213039	1213127	.	+	.	transcript_id "MSTRG.10807.3.p9"; gene_id "MSTRG.10807";
scaf_00036	transdecoder	exon	1213628	1214790	.	+	.	transcript_id "MSTRG.10807.3.p9"; gene_id "MSTRG.10807";
scaf_00036	transdecoder	CDS	1207403	1207525	.	+	0	transcript_id "MSTRG.10807.3.p9"; gene_id "MSTRG.10807";
scaf_00036	transdecoder	CDS	1209263	1209398	.	+	0	transcript_id "MSTRG.10807.3.p9"; gene_id "MSTRG.10807";
scaf_00036	transdecoder	CDS	1213039	1213127	.	+	2	transcript_id "MSTRG.10807.3.p9"; gene_id "MSTRG.10807";
scaf_00036	transdecoder	CDS	1213628	1213678	.	+	0	transcript_id "MSTRG.10807.3.p9"; gene_id "MSTRG.10807";
scaf_00036	transdecoder	exon	1198465	1198578	.	+	.	transcript_id "PMZ_0032507-RA.p1"; gene_id "MSTRG.10807";
scaf_00036	transdecoder	exon	1200569	1200700	.	+	.	transcript_id "PMZ_0032507-RA.p1"; gene_id "MSTRG.10807";
scaf_00036	transdecoder	exon	1202102	1202341	.	+	.	transcript_id "PMZ_0032507-RA.p1"; gene_id "MSTRG.10807";
scaf_00036	transdecoder	exon	1202714	1202779	.	+	.	transcript_id "PMZ_0032507-RA.p1"; gene_id "MSTRG.10807";
scaf_00036	transdecoder	exon	1202967	1203119	.	+	.	transcript_id "PMZ_0032507-RA.p1"; gene_id "MSTRG.10807";
scaf_00036	transdecoder	exon	1204725	1204898	.	+	.	transcript_id "PMZ_0032507-RA.p1"; gene_id "MSTRG.10807";
scaf_00036	transdecoder	exon	1205507	1205713	.	+	.	transcript_id "PMZ_0032507-RA.p1"; gene_id "MSTRG.10807";
scaf_00036	transdecoder	exon	1206100	1206281	.	+	.	transcript_id "PMZ_0032507-RA.p1"; gene_id "MSTRG.10807";
scaf_00036	transdecoder	exon	1207100	1207169	.	+	.	transcript_id "PMZ_0032507-RA.p1"; gene_id "MSTRG.10807";
scaf_00036	transdecoder	exon	1207376	1207525	.	+	.	transcript_id "PMZ_0032507-RA.p1"; gene_id "MSTRG.10807";
scaf_00036	transdecoder	exon	1209263	1209398	.	+	.	transcript_id "PMZ_0032507-RA.p1"; gene_id "MSTRG.10807";
scaf_00036	transdecoder	exon	1213039	1213127	.	+	.	transcript_id "PMZ_0032507-RA.p1"; gene_id "MSTRG.10807";
scaf_00036	transdecoder	exon	1213628	1214817	.	+	.	transcript_id "PMZ_0032507-RA.p1"; gene_id "MSTRG.10807";
scaf_00036	transdecoder	CDS	1198465	1198578	.	+	0	transcript_id "PMZ_0032507-RA.p1"; gene_id "MSTRG.10807";
scaf_00036	transdecoder	CDS	1200569	1200700	.	+	0	transcript_id "PMZ_0032507-RA.p1"; gene_id "MSTRG.10807";
scaf_00036	transdecoder	CDS	1202102	1202341	.	+	0	transcript_id "PMZ_0032507-RA.p1"; gene_id "MSTRG.10807";
scaf_00036	transdecoder	CDS	1202714	1202779	.	+	0	transcript_id "PMZ_0032507-RA.p1"; gene_id "MSTRG.10807";
scaf_00036	transdecoder	CDS	1202967	1203119	.	+	0	transcript_id "PMZ_0032507-RA.p1"; gene_id "MSTRG.10807";
scaf_00036	transdecoder	CDS	1204725	1204898	.	+	0	transcript_id "PMZ_0032507-RA.p1"; gene_id "MSTRG.10807";
scaf_00036	transdecoder	CDS	1205507	1205713	.	+	0	transcript_id "PMZ_0032507-RA.p1"; gene_id "MSTRG.10807";
scaf_00036	transdecoder	CDS	1206100	1206281	.	+	0	transcript_id "PMZ_0032507-RA.p1"; gene_id "MSTRG.10807";
scaf_00036	transdecoder	CDS	1207100	1207169	.	+	1	transcript_id "PMZ_0032507-RA.p1"; gene_id "MSTRG.10807";
scaf_00036	transdecoder	CDS	1207376	1207525	.	+	0	transcript_id "PMZ_0032507-RA.p1"; gene_id "MSTRG.10807";
scaf_00036	transdecoder	CDS	1209263	1209398	.	+	0	transcript_id "PMZ_0032507-RA.p1"; gene_id "MSTRG.10807";
scaf_00036	transdecoder	CDS	1213039	1213127	.	+	2	transcript_id "PMZ_0032507-RA.p1"; gene_id "MSTRG.10807";
scaf_00036	transdecoder	CDS	1213628	1213678	.	+	0	transcript_id "PMZ_0032507-RA.p1"; gene_id "MSTRG.10807";
scaf_00036	transdecoder	exon	1213925	1214644	.	-	.	transcript_id "PMZ_0032508-RA.p1"; gene_id "MSTRG.10808";
scaf_00036	transdecoder	exon	1215018	1215149	.	-	.	transcript_id "PMZ_0032508-RA.p1"; gene_id "MSTRG.10808";
scaf_00036	transdecoder	exon	1215354	1215537	.	-	.	transcript_id "PMZ_0032508-RA.p1"; gene_id "MSTRG.10808";
scaf_00036	transdecoder	exon	1216014	1216084	.	-	.	transcript_id "PMZ_0032508-RA.p1"; gene_id "MSTRG.10808";
scaf_00036	transdecoder	exon	1216743	1216817	.	-	.	transcript_id "PMZ_0032508-RA.p1"; gene_id "MSTRG.10808";
scaf_00036	transdecoder	exon	1216941	1217026	.	-	.	transcript_id "PMZ_0032508-RA.p1"; gene_id "MSTRG.10808";
scaf_00036	transdecoder	exon	1217646	1217819	.	-	.	transcript_id "PMZ_0032508-RA.p1"; gene_id "MSTRG.10808";
scaf_00036	transdecoder	exon	1221186	1221589	.	-	.	transcript_id "PMZ_0032508-RA.p1"; gene_id "MSTRG.10808";
scaf_00036	transdecoder	exon	1236711	1236822	.	-	.	transcript_id "PMZ_0032508-RA.p1"; gene_id "MSTRG.10808";
scaf_00036	transdecoder	exon	1240780	1240897	.	-	.	transcript_id "PMZ_0032508-RA.p1"; gene_id "MSTRG.10808";
scaf_00036	transdecoder	exon	1241321	1242157	.	-	.	transcript_id "PMZ_0032508-RA.p1"; gene_id "MSTRG.10808";
scaf_00036	transdecoder	CDS	1214300	1214644	.	-	0	transcript_id "PMZ_0032508-RA.p1"; gene_id "MSTRG.10808";
scaf_00036	transdecoder	CDS	1215018	1215149	.	-	0	transcript_id "PMZ_0032508-RA.p1"; gene_id "MSTRG.10808";
scaf_00036	transdecoder	CDS	1215354	1215537	.	-	1	transcript_id "PMZ_0032508-RA.p1"; gene_id "MSTRG.10808";
scaf_00036	transdecoder	CDS	1216014	1216084	.	-	0	transcript_id "PMZ_0032508-RA.p1"; gene_id "MSTRG.10808";
scaf_00036	transdecoder	CDS	1216743	1216817	.	-	0	transcript_id "PMZ_0032508-RA.p1"; gene_id "MSTRG.10808";
scaf_00036	transdecoder	CDS	1216941	1217026	.	-	2	transcript_id "PMZ_0032508-RA.p1"; gene_id "MSTRG.10808";
scaf_00036	transdecoder	CDS	1217646	1217819	.	-	2	transcript_id "PMZ_0032508-RA.p1"; gene_id "MSTRG.10808";
scaf_00036	transdecoder	CDS	1221186	1221589	.	-	1	transcript_id "PMZ_0032508-RA.p1"; gene_id "MSTRG.10808";
scaf_00036	transdecoder	CDS	1236711	1236822	.	-	2	transcript_id "PMZ_0032508-RA.p1"; gene_id "MSTRG.10808";
scaf_00036	transdecoder	CDS	1240780	1240897	.	-	0	transcript_id "PMZ_0032508-RA.p1"; gene_id "MSTRG.10808";
scaf_00036	transdecoder	CDS	1241321	1242157	.	-	0	transcript_id "PMZ_0032508-RA.p1"; gene_id "MSTRG.10808";
scaf_00036	transdecoder	exon	1214059	1214644	.	-	.	transcript_id "MSTRG.10808.2.p1"; gene_id "MSTRG.10808";
scaf_00036	transdecoder	exon	1214823	1214876	.	-	.	transcript_id "MSTRG.10808.2.p1"; gene_id "MSTRG.10808";
scaf_00036	transdecoder	exon	1215018	1215149	.	-	.	transcript_id "MSTRG.10808.2.p1"; gene_id "MSTRG.10808";
scaf_00036	transdecoder	exon	1215354	1215537	.	-	.	transcript_id "MSTRG.10808.2.p1"; gene_id "MSTRG.10808";
scaf_00036	transdecoder	exon	1216014	1216084	.	-	.	transcript_id "MSTRG.10808.2.p1"; gene_id "MSTRG.10808";
scaf_00036	transdecoder	exon	1216743	1216817	.	-	.	transcript_id "MSTRG.10808.2.p1"; gene_id "MSTRG.10808";
scaf_00036	transdecoder	exon	1216941	1217026	.	-	.	transcript_id "MSTRG.10808.2.p1"; gene_id "MSTRG.10808";
scaf_00036	transdecoder	exon	1217646	1217819	.	-	.	transcript_id "MSTRG.10808.2.p1"; gene_id "MSTRG.10808";
scaf_00036	transdecoder	exon	1221186	1221813	.	-	.	transcript_id "MSTRG.10808.2.p1"; gene_id "MSTRG.10808";
scaf_00036	transdecoder	CDS	1214300	1214644	.	-	0	transcript_id "MSTRG.10808.2.p1"; gene_id "MSTRG.10808";
scaf_00036	transdecoder	CDS	1214823	1214876	.	-	0	transcript_id "MSTRG.10808.2.p1"; gene_id "MSTRG.10808";
scaf_00036	transdecoder	CDS	1215018	1215149	.	-	0	transcript_id "MSTRG.10808.2.p1"; gene_id "MSTRG.10808";
scaf_00036	transdecoder	CDS	1215354	1215537	.	-	1	transcript_id "MSTRG.10808.2.p1"; gene_id "MSTRG.10808";
scaf_00036	transdecoder	CDS	1216014	1216084	.	-	0	transcript_id "MSTRG.10808.2.p1"; gene_id "MSTRG.10808";
scaf_00036	transdecoder	CDS	1216743	1216817	.	-	0	transcript_id "MSTRG.10808.2.p1"; gene_id "MSTRG.10808";
scaf_00036	transdecoder	CDS	1216941	1217026	.	-	2	transcript_id "MSTRG.10808.2.p1"; gene_id "MSTRG.10808";
scaf_00036	transdecoder	CDS	1217646	1217819	.	-	2	transcript_id "MSTRG.10808.2.p1"; gene_id "MSTRG.10808";
scaf_00036	transdecoder	CDS	1221186	1221513	.	-	0	transcript_id "MSTRG.10808.2.p1"; gene_id "MSTRG.10808";
scaf_00036	transdecoder	exon	1226178	1228746	.	-	.	transcript_id "MSTRG.10808.3.p1"; gene_id "MSTRG.10808";
scaf_00036	transdecoder	exon	1232478	1232535	.	-	.	transcript_id "MSTRG.10808.3.p1"; gene_id "MSTRG.10808";
scaf_00036	transdecoder	exon	1236776	1236822	.	-	.	transcript_id "MSTRG.10808.3.p1"; gene_id "MSTRG.10808";
scaf_00036	transdecoder	exon	1240780	1240897	.	-	.	transcript_id "MSTRG.10808.3.p1"; gene_id "MSTRG.10808";
scaf_00036	transdecoder	exon	1241321	1242176	.	-	.	transcript_id "MSTRG.10808.3.p1"; gene_id "MSTRG.10808";
scaf_00036	transdecoder	exon	1280554	1280976	.	-	.	transcript_id "MSTRG.10808.3.p1"; gene_id "MSTRG.10808";
scaf_00036	transdecoder	CDS	1232482	1232535	.	-	0	transcript_id "MSTRG.10808.3.p1"; gene_id "MSTRG.10808";
scaf_00036	transdecoder	CDS	1236776	1236822	.	-	2	transcript_id "MSTRG.10808.3.p1"; gene_id "MSTRG.10808";
scaf_00036	transdecoder	CDS	1240780	1240897	.	-	0	transcript_id "MSTRG.10808.3.p1"; gene_id "MSTRG.10808";
scaf_00036	transdecoder	CDS	1241321	1242157	.	-	0	transcript_id "MSTRG.10808.3.p1"; gene_id "MSTRG.10808";
scaf_00036	transdecoder	exon	1226238	1228746	.	-	.	transcript_id "MSTRG.10808.4.p1"; gene_id "MSTRG.10808";
scaf_00036	transdecoder	exon	1232478	1232535	.	-	.	transcript_id "MSTRG.10808.4.p1"; gene_id "MSTRG.10808";
scaf_00036	transdecoder	exon	1236711	1236822	.	-	.	transcript_id "MSTRG.10808.4.p1"; gene_id "MSTRG.10808";
scaf_00036	transdecoder	exon	1240780	1240897	.	-	.	transcript_id "MSTRG.10808.4.p1"; gene_id "MSTRG.10808";
scaf_00036	transdecoder	exon	1241321	1242176	.	-	.	transcript_id "MSTRG.10808.4.p1"; gene_id "MSTRG.10808";
scaf_00036	transdecoder	exon	1280554	1280948	.	-	.	transcript_id "MSTRG.10808.4.p1"; gene_id "MSTRG.10808";
scaf_00036	transdecoder	CDS	1228717	1228746	.	-	0	transcript_id "MSTRG.10808.4.p1"; gene_id "MSTRG.10808";
scaf_00036	transdecoder	CDS	1232478	1232535	.	-	1	transcript_id "MSTRG.10808.4.p1"; gene_id "MSTRG.10808";
scaf_00036	transdecoder	CDS	1236711	1236822	.	-	2	transcript_id "MSTRG.10808.4.p1"; gene_id "MSTRG.10808";
scaf_00036	transdecoder	CDS	1240780	1240897	.	-	0	transcript_id "MSTRG.10808.4.p1"; gene_id "MSTRG.10808";
scaf_00036	transdecoder	CDS	1241321	1242157	.	-	0	transcript_id "MSTRG.10808.4.p1"; gene_id "MSTRG.10808";
scaf_00036	transdecoder	exon	1267019	1267231	.	-	.	transcript_id "PMZ_0041997-RA.p1"; gene_id "MSTRG.10808";
scaf_00036	transdecoder	exon	1276901	1277030	.	-	.	transcript_id "PMZ_0041997-RA.p1"; gene_id "MSTRG.10808";
scaf_00036	transdecoder	exon	1280554	1280967	.	-	.	transcript_id "PMZ_0041997-RA.p1"; gene_id "MSTRG.10808";
scaf_00036	transdecoder	CDS	1267019	1267231	.	-	0	transcript_id "PMZ_0041997-RA.p1"; gene_id "MSTRG.10808";
scaf_00036	transdecoder	CDS	1276901	1277030	.	-	1	transcript_id "PMZ_0041997-RA.p1"; gene_id "MSTRG.10808";
scaf_00036	transdecoder	CDS	1280554	1280966	.	-	0	transcript_id "PMZ_0041997-RA.p1"; gene_id "MSTRG.10808";
scaf_00036	transdecoder	exon	1293311	1294650	.	+	.	transcript_id "MSTRG.10801.1.p1"; gene_id "MSTRG.10801";
scaf_00036	transdecoder	exon	1298934	1299147	.	+	.	transcript_id "MSTRG.10801.1.p1"; gene_id "MSTRG.10801";
scaf_00036	transdecoder	exon	1299554	1299616	.	+	.	transcript_id "MSTRG.10801.1.p1"; gene_id "MSTRG.10801";
scaf_00036	transdecoder	exon	1300682	1300809	.	+	.	transcript_id "MSTRG.10801.1.p1"; gene_id "MSTRG.10801";
scaf_00036	transdecoder	exon	1303935	1303996	.	+	.	transcript_id "MSTRG.10801.1.p1"; gene_id "MSTRG.10801";
scaf_00036	transdecoder	exon	1305562	1307673	.	+	.	transcript_id "MSTRG.10801.1.p1"; gene_id "MSTRG.10801";
scaf_00036	transdecoder	CDS	1298994	1299147	.	+	0	transcript_id "MSTRG.10801.1.p1"; gene_id "MSTRG.10801";
scaf_00036	transdecoder	CDS	1299554	1299616	.	+	2	transcript_id "MSTRG.10801.1.p1"; gene_id "MSTRG.10801";
scaf_00036	transdecoder	CDS	1300682	1300809	.	+	2	transcript_id "MSTRG.10801.1.p1"; gene_id "MSTRG.10801";
scaf_00036	transdecoder	CDS	1303935	1303996	.	+	0	transcript_id "MSTRG.10801.1.p1"; gene_id "MSTRG.10801";
scaf_00036	transdecoder	CDS	1305562	1305709	.	+	1	transcript_id "MSTRG.10801.1.p1"; gene_id "MSTRG.10801";
scaf_00036	transdecoder	exon	1298994	1299110	.	+	.	transcript_id "PMZ_0041998-RA.p1"; gene_id "MSTRG.10801";
scaf_00036	transdecoder	exon	1299577	1299616	.	+	.	transcript_id "PMZ_0041998-RA.p1"; gene_id "MSTRG.10801";
scaf_00036	transdecoder	exon	1300682	1300787	.	+	.	transcript_id "PMZ_0041998-RA.p1"; gene_id "MSTRG.10801";
scaf_00036	transdecoder	exon	1305562	1305705	.	+	.	transcript_id "PMZ_0041998-RA.p1"; gene_id "MSTRG.10801";
scaf_00036	transdecoder	exon	1306926	1307131	.	+	.	transcript_id "PMZ_0041998-RA.p1"; gene_id "MSTRG.10801";
scaf_00036	transdecoder	exon	1310279	1310370	.	+	.	transcript_id "PMZ_0041998-RA.p1"; gene_id "MSTRG.10801";
scaf_00036	transdecoder	CDS	1298994	1299110	.	+	0	transcript_id "PMZ_0041998-RA.p1"; gene_id "MSTRG.10801";
scaf_00036	transdecoder	CDS	1299577	1299616	.	+	0	transcript_id "PMZ_0041998-RA.p1"; gene_id "MSTRG.10801";
scaf_00036	transdecoder	CDS	1300682	1300787	.	+	2	transcript_id "PMZ_0041998-RA.p1"; gene_id "MSTRG.10801";
scaf_00036	transdecoder	CDS	1305562	1305705	.	+	1	transcript_id "PMZ_0041998-RA.p1"; gene_id "MSTRG.10801";
scaf_00036	transdecoder	CDS	1306926	1307131	.	+	1	transcript_id "PMZ_0041998-RA.p1"; gene_id "MSTRG.10801";
scaf_00036	transdecoder	CDS	1310279	1310370	.	+	2	transcript_id "PMZ_0041998-RA.p1"; gene_id "MSTRG.10801";
scaf_00036	transdecoder	exon	1313160	1313438	.	-	.	transcript_id "PMZ_0034364-RA.p1"; gene_id "MSTRG.10804";
scaf_00036	transdecoder	exon	1313684	1314495	.	-	.	transcript_id "PMZ_0034364-RA.p1"; gene_id "MSTRG.10804";
scaf_00036	transdecoder	exon	1315008	1315105	.	-	.	transcript_id "PMZ_0034364-RA.p1"; gene_id "MSTRG.10804";
scaf_00036	transdecoder	exon	1316440	1316590	.	-	.	transcript_id "PMZ_0034364-RA.p1"; gene_id "MSTRG.10804";
scaf_00036	transdecoder	exon	1317917	1317934	.	-	.	transcript_id "PMZ_0034364-RA.p1"; gene_id "MSTRG.10804";
scaf_00036	transdecoder	exon	1318300	1318406	.	-	.	transcript_id "PMZ_0034364-RA.p1"; gene_id "MSTRG.10804";
scaf_00036	transdecoder	exon	1322803	1322828	.	-	.	transcript_id "PMZ_0034364-RA.p1"; gene_id "MSTRG.10804";
scaf_00036	transdecoder	exon	1323359	1323506	.	-	.	transcript_id "PMZ_0034364-RA.p1"; gene_id "MSTRG.10804";
scaf_00036	transdecoder	CDS	1313160	1313438	.	-	0	transcript_id "PMZ_0034364-RA.p1"; gene_id "MSTRG.10804";
scaf_00036	transdecoder	CDS	1313684	1314495	.	-	2	transcript_id "PMZ_0034364-RA.p1"; gene_id "MSTRG.10804";
scaf_00036	transdecoder	CDS	1315008	1315105	.	-	1	transcript_id "PMZ_0034364-RA.p1"; gene_id "MSTRG.10804";
scaf_00036	transdecoder	CDS	1316440	1316590	.	-	2	transcript_id "PMZ_0034364-RA.p1"; gene_id "MSTRG.10804";
scaf_00036	transdecoder	CDS	1317917	1317934	.	-	2	transcript_id "PMZ_0034364-RA.p1"; gene_id "MSTRG.10804";
scaf_00036	transdecoder	CDS	1318300	1318406	.	-	1	transcript_id "PMZ_0034364-RA.p1"; gene_id "MSTRG.10804";
scaf_00036	transdecoder	CDS	1322803	1322828	.	-	0	transcript_id "PMZ_0034364-RA.p1"; gene_id "MSTRG.10804";
scaf_00036	transdecoder	CDS	1323359	1323505	.	-	0	transcript_id "PMZ_0034364-RA.p1"; gene_id "MSTRG.10804";
scaf_00036	transdecoder	exon	1432235	1432690	.	-	.	transcript_id "MSTRG.10805.1.p1"; gene_id "MSTRG.10805";
scaf_00036	transdecoder	exon	1433373	1433764	.	-	.	transcript_id "MSTRG.10805.1.p1"; gene_id "MSTRG.10805";
scaf_00036	transdecoder	exon	1439859	1440967	.	-	.	transcript_id "MSTRG.10805.1.p1"; gene_id "MSTRG.10805";
scaf_00036	transdecoder	exon	1443797	1443958	.	-	.	transcript_id "MSTRG.10805.1.p1"; gene_id "MSTRG.10805";
scaf_00036	transdecoder	exon	1444308	1444400	.	-	.	transcript_id "MSTRG.10805.1.p1"; gene_id "MSTRG.10805";
scaf_00036	transdecoder	exon	1445759	1446207	.	-	.	transcript_id "MSTRG.10805.1.p1"; gene_id "MSTRG.10805";
scaf_00036	transdecoder	CDS	1433743	1433764	.	-	1	transcript_id "MSTRG.10805.1.p1"; gene_id "MSTRG.10805";
scaf_00036	transdecoder	CDS	1439859	1440952	.	-	0	transcript_id "MSTRG.10805.1.p1"; gene_id "MSTRG.10805";
scaf_00036	transdecoder	exon	1433311	1433689	.	-	.	transcript_id "PMZ_0036027-RA.p1"; gene_id "MSTRG.10805";
scaf_00036	transdecoder	exon	1439859	1440511	.	-	.	transcript_id "PMZ_0036027-RA.p1"; gene_id "MSTRG.10805";
scaf_00036	transdecoder	exon	1440581	1440646	.	-	.	transcript_id "PMZ_0036027-RA.p1"; gene_id "MSTRG.10805";
scaf_00036	transdecoder	exon	1440710	1440967	.	-	.	transcript_id "PMZ_0036027-RA.p1"; gene_id "MSTRG.10805";
scaf_00036	transdecoder	exon	1443797	1443958	.	-	.	transcript_id "PMZ_0036027-RA.p1"; gene_id "MSTRG.10805";
scaf_00036	transdecoder	exon	1444308	1444400	.	-	.	transcript_id "PMZ_0036027-RA.p1"; gene_id "MSTRG.10805";
scaf_00036	transdecoder	exon	1445759	1446138	.	-	.	transcript_id "PMZ_0036027-RA.p1"; gene_id "MSTRG.10805";
scaf_00036	transdecoder	exon	1447209	1447224	.	-	.	transcript_id "PMZ_0036027-RA.p1"; gene_id "MSTRG.10805";
scaf_00036	transdecoder	CDS	1433311	1433689	.	-	1	transcript_id "PMZ_0036027-RA.p1"; gene_id "MSTRG.10805";
scaf_00036	transdecoder	CDS	1439859	1440511	.	-	0	transcript_id "PMZ_0036027-RA.p1"; gene_id "MSTRG.10805";
scaf_00036	transdecoder	CDS	1440581	1440646	.	-	0	transcript_id "PMZ_0036027-RA.p1"; gene_id "MSTRG.10805";
scaf_00036	transdecoder	CDS	1440710	1440967	.	-	0	transcript_id "PMZ_0036027-RA.p1"; gene_id "MSTRG.10805";
scaf_00036	transdecoder	CDS	1443797	1443958	.	-	0	transcript_id "PMZ_0036027-RA.p1"; gene_id "MSTRG.10805";
scaf_00036	transdecoder	CDS	1444308	1444400	.	-	0	transcript_id "PMZ_0036027-RA.p1"; gene_id "MSTRG.10805";
scaf_00036	transdecoder	CDS	1445759	1446138	.	-	2	transcript_id "PMZ_0036027-RA.p1"; gene_id "MSTRG.10805";
scaf_00036	transdecoder	CDS	1447209	1447224	.	-	0	transcript_id "PMZ_0036027-RA.p1"; gene_id "MSTRG.10805";
scaf_00036	transdecoder	exon	1599858	1600327	.	+	.	transcript_id "MSTRG.10810.1.p1"; gene_id "MSTRG.10810";
scaf_00036	transdecoder	exon	1624678	1624934	.	+	.	transcript_id "MSTRG.10810.1.p1"; gene_id "MSTRG.10810";
scaf_00036	transdecoder	exon	1632458	1632563	.	+	.	transcript_id "MSTRG.10810.1.p1"; gene_id "MSTRG.10810";
scaf_00036	transdecoder	exon	1635299	1635361	.	+	.	transcript_id "MSTRG.10810.1.p1"; gene_id "MSTRG.10810";
scaf_00036	transdecoder	exon	1635992	1636123	.	+	.	transcript_id "MSTRG.10810.1.p1"; gene_id "MSTRG.10810";
scaf_00036	transdecoder	exon	1636958	1637108	.	+	.	transcript_id "MSTRG.10810.1.p1"; gene_id "MSTRG.10810";
scaf_00036	transdecoder	exon	1641793	1641966	.	+	.	transcript_id "MSTRG.10810.1.p1"; gene_id "MSTRG.10810";
scaf_00036	transdecoder	CDS	1599858	1600327	.	+	0	transcript_id "MSTRG.10810.1.p1"; gene_id "MSTRG.10810";
scaf_00036	transdecoder	CDS	1624678	1624934	.	+	1	transcript_id "MSTRG.10810.1.p1"; gene_id "MSTRG.10810";
scaf_00036	transdecoder	CDS	1632458	1632563	.	+	2	transcript_id "MSTRG.10810.1.p1"; gene_id "MSTRG.10810";
scaf_00036	transdecoder	CDS	1635299	1635361	.	+	1	transcript_id "MSTRG.10810.1.p1"; gene_id "MSTRG.10810";
scaf_00036	transdecoder	CDS	1635992	1636123	.	+	1	transcript_id "MSTRG.10810.1.p1"; gene_id "MSTRG.10810";
scaf_00036	transdecoder	CDS	1636958	1637108	.	+	1	transcript_id "MSTRG.10810.1.p1"; gene_id "MSTRG.10810";
scaf_00036	transdecoder	CDS	1641793	1641966	.	+	0	transcript_id "MSTRG.10810.1.p1"; gene_id "MSTRG.10810";
scaf_00036	transdecoder	exon	1599858	1600327	.	+	.	transcript_id "MSTRG.10810.2.p1"; gene_id "MSTRG.10810";
scaf_00036	transdecoder	exon	1624681	1624934	.	+	.	transcript_id "MSTRG.10810.2.p1"; gene_id "MSTRG.10810";
scaf_00036	transdecoder	exon	1632458	1632563	.	+	.	transcript_id "MSTRG.10810.2.p1"; gene_id "MSTRG.10810";
scaf_00036	transdecoder	exon	1635299	1635361	.	+	.	transcript_id "MSTRG.10810.2.p1"; gene_id "MSTRG.10810";
scaf_00036	transdecoder	exon	1635992	1636123	.	+	.	transcript_id "MSTRG.10810.2.p1"; gene_id "MSTRG.10810";
scaf_00036	transdecoder	exon	1636958	1637108	.	+	.	transcript_id "MSTRG.10810.2.p1"; gene_id "MSTRG.10810";
scaf_00036	transdecoder	exon	1641793	1641966	.	+	.	transcript_id "MSTRG.10810.2.p1"; gene_id "MSTRG.10810";
scaf_00036	transdecoder	CDS	1599858	1600327	.	+	0	transcript_id "MSTRG.10810.2.p1"; gene_id "MSTRG.10810";
scaf_00036	transdecoder	CDS	1624681	1624934	.	+	1	transcript_id "MSTRG.10810.2.p1"; gene_id "MSTRG.10810";
scaf_00036	transdecoder	CDS	1632458	1632563	.	+	2	transcript_id "MSTRG.10810.2.p1"; gene_id "MSTRG.10810";
scaf_00036	transdecoder	CDS	1635299	1635361	.	+	1	transcript_id "MSTRG.10810.2.p1"; gene_id "MSTRG.10810";
scaf_00036	transdecoder	CDS	1635992	1636123	.	+	1	transcript_id "MSTRG.10810.2.p1"; gene_id "MSTRG.10810";
scaf_00036	transdecoder	CDS	1636958	1637108	.	+	1	transcript_id "MSTRG.10810.2.p1"; gene_id "MSTRG.10810";
scaf_00036	transdecoder	CDS	1641793	1641966	.	+	0	transcript_id "MSTRG.10810.2.p1"; gene_id "MSTRG.10810";
scaf_00036	transdecoder	exon	1612172	1612551	.	+	.	transcript_id "MSTRG.10810.3.p1"; gene_id "MSTRG.10810";
scaf_00036	transdecoder	exon	1624678	1624934	.	+	.	transcript_id "MSTRG.10810.3.p1"; gene_id "MSTRG.10810";
scaf_00036	transdecoder	exon	1632458	1632563	.	+	.	transcript_id "MSTRG.10810.3.p1"; gene_id "MSTRG.10810";
scaf_00036	transdecoder	exon	1635299	1635361	.	+	.	transcript_id "MSTRG.10810.3.p1"; gene_id "MSTRG.10810";
scaf_00036	transdecoder	exon	1635992	1636123	.	+	.	transcript_id "MSTRG.10810.3.p1"; gene_id "MSTRG.10810";
scaf_00036	transdecoder	exon	1636958	1637108	.	+	.	transcript_id "MSTRG.10810.3.p1"; gene_id "MSTRG.10810";
scaf_00036	transdecoder	exon	1641793	1642281	.	+	.	transcript_id "MSTRG.10810.3.p1"; gene_id "MSTRG.10810";
scaf_00036	transdecoder	CDS	1612523	1612551	.	+	0	transcript_id "MSTRG.10810.3.p1"; gene_id "MSTRG.10810";
scaf_00036	transdecoder	CDS	1624678	1624934	.	+	1	transcript_id "MSTRG.10810.3.p1"; gene_id "MSTRG.10810";
scaf_00036	transdecoder	CDS	1632458	1632563	.	+	2	transcript_id "MSTRG.10810.3.p1"; gene_id "MSTRG.10810";
scaf_00036	transdecoder	CDS	1635299	1635361	.	+	1	transcript_id "MSTRG.10810.3.p1"; gene_id "MSTRG.10810";
scaf_00036	transdecoder	CDS	1635992	1636123	.	+	1	transcript_id "MSTRG.10810.3.p1"; gene_id "MSTRG.10810";
scaf_00036	transdecoder	CDS	1636958	1637108	.	+	1	transcript_id "MSTRG.10810.3.p1"; gene_id "MSTRG.10810";
scaf_00036	transdecoder	CDS	1641793	1642281	.	+	0	transcript_id "MSTRG.10810.3.p1"; gene_id "MSTRG.10810";
scaf_00036	transdecoder	exon	1612477	1612551	.	+	.	transcript_id "PMZ_0041999-RA.p1"; gene_id "MSTRG.10810";
scaf_00036	transdecoder	exon	1624678	1624934	.	+	.	transcript_id "PMZ_0041999-RA.p1"; gene_id "MSTRG.10810";
scaf_00036	transdecoder	exon	1632458	1632579	.	+	.	transcript_id "PMZ_0041999-RA.p1"; gene_id "MSTRG.10810";
scaf_00036	transdecoder	exon	1633101	1633154	.	+	.	transcript_id "PMZ_0041999-RA.p1"; gene_id "MSTRG.10810";
scaf_00036	transdecoder	CDS	1612523	1612551	.	+	0	transcript_id "PMZ_0041999-RA.p1"; gene_id "MSTRG.10810";
scaf_00036	transdecoder	CDS	1624678	1624934	.	+	1	transcript_id "PMZ_0041999-RA.p1"; gene_id "MSTRG.10810";
scaf_00036	transdecoder	CDS	1632458	1632579	.	+	2	transcript_id "PMZ_0041999-RA.p1"; gene_id "MSTRG.10810";
scaf_00036	transdecoder	CDS	1633101	1633154	.	+	0	transcript_id "PMZ_0041999-RA.p1"; gene_id "MSTRG.10810";
scaf_00036	transdecoder	exon	1636527	1636534	.	+	.	transcript_id "PMZ_0042001-RA.p1"; gene_id "MSTRG.10810";
scaf_00036	transdecoder	exon	1636958	1637108	.	+	.	transcript_id "PMZ_0042001-RA.p1"; gene_id "MSTRG.10810";
scaf_00036	transdecoder	exon	1641853	1641966	.	+	.	transcript_id "PMZ_0042001-RA.p1"; gene_id "MSTRG.10810";
scaf_00036	transdecoder	exon	1642050	1642079	.	+	.	transcript_id "PMZ_0042001-RA.p1"; gene_id "MSTRG.10810";
scaf_00036	transdecoder	CDS	1636527	1636534	.	+	0	transcript_id "PMZ_0042001-RA.p1"; gene_id "MSTRG.10810";
scaf_00036	transdecoder	CDS	1636958	1637108	.	+	1	transcript_id "PMZ_0042001-RA.p1"; gene_id "MSTRG.10810";
scaf_00036	transdecoder	CDS	1641853	1641966	.	+	0	transcript_id "PMZ_0042001-RA.p1"; gene_id "MSTRG.10810";
scaf_00036	transdecoder	CDS	1642050	1642079	.	+	0	transcript_id "PMZ_0042001-RA.p1"; gene_id "MSTRG.10810";
scaf_00036	transdecoder	exon	2169093	2172284	.	-	.	transcript_id "MSTRG.10812.1.p1"; gene_id "MSTRG.10812";
scaf_00036	transdecoder	exon	2172902	2172997	.	-	.	transcript_id "MSTRG.10812.1.p1"; gene_id "MSTRG.10812";
scaf_00036	transdecoder	exon	2174160	2174242	.	-	.	transcript_id "MSTRG.10812.1.p1"; gene_id "MSTRG.10812";
scaf_00036	transdecoder	exon	2174673	2174733	.	-	.	transcript_id "MSTRG.10812.1.p1"; gene_id "MSTRG.10812";
scaf_00036	transdecoder	exon	2178255	2179998	.	-	.	transcript_id "MSTRG.10812.1.p1"; gene_id "MSTRG.10812";
scaf_00036	transdecoder	exon	2180186	2180319	.	-	.	transcript_id "MSTRG.10812.1.p1"; gene_id "MSTRG.10812";
scaf_00036	transdecoder	exon	2188961	2189106	.	-	.	transcript_id "MSTRG.10812.1.p1"; gene_id "MSTRG.10812";
scaf_00036	transdecoder	exon	2189607	2189985	.	-	.	transcript_id "MSTRG.10812.1.p1"; gene_id "MSTRG.10812";
scaf_00036	transdecoder	exon	2190656	2190791	.	-	.	transcript_id "MSTRG.10812.1.p1"; gene_id "MSTRG.10812";
scaf_00036	transdecoder	exon	2191705	2191806	.	-	.	transcript_id "MSTRG.10812.1.p1"; gene_id "MSTRG.10812";
scaf_00036	transdecoder	exon	2192568	2192683	.	-	.	transcript_id "MSTRG.10812.1.p1"; gene_id "MSTRG.10812";
scaf_00036	transdecoder	exon	2193102	2193222	.	-	.	transcript_id "MSTRG.10812.1.p1"; gene_id "MSTRG.10812";
scaf_00036	transdecoder	exon	2193692	2193727	.	-	.	transcript_id "MSTRG.10812.1.p1"; gene_id "MSTRG.10812";
scaf_00036	transdecoder	exon	2195440	2195637	.	-	.	transcript_id "MSTRG.10812.1.p1"; gene_id "MSTRG.10812";
scaf_00036	transdecoder	CDS	2172186	2172284	.	-	0	transcript_id "MSTRG.10812.1.p1"; gene_id "MSTRG.10812";
scaf_00036	transdecoder	CDS	2172902	2172997	.	-	0	transcript_id "MSTRG.10812.1.p1"; gene_id "MSTRG.10812";
scaf_00036	transdecoder	CDS	2174160	2174242	.	-	2	transcript_id "MSTRG.10812.1.p1"; gene_id "MSTRG.10812";
scaf_00036	transdecoder	CDS	2174673	2174733	.	-	0	transcript_id "MSTRG.10812.1.p1"; gene_id "MSTRG.10812";
scaf_00036	transdecoder	CDS	2178255	2179998	.	-	1	transcript_id "MSTRG.10812.1.p1"; gene_id "MSTRG.10812";
scaf_00036	transdecoder	CDS	2180186	2180319	.	-	0	transcript_id "MSTRG.10812.1.p1"; gene_id "MSTRG.10812";
scaf_00036	transdecoder	CDS	2188961	2189106	.	-	2	transcript_id "MSTRG.10812.1.p1"; gene_id "MSTRG.10812";
scaf_00036	transdecoder	CDS	2189607	2189784	.	-	0	transcript_id "MSTRG.10812.1.p1"; gene_id "MSTRG.10812";
scaf_00036	transdecoder	exon	2169094	2172284	.	-	.	transcript_id "MSTRG.10812.2.p1"; gene_id "MSTRG.10812";
scaf_00036	transdecoder	exon	2172902	2172997	.	-	.	transcript_id "MSTRG.10812.2.p1"; gene_id "MSTRG.10812";
scaf_00036	transdecoder	exon	2174160	2174242	.	-	.	transcript_id "MSTRG.10812.2.p1"; gene_id "MSTRG.10812";
scaf_00036	transdecoder	exon	2174673	2174762	.	-	.	transcript_id "MSTRG.10812.2.p1"; gene_id "MSTRG.10812";
scaf_00036	transdecoder	exon	2178176	2179975	.	-	.	transcript_id "MSTRG.10812.2.p1"; gene_id "MSTRG.10812";
scaf_00036	transdecoder	exon	2180186	2180319	.	-	.	transcript_id "MSTRG.10812.2.p1"; gene_id "MSTRG.10812";
scaf_00036	transdecoder	exon	2181899	2181946	.	-	.	transcript_id "MSTRG.10812.2.p1"; gene_id "MSTRG.10812";
scaf_00036	transdecoder	exon	2184622	2184705	.	-	.	transcript_id "MSTRG.10812.2.p1"; gene_id "MSTRG.10812";
scaf_00036	transdecoder	exon	2188974	2189106	.	-	.	transcript_id "MSTRG.10812.2.p1"; gene_id "MSTRG.10812";
scaf_00036	transdecoder	exon	2189607	2189985	.	-	.	transcript_id "MSTRG.10812.2.p1"; gene_id "MSTRG.10812";
scaf_00036	transdecoder	exon	2190656	2190791	.	-	.	transcript_id "MSTRG.10812.2.p1"; gene_id "MSTRG.10812";
scaf_00036	transdecoder	exon	2191705	2191806	.	-	.	transcript_id "MSTRG.10812.2.p1"; gene_id "MSTRG.10812";
scaf_00036	transdecoder	exon	2192568	2192683	.	-	.	transcript_id "MSTRG.10812.2.p1"; gene_id "MSTRG.10812";
scaf_00036	transdecoder	exon	2193102	2193222	.	-	.	transcript_id "MSTRG.10812.2.p1"; gene_id "MSTRG.10812";
scaf_00036	transdecoder	exon	2193692	2193727	.	-	.	transcript_id "MSTRG.10812.2.p1"; gene_id "MSTRG.10812";
scaf_00036	transdecoder	exon	2195440	2195598	.	-	.	transcript_id "MSTRG.10812.2.p1"; gene_id "MSTRG.10812";
scaf_00036	transdecoder	CDS	2172186	2172284	.	-	0	transcript_id "MSTRG.10812.2.p1"; gene_id "MSTRG.10812";
scaf_00036	transdecoder	CDS	2172902	2172997	.	-	0	transcript_id "MSTRG.10812.2.p1"; gene_id "MSTRG.10812";
scaf_00036	transdecoder	CDS	2174160	2174242	.	-	2	transcript_id "MSTRG.10812.2.p1"; gene_id "MSTRG.10812";
scaf_00036	transdecoder	CDS	2174673	2174762	.	-	2	transcript_id "MSTRG.10812.2.p1"; gene_id "MSTRG.10812";
scaf_00036	transdecoder	CDS	2178176	2179490	.	-	0	transcript_id "MSTRG.10812.2.p1"; gene_id "MSTRG.10812";
scaf_00036	transdecoder	exon	2169932	2172284	.	-	.	transcript_id "PMZ_0042002-RA.p1"; gene_id "MSTRG.10812";
scaf_00036	transdecoder	exon	2172902	2172997	.	-	.	transcript_id "PMZ_0042002-RA.p1"; gene_id "MSTRG.10812";
scaf_00036	transdecoder	exon	2174160	2174242	.	-	.	transcript_id "PMZ_0042002-RA.p1"; gene_id "MSTRG.10812";
scaf_00036	transdecoder	exon	2174673	2174733	.	-	.	transcript_id "PMZ_0042002-RA.p1"; gene_id "MSTRG.10812";
scaf_00036	transdecoder	exon	2178255	2179998	.	-	.	transcript_id "PMZ_0042002-RA.p1"; gene_id "MSTRG.10812";
scaf_00036	transdecoder	exon	2180186	2180319	.	-	.	transcript_id "PMZ_0042002-RA.p1"; gene_id "MSTRG.10812";
scaf_00036	transdecoder	exon	2188961	2189106	.	-	.	transcript_id "PMZ_0042002-RA.p1"; gene_id "MSTRG.10812";
scaf_00036	transdecoder	exon	2189607	2189784	.	-	.	transcript_id "PMZ_0042002-RA.p1"; gene_id "MSTRG.10812";
scaf_00036	transdecoder	CDS	2172186	2172284	.	-	0	transcript_id "PMZ_0042002-RA.p1"; gene_id "MSTRG.10812";
scaf_00036	transdecoder	CDS	2172902	2172997	.	-	0	transcript_id "PMZ_0042002-RA.p1"; gene_id "MSTRG.10812";
scaf_00036	transdecoder	CDS	2174160	2174242	.	-	2	transcript_id "PMZ_0042002-RA.p1"; gene_id "MSTRG.10812";
scaf_00036	transdecoder	CDS	2174673	2174733	.	-	0	transcript_id "PMZ_0042002-RA.p1"; gene_id "MSTRG.10812";
scaf_00036	transdecoder	CDS	2178255	2179998	.	-	1	transcript_id "PMZ_0042002-RA.p1"; gene_id "MSTRG.10812";
scaf_00036	transdecoder	CDS	2180186	2180319	.	-	0	transcript_id "PMZ_0042002-RA.p1"; gene_id "MSTRG.10812";
scaf_00036	transdecoder	CDS	2188961	2189106	.	-	2	transcript_id "PMZ_0042002-RA.p1"; gene_id "MSTRG.10812";
scaf_00036	transdecoder	CDS	2189607	2189784	.	-	0	transcript_id "PMZ_0042002-RA.p1"; gene_id "MSTRG.10812";
scaf_00036	transdecoder	exon	2171522	2172284	.	-	.	transcript_id "MSTRG.10812.4.p1"; gene_id "MSTRG.10812";
scaf_00036	transdecoder	exon	2172902	2172997	.	-	.	transcript_id "MSTRG.10812.4.p1"; gene_id "MSTRG.10812";
scaf_00036	transdecoder	exon	2174160	2174242	.	-	.	transcript_id "MSTRG.10812.4.p1"; gene_id "MSTRG.10812";
scaf_00036	transdecoder	exon	2174673	2174762	.	-	.	transcript_id "MSTRG.10812.4.p1"; gene_id "MSTRG.10812";
scaf_00036	transdecoder	exon	2178176	2179975	.	-	.	transcript_id "MSTRG.10812.4.p1"; gene_id "MSTRG.10812";
scaf_00036	transdecoder	exon	2180186	2180319	.	-	.	transcript_id "MSTRG.10812.4.p1"; gene_id "MSTRG.10812";
scaf_00036	transdecoder	exon	2181899	2181946	.	-	.	transcript_id "MSTRG.10812.4.p1"; gene_id "MSTRG.10812";
scaf_00036	transdecoder	exon	2184622	2184705	.	-	.	transcript_id "MSTRG.10812.4.p1"; gene_id "MSTRG.10812";
scaf_00036	transdecoder	exon	2188974	2189106	.	-	.	transcript_id "MSTRG.10812.4.p1"; gene_id "MSTRG.10812";
scaf_00036	transdecoder	exon	2189607	2189985	.	-	.	transcript_id "MSTRG.10812.4.p1"; gene_id "MSTRG.10812";
scaf_00036	transdecoder	exon	2190656	2190791	.	-	.	transcript_id "MSTRG.10812.4.p1"; gene_id "MSTRG.10812";
scaf_00036	transdecoder	exon	2192568	2192708	.	-	.	transcript_id "MSTRG.10812.4.p1"; gene_id "MSTRG.10812";
scaf_00036	transdecoder	exon	2195440	2195608	.	-	.	transcript_id "MSTRG.10812.4.p1"; gene_id "MSTRG.10812";
scaf_00036	transdecoder	CDS	2172186	2172284	.	-	0	transcript_id "MSTRG.10812.4.p1"; gene_id "MSTRG.10812";
scaf_00036	transdecoder	CDS	2172902	2172997	.	-	0	transcript_id "MSTRG.10812.4.p1"; gene_id "MSTRG.10812";
scaf_00036	transdecoder	CDS	2174160	2174242	.	-	2	transcript_id "MSTRG.10812.4.p1"; gene_id "MSTRG.10812";
scaf_00036	transdecoder	CDS	2174673	2174762	.	-	2	transcript_id "MSTRG.10812.4.p1"; gene_id "MSTRG.10812";
scaf_00036	transdecoder	CDS	2178176	2179490	.	-	0	transcript_id "MSTRG.10812.4.p1"; gene_id "MSTRG.10812";
scaf_00036	transdecoder	exon	2171557	2172284	.	-	.	transcript_id "MSTRG.10812.5.p1"; gene_id "MSTRG.10812";
scaf_00036	transdecoder	exon	2172902	2172997	.	-	.	transcript_id "MSTRG.10812.5.p1"; gene_id "MSTRG.10812";
scaf_00036	transdecoder	exon	2174160	2174242	.	-	.	transcript_id "MSTRG.10812.5.p1"; gene_id "MSTRG.10812";
scaf_00036	transdecoder	exon	2174673	2174762	.	-	.	transcript_id "MSTRG.10812.5.p1"; gene_id "MSTRG.10812";
scaf_00036	transdecoder	exon	2178176	2179975	.	-	.	transcript_id "MSTRG.10812.5.p1"; gene_id "MSTRG.10812";
scaf_00036	transdecoder	exon	2180186	2180319	.	-	.	transcript_id "MSTRG.10812.5.p1"; gene_id "MSTRG.10812";
scaf_00036	transdecoder	exon	2181899	2181946	.	-	.	transcript_id "MSTRG.10812.5.p1"; gene_id "MSTRG.10812";
scaf_00036	transdecoder	exon	2184622	2184708	.	-	.	transcript_id "MSTRG.10812.5.p1"; gene_id "MSTRG.10812";
scaf_00036	transdecoder	exon	2188974	2189106	.	-	.	transcript_id "MSTRG.10812.5.p1"; gene_id "MSTRG.10812";
scaf_00036	transdecoder	exon	2189607	2189985	.	-	.	transcript_id "MSTRG.10812.5.p1"; gene_id "MSTRG.10812";
scaf_00036	transdecoder	exon	2190656	2190791	.	-	.	transcript_id "MSTRG.10812.5.p1"; gene_id "MSTRG.10812";
scaf_00036	transdecoder	exon	2191705	2191806	.	-	.	transcript_id "MSTRG.10812.5.p1"; gene_id "MSTRG.10812";
scaf_00036	transdecoder	exon	2192568	2192683	.	-	.	transcript_id "MSTRG.10812.5.p1"; gene_id "MSTRG.10812";
scaf_00036	transdecoder	exon	2193102	2193222	.	-	.	transcript_id "MSTRG.10812.5.p1"; gene_id "MSTRG.10812";
scaf_00036	transdecoder	exon	2193692	2193727	.	-	.	transcript_id "MSTRG.10812.5.p1"; gene_id "MSTRG.10812";
scaf_00036	transdecoder	exon	2195440	2195594	.	-	.	transcript_id "MSTRG.10812.5.p1"; gene_id "MSTRG.10812";
scaf_00036	transdecoder	CDS	2172186	2172284	.	-	0	transcript_id "MSTRG.10812.5.p1"; gene_id "MSTRG.10812";
scaf_00036	transdecoder	CDS	2172902	2172997	.	-	0	transcript_id "MSTRG.10812.5.p1"; gene_id "MSTRG.10812";
scaf_00036	transdecoder	CDS	2174160	2174242	.	-	2	transcript_id "MSTRG.10812.5.p1"; gene_id "MSTRG.10812";
scaf_00036	transdecoder	CDS	2174673	2174762	.	-	2	transcript_id "MSTRG.10812.5.p1"; gene_id "MSTRG.10812";
scaf_00036	transdecoder	CDS	2178176	2179490	.	-	0	transcript_id "MSTRG.10812.5.p1"; gene_id "MSTRG.10812";
scaf_00036	transdecoder	exon	2189819	2189985	.	-	.	transcript_id "PMZ_0033328-RA.p1"; gene_id "MSTRG.10812";
scaf_00036	transdecoder	exon	2190656	2190791	.	-	.	transcript_id "PMZ_0033328-RA.p1"; gene_id "MSTRG.10812";
scaf_00036	transdecoder	exon	2192568	2192708	.	-	.	transcript_id "PMZ_0033328-RA.p1"; gene_id "MSTRG.10812";
scaf_00036	transdecoder	exon	2195440	2195608	.	-	.	transcript_id "PMZ_0033328-RA.p1"; gene_id "MSTRG.10812";
scaf_00036	transdecoder	CDS	2189819	2189985	.	-	2	transcript_id "PMZ_0033328-RA.p1"; gene_id "MSTRG.10812";
scaf_00036	transdecoder	CDS	2190656	2190791	.	-	0	transcript_id "PMZ_0033328-RA.p1"; gene_id "MSTRG.10812";
scaf_00036	transdecoder	CDS	2192568	2192708	.	-	0	transcript_id "PMZ_0033328-RA.p1"; gene_id "MSTRG.10812";
scaf_00036	transdecoder	CDS	2195440	2195535	.	-	0	transcript_id "PMZ_0033328-RA.p1"; gene_id "MSTRG.10812";
scaf_00036	transdecoder	exon	2208530	2208876	.	-	.	transcript_id "MSTRG.10814.1.p2"; gene_id "MSTRG.10814";
scaf_00036	transdecoder	exon	2209503	2209693	.	-	.	transcript_id "MSTRG.10814.1.p2"; gene_id "MSTRG.10814";
scaf_00036	transdecoder	exon	2211387	2211478	.	-	.	transcript_id "MSTRG.10814.1.p2"; gene_id "MSTRG.10814";
scaf_00036	transdecoder	exon	2212357	2212522	.	-	.	transcript_id "MSTRG.10814.1.p2"; gene_id "MSTRG.10814";
scaf_00036	transdecoder	exon	2213630	2213692	.	-	.	transcript_id "MSTRG.10814.1.p2"; gene_id "MSTRG.10814";
scaf_00036	transdecoder	exon	2215607	2215670	.	-	.	transcript_id "MSTRG.10814.1.p2"; gene_id "MSTRG.10814";
scaf_00036	transdecoder	exon	2217403	2217535	.	-	.	transcript_id "MSTRG.10814.1.p2"; gene_id "MSTRG.10814";
scaf_00036	transdecoder	exon	2219501	2219629	.	-	.	transcript_id "MSTRG.10814.1.p2"; gene_id "MSTRG.10814";
scaf_00036	transdecoder	exon	2222776	2222826	.	-	.	transcript_id "MSTRG.10814.1.p2"; gene_id "MSTRG.10814";
scaf_00036	transdecoder	exon	2223505	2224163	.	-	.	transcript_id "MSTRG.10814.1.p2"; gene_id "MSTRG.10814";
scaf_00036	transdecoder	CDS	2211430	2211478	.	-	1	transcript_id "MSTRG.10814.1.p2"; gene_id "MSTRG.10814";
scaf_00036	transdecoder	CDS	2212357	2212522	.	-	2	transcript_id "MSTRG.10814.1.p2"; gene_id "MSTRG.10814";
scaf_00036	transdecoder	CDS	2213630	2213692	.	-	2	transcript_id "MSTRG.10814.1.p2"; gene_id "MSTRG.10814";
scaf_00036	transdecoder	CDS	2215607	2215670	.	-	0	transcript_id "MSTRG.10814.1.p2"; gene_id "MSTRG.10814";
scaf_00036	transdecoder	CDS	2217403	2217535	.	-	1	transcript_id "MSTRG.10814.1.p2"; gene_id "MSTRG.10814";
scaf_00036	transdecoder	CDS	2219501	2219559	.	-	0	transcript_id "MSTRG.10814.1.p2"; gene_id "MSTRG.10814";
scaf_00036	transdecoder	exon	2208693	2208803	.	-	.	transcript_id "PMZ_0042003-RA.p1"; gene_id "MSTRG.10814";
scaf_00036	transdecoder	exon	2209503	2209693	.	-	.	transcript_id "PMZ_0042003-RA.p1"; gene_id "MSTRG.10814";
scaf_00036	transdecoder	exon	2211404	2211474	.	-	.	transcript_id "PMZ_0042003-RA.p1"; gene_id "MSTRG.10814";
scaf_00036	transdecoder	exon	2212357	2212522	.	-	.	transcript_id "PMZ_0042003-RA.p1"; gene_id "MSTRG.10814";
scaf_00036	transdecoder	exon	2213630	2213692	.	-	.	transcript_id "PMZ_0042003-RA.p1"; gene_id "MSTRG.10814";
scaf_00036	transdecoder	exon	2215607	2215670	.	-	.	transcript_id "PMZ_0042003-RA.p1"; gene_id "MSTRG.10814";
scaf_00036	transdecoder	exon	2217403	2217535	.	-	.	transcript_id "PMZ_0042003-RA.p1"; gene_id "MSTRG.10814";
scaf_00036	transdecoder	exon	2219501	2219859	.	-	.	transcript_id "PMZ_0042003-RA.p1"; gene_id "MSTRG.10814";
scaf_00036	transdecoder	CDS	2208693	2208803	.	-	0	transcript_id "PMZ_0042003-RA.p1"; gene_id "MSTRG.10814";
scaf_00036	transdecoder	CDS	2209503	2209693	.	-	2	transcript_id "PMZ_0042003-RA.p1"; gene_id "MSTRG.10814";
scaf_00036	transdecoder	CDS	2211404	2211474	.	-	1	transcript_id "PMZ_0042003-RA.p1"; gene_id "MSTRG.10814";
scaf_00036	transdecoder	CDS	2212357	2212522	.	-	2	transcript_id "PMZ_0042003-RA.p1"; gene_id "MSTRG.10814";
scaf_00036	transdecoder	CDS	2213630	2213692	.	-	2	transcript_id "PMZ_0042003-RA.p1"; gene_id "MSTRG.10814";
scaf_00036	transdecoder	CDS	2215607	2215670	.	-	0	transcript_id "PMZ_0042003-RA.p1"; gene_id "MSTRG.10814";
scaf_00036	transdecoder	CDS	2217403	2217535	.	-	1	transcript_id "PMZ_0042003-RA.p1"; gene_id "MSTRG.10814";
scaf_00036	transdecoder	CDS	2219501	2219559	.	-	0	transcript_id "PMZ_0042003-RA.p1"; gene_id "MSTRG.10814";
scaf_00036	transdecoder	exon	2208693	2208803	.	-	.	transcript_id "MSTRG.10814.2.p1"; gene_id "MSTRG.10814";
scaf_00036	transdecoder	exon	2209503	2209693	.	-	.	transcript_id "MSTRG.10814.2.p1"; gene_id "MSTRG.10814";
scaf_00036	transdecoder	exon	2211404	2211474	.	-	.	transcript_id "MSTRG.10814.2.p1"; gene_id "MSTRG.10814";
scaf_00036	transdecoder	exon	2212357	2212522	.	-	.	transcript_id "MSTRG.10814.2.p1"; gene_id "MSTRG.10814";
scaf_00036	transdecoder	exon	2213630	2213692	.	-	.	transcript_id "MSTRG.10814.2.p1"; gene_id "MSTRG.10814";
scaf_00036	transdecoder	exon	2215607	2215670	.	-	.	transcript_id "MSTRG.10814.2.p1"; gene_id "MSTRG.10814";
scaf_00036	transdecoder	exon	2217403	2217535	.	-	.	transcript_id "MSTRG.10814.2.p1"; gene_id "MSTRG.10814";
scaf_00036	transdecoder	exon	2219501	2219629	.	-	.	transcript_id "MSTRG.10814.2.p1"; gene_id "MSTRG.10814";
scaf_00036	transdecoder	exon	2222776	2222826	.	-	.	transcript_id "MSTRG.10814.2.p1"; gene_id "MSTRG.10814";
scaf_00036	transdecoder	exon	2223505	2223888	.	-	.	transcript_id "MSTRG.10814.2.p1"; gene_id "MSTRG.10814";
scaf_00036	transdecoder	CDS	2208693	2208803	.	-	0	transcript_id "MSTRG.10814.2.p1"; gene_id "MSTRG.10814";
scaf_00036	transdecoder	CDS	2209503	2209693	.	-	2	transcript_id "MSTRG.10814.2.p1"; gene_id "MSTRG.10814";
scaf_00036	transdecoder	CDS	2211404	2211474	.	-	1	transcript_id "MSTRG.10814.2.p1"; gene_id "MSTRG.10814";
scaf_00036	transdecoder	CDS	2212357	2212522	.	-	2	transcript_id "MSTRG.10814.2.p1"; gene_id "MSTRG.10814";
scaf_00036	transdecoder	CDS	2213630	2213692	.	-	2	transcript_id "MSTRG.10814.2.p1"; gene_id "MSTRG.10814";
scaf_00036	transdecoder	CDS	2215607	2215670	.	-	0	transcript_id "MSTRG.10814.2.p1"; gene_id "MSTRG.10814";
scaf_00036	transdecoder	CDS	2217403	2217535	.	-	1	transcript_id "MSTRG.10814.2.p1"; gene_id "MSTRG.10814";
scaf_00036	transdecoder	CDS	2219501	2219559	.	-	0	transcript_id "MSTRG.10814.2.p1"; gene_id "MSTRG.10814";
scaf_00036	transdecoder	exon	2212892	2213692	.	-	.	transcript_id "MSTRG.10814.4.p1"; gene_id "MSTRG.10814";
scaf_00036	transdecoder	exon	2215607	2215670	.	-	.	transcript_id "MSTRG.10814.4.p1"; gene_id "MSTRG.10814";
scaf_00036	transdecoder	exon	2217403	2217535	.	-	.	transcript_id "MSTRG.10814.4.p1"; gene_id "MSTRG.10814";
scaf_00036	transdecoder	exon	2219501	2221174	.	-	.	transcript_id "MSTRG.10814.4.p1"; gene_id "MSTRG.10814";
scaf_00036	transdecoder	exon	2222776	2222826	.	-	.	transcript_id "MSTRG.10814.4.p1"; gene_id "MSTRG.10814";
scaf_00036	transdecoder	exon	2223505	2223818	.	-	.	transcript_id "MSTRG.10814.4.p1"; gene_id "MSTRG.10814";
scaf_00036	transdecoder	CDS	2213574	2213692	.	-	2	transcript_id "MSTRG.10814.4.p1"; gene_id "MSTRG.10814";
scaf_00036	transdecoder	CDS	2215607	2215670	.	-	0	transcript_id "MSTRG.10814.4.p1"; gene_id "MSTRG.10814";
scaf_00036	transdecoder	CDS	2217403	2217535	.	-	1	transcript_id "MSTRG.10814.4.p1"; gene_id "MSTRG.10814";
scaf_00036	transdecoder	CDS	2219501	2219559	.	-	0	transcript_id "MSTRG.10814.4.p1"; gene_id "MSTRG.10814";
scaf_00036	transdecoder	exon	2225369	2225806	.	+	.	transcript_id "PMZ_0019104-RA.p1"; gene_id "MSTRG.10813";
scaf_00036	transdecoder	exon	2230007	2230114	.	+	.	transcript_id "PMZ_0019104-RA.p1"; gene_id "MSTRG.10813";
scaf_00036	transdecoder	exon	2230729	2231548	.	+	.	transcript_id "PMZ_0019104-RA.p1"; gene_id "MSTRG.10813";
scaf_00036	transdecoder	CDS	2225681	2225806	.	+	0	transcript_id "PMZ_0019104-RA.p1"; gene_id "MSTRG.10813";
scaf_00036	transdecoder	CDS	2230007	2230114	.	+	0	transcript_id "PMZ_0019104-RA.p1"; gene_id "MSTRG.10813";
scaf_00036	transdecoder	CDS	2230729	2231472	.	+	0	transcript_id "PMZ_0019104-RA.p1"; gene_id "MSTRG.10813";
scaf_00036	transdecoder	exon	2225372	2225806	.	+	.	transcript_id "MSTRG.10813.2.p1"; gene_id "MSTRG.10813";
scaf_00036	transdecoder	exon	2227787	2227924	.	+	.	transcript_id "MSTRG.10813.2.p1"; gene_id "MSTRG.10813";
scaf_00036	transdecoder	exon	2230007	2230114	.	+	.	transcript_id "MSTRG.10813.2.p1"; gene_id "MSTRG.10813";
scaf_00036	transdecoder	exon	2230729	2234395	.	+	.	transcript_id "MSTRG.10813.2.p1"; gene_id "MSTRG.10813";
scaf_00036	transdecoder	CDS	2225681	2225806	.	+	0	transcript_id "MSTRG.10813.2.p1"; gene_id "MSTRG.10813";
scaf_00036	transdecoder	CDS	2227787	2227924	.	+	0	transcript_id "MSTRG.10813.2.p1"; gene_id "MSTRG.10813";
scaf_00036	transdecoder	CDS	2230007	2230114	.	+	0	transcript_id "MSTRG.10813.2.p1"; gene_id "MSTRG.10813";
scaf_00036	transdecoder	CDS	2230729	2231472	.	+	0	transcript_id "MSTRG.10813.2.p1"; gene_id "MSTRG.10813";
scaf_00036	transdecoder	exon	2260369	2260686	.	-	.	transcript_id "PMZ_0036120-RA.p1"; gene_id "MSTRG.10815";
scaf_00036	transdecoder	exon	2262529	2262630	.	-	.	transcript_id "PMZ_0036120-RA.p1"; gene_id "MSTRG.10815";
scaf_00036	transdecoder	exon	2264717	2264848	.	-	.	transcript_id "PMZ_0036120-RA.p1"; gene_id "MSTRG.10815";
scaf_00036	transdecoder	CDS	2260369	2260686	.	-	0	transcript_id "PMZ_0036120-RA.p1"; gene_id "MSTRG.10815";
scaf_00036	transdecoder	CDS	2262529	2262630	.	-	0	transcript_id "PMZ_0036120-RA.p1"; gene_id "MSTRG.10815";
scaf_00036	transdecoder	CDS	2264717	2264848	.	-	0	transcript_id "PMZ_0036120-RA.p1"; gene_id "MSTRG.10815";
scaf_00036	transdecoder	exon	2362378	2364485	.	+	.	transcript_id "MSTRG.10816.1.p1"; gene_id "MSTRG.10816";
scaf_00036	transdecoder	exon	2385084	2385183	.	+	.	transcript_id "MSTRG.10816.1.p1"; gene_id "MSTRG.10816";
scaf_00036	transdecoder	exon	2386670	2386886	.	+	.	transcript_id "MSTRG.10816.1.p1"; gene_id "MSTRG.10816";
scaf_00036	transdecoder	exon	2387353	2387557	.	+	.	transcript_id "MSTRG.10816.1.p1"; gene_id "MSTRG.10816";
scaf_00036	transdecoder	exon	2391626	2391727	.	+	.	transcript_id "MSTRG.10816.1.p1"; gene_id "MSTRG.10816";
scaf_00036	transdecoder	exon	2394624	2394695	.	+	.	transcript_id "MSTRG.10816.1.p1"; gene_id "MSTRG.10816";
scaf_00036	transdecoder	exon	2395366	2397451	.	+	.	transcript_id "MSTRG.10816.1.p1"; gene_id "MSTRG.10816";
scaf_00036	transdecoder	CDS	2363532	2364485	.	+	0	transcript_id "MSTRG.10816.1.p1"; gene_id "MSTRG.10816";
scaf_00036	transdecoder	CDS	2385084	2385183	.	+	0	transcript_id "MSTRG.10816.1.p1"; gene_id "MSTRG.10816";
scaf_00036	transdecoder	CDS	2386670	2386886	.	+	2	transcript_id "MSTRG.10816.1.p1"; gene_id "MSTRG.10816";
scaf_00036	transdecoder	CDS	2387353	2387557	.	+	1	transcript_id "MSTRG.10816.1.p1"; gene_id "MSTRG.10816";
scaf_00036	transdecoder	CDS	2391626	2391727	.	+	0	transcript_id "MSTRG.10816.1.p1"; gene_id "MSTRG.10816";
scaf_00036	transdecoder	CDS	2394624	2394695	.	+	0	transcript_id "MSTRG.10816.1.p1"; gene_id "MSTRG.10816";
scaf_00036	transdecoder	CDS	2395366	2395668	.	+	0	transcript_id "MSTRG.10816.1.p1"; gene_id "MSTRG.10816";
scaf_00036	transdecoder	exon	2363643	2364485	.	+	.	transcript_id "PMZ_0042004-RA.p1"; gene_id "MSTRG.10816";
scaf_00036	transdecoder	exon	2372268	2372333	.	+	.	transcript_id "PMZ_0042004-RA.p1"; gene_id "MSTRG.10816";
scaf_00036	transdecoder	exon	2386711	2386809	.	+	.	transcript_id "PMZ_0042004-RA.p1"; gene_id "MSTRG.10816";
scaf_00036	transdecoder	exon	2387366	2387499	.	+	.	transcript_id "PMZ_0042004-RA.p1"; gene_id "MSTRG.10816";
scaf_00036	transdecoder	exon	2394624	2394645	.	+	.	transcript_id "PMZ_0042004-RA.p1"; gene_id "MSTRG.10816";
scaf_00036	transdecoder	CDS	2363643	2364485	.	+	0	transcript_id "PMZ_0042004-RA.p1"; gene_id "MSTRG.10816";
scaf_00036	transdecoder	CDS	2372268	2372333	.	+	0	transcript_id "PMZ_0042004-RA.p1"; gene_id "MSTRG.10816";
scaf_00036	transdecoder	CDS	2386711	2386809	.	+	0	transcript_id "PMZ_0042004-RA.p1"; gene_id "MSTRG.10816";
scaf_00036	transdecoder	CDS	2387366	2387499	.	+	0	transcript_id "PMZ_0042004-RA.p1"; gene_id "MSTRG.10816";
scaf_00036	transdecoder	CDS	2394624	2394645	.	+	1	transcript_id "PMZ_0042004-RA.p1"; gene_id "MSTRG.10816";
scaf_00036	transdecoder	exon	2403891	2404135	.	+	.	transcript_id "PMZ_0048235-RA.p1"; gene_id "PMZ_0048235";
scaf_00036	transdecoder	exon	2411104	2411259	.	+	.	transcript_id "PMZ_0048235-RA.p1"; gene_id "PMZ_0048235";
scaf_00036	transdecoder	exon	2411530	2411740	.	+	.	transcript_id "PMZ_0048235-RA.p1"; gene_id "PMZ_0048235";
scaf_00036	transdecoder	exon	2412872	2412922	.	+	.	transcript_id "PMZ_0048235-RA.p1"; gene_id "PMZ_0048235";
scaf_00036	transdecoder	CDS	2403891	2404135	.	+	0	transcript_id "PMZ_0048235-RA.p1"; gene_id "PMZ_0048235";
scaf_00036	transdecoder	CDS	2411104	2411259	.	+	1	transcript_id "PMZ_0048235-RA.p1"; gene_id "PMZ_0048235";
scaf_00036	transdecoder	CDS	2411530	2411740	.	+	1	transcript_id "PMZ_0048235-RA.p1"; gene_id "PMZ_0048235";
scaf_00036	transdecoder	CDS	2412872	2412922	.	+	0	transcript_id "PMZ_0048235-RA.p1"; gene_id "PMZ_0048235";
scaf_00036	transdecoder	exon	2477119	2482211	.	-	.	transcript_id "MSTRG.10818.1.p1"; gene_id "MSTRG.10818";
scaf_00036	transdecoder	exon	2483036	2483093	.	-	.	transcript_id "MSTRG.10818.1.p1"; gene_id "MSTRG.10818";
scaf_00036	transdecoder	exon	2491638	2491732	.	-	.	transcript_id "MSTRG.10818.1.p1"; gene_id "MSTRG.10818";
scaf_00036	transdecoder	exon	2496801	2496872	.	-	.	transcript_id "MSTRG.10818.1.p1"; gene_id "MSTRG.10818";
scaf_00036	transdecoder	exon	2500738	2500896	.	-	.	transcript_id "MSTRG.10818.1.p1"; gene_id "MSTRG.10818";
scaf_00036	transdecoder	exon	2505069	2505126	.	-	.	transcript_id "MSTRG.10818.1.p1"; gene_id "MSTRG.10818";
scaf_00036	transdecoder	exon	2508561	2508655	.	-	.	transcript_id "MSTRG.10818.1.p1"; gene_id "MSTRG.10818";
scaf_00036	transdecoder	exon	2515479	2515703	.	-	.	transcript_id "MSTRG.10818.1.p1"; gene_id "MSTRG.10818";
scaf_00036	transdecoder	CDS	2482144	2482211	.	-	2	transcript_id "MSTRG.10818.1.p1"; gene_id "MSTRG.10818";
scaf_00036	transdecoder	CDS	2483036	2483093	.	-	0	transcript_id "MSTRG.10818.1.p1"; gene_id "MSTRG.10818";
scaf_00036	transdecoder	CDS	2491638	2491732	.	-	2	transcript_id "MSTRG.10818.1.p1"; gene_id "MSTRG.10818";
scaf_00036	transdecoder	CDS	2496801	2496872	.	-	2	transcript_id "MSTRG.10818.1.p1"; gene_id "MSTRG.10818";
scaf_00036	transdecoder	CDS	2500738	2500896	.	-	2	transcript_id "MSTRG.10818.1.p1"; gene_id "MSTRG.10818";
scaf_00036	transdecoder	CDS	2505069	2505126	.	-	0	transcript_id "MSTRG.10818.1.p1"; gene_id "MSTRG.10818";
scaf_00036	transdecoder	CDS	2508561	2508655	.	-	2	transcript_id "MSTRG.10818.1.p1"; gene_id "MSTRG.10818";
scaf_00036	transdecoder	CDS	2515479	2515518	.	-	0	transcript_id "MSTRG.10818.1.p1"; gene_id "MSTRG.10818";
scaf_00036	transdecoder	exon	2482082	2482211	.	-	.	transcript_id "PMZ_0035804-RA.p2"; gene_id "MSTRG.10818";
scaf_00036	transdecoder	exon	2483036	2483093	.	-	.	transcript_id "PMZ_0035804-RA.p2"; gene_id "MSTRG.10818";
scaf_00036	transdecoder	exon	2491638	2491732	.	-	.	transcript_id "PMZ_0035804-RA.p2"; gene_id "MSTRG.10818";
scaf_00036	transdecoder	exon	2496801	2496872	.	-	.	transcript_id "PMZ_0035804-RA.p2"; gene_id "MSTRG.10818";
scaf_00036	transdecoder	exon	2500738	2500858	.	-	.	transcript_id "PMZ_0035804-RA.p2"; gene_id "MSTRG.10818";
scaf_00036	transdecoder	exon	2508648	2508655	.	-	.	transcript_id "PMZ_0035804-RA.p2"; gene_id "MSTRG.10818";
scaf_00036	transdecoder	exon	2515479	2515700	.	-	.	transcript_id "PMZ_0035804-RA.p2"; gene_id "MSTRG.10818";
scaf_00036	transdecoder	CDS	2482144	2482211	.	-	2	transcript_id "PMZ_0035804-RA.p2"; gene_id "MSTRG.10818";
scaf_00036	transdecoder	CDS	2483036	2483093	.	-	0	transcript_id "PMZ_0035804-RA.p2"; gene_id "MSTRG.10818";
scaf_00036	transdecoder	CDS	2491638	2491732	.	-	2	transcript_id "PMZ_0035804-RA.p2"; gene_id "MSTRG.10818";
scaf_00036	transdecoder	CDS	2496801	2496872	.	-	2	transcript_id "PMZ_0035804-RA.p2"; gene_id "MSTRG.10818";
scaf_00036	transdecoder	CDS	2500738	2500858	.	-	0	transcript_id "PMZ_0035804-RA.p2"; gene_id "MSTRG.10818";
scaf_00036	transdecoder	CDS	2508648	2508655	.	-	2	transcript_id "PMZ_0035804-RA.p2"; gene_id "MSTRG.10818";
scaf_00036	transdecoder	CDS	2515479	2515518	.	-	0	transcript_id "PMZ_0035804-RA.p2"; gene_id "MSTRG.10818";
scaf_00036	transdecoder	exon	2610584	2611088	.	+	.	transcript_id "PMZ_0042006-RA.p1"; gene_id "MSTRG.10819";
scaf_00036	transdecoder	exon	2611841	2612189	.	+	.	transcript_id "PMZ_0042006-RA.p1"; gene_id "MSTRG.10819";
scaf_00036	transdecoder	exon	2612379	2612751	.	+	.	transcript_id "PMZ_0042006-RA.p1"; gene_id "MSTRG.10819";
scaf_00036	transdecoder	exon	2612889	2613159	.	+	.	transcript_id "PMZ_0042006-RA.p1"; gene_id "MSTRG.10819";
scaf_00036	transdecoder	CDS	2611035	2611088	.	+	0	transcript_id "PMZ_0042006-RA.p1"; gene_id "MSTRG.10819";
scaf_00036	transdecoder	CDS	2611841	2612189	.	+	0	transcript_id "PMZ_0042006-RA.p1"; gene_id "MSTRG.10819";
scaf_00036	transdecoder	CDS	2612379	2612751	.	+	2	transcript_id "PMZ_0042006-RA.p1"; gene_id "MSTRG.10819";
scaf_00036	transdecoder	CDS	2612889	2613159	.	+	1	transcript_id "PMZ_0042006-RA.p1"; gene_id "MSTRG.10819";
scaf_00036	transdecoder	exon	2610590	2611088	.	+	.	transcript_id "MSTRG.10819.2.p1"; gene_id "MSTRG.10819";
scaf_00036	transdecoder	exon	2611841	2615009	.	+	.	transcript_id "MSTRG.10819.2.p1"; gene_id "MSTRG.10819";
scaf_00036	transdecoder	CDS	2611035	2611088	.	+	0	transcript_id "MSTRG.10819.2.p1"; gene_id "MSTRG.10819";
scaf_00036	transdecoder	CDS	2611841	2612887	.	+	0	transcript_id "MSTRG.10819.2.p1"; gene_id "MSTRG.10819";
scaf_00036	transdecoder	exon	2727660	2727784	.	+	.	transcript_id "MSTRG.10820.2.p1"; gene_id "MSTRG.10820";
scaf_00036	transdecoder	exon	2728881	2728977	.	+	.	transcript_id "MSTRG.10820.2.p1"; gene_id "MSTRG.10820";
scaf_00036	transdecoder	exon	2734348	2734838	.	+	.	transcript_id "MSTRG.10820.2.p1"; gene_id "MSTRG.10820";
scaf_00036	transdecoder	CDS	2727660	2727784	.	+	0	transcript_id "MSTRG.10820.2.p1"; gene_id "MSTRG.10820";
scaf_00036	transdecoder	CDS	2728881	2728977	.	+	1	transcript_id "MSTRG.10820.2.p1"; gene_id "MSTRG.10820";
scaf_00036	transdecoder	CDS	2734348	2734431	.	+	0	transcript_id "MSTRG.10820.2.p1"; gene_id "MSTRG.10820";
scaf_00036	transdecoder	exon	2743613	2743729	.	+	.	transcript_id "MSTRG.10821.1.p1"; gene_id "MSTRG.10821";
scaf_00036	transdecoder	exon	2751863	2751946	.	+	.	transcript_id "MSTRG.10821.1.p1"; gene_id "MSTRG.10821";
scaf_00036	transdecoder	exon	2753397	2753503	.	+	.	transcript_id "MSTRG.10821.1.p1"; gene_id "MSTRG.10821";
scaf_00036	transdecoder	exon	2756206	2756295	.	+	.	transcript_id "MSTRG.10821.1.p1"; gene_id "MSTRG.10821";
scaf_00036	transdecoder	exon	2759183	2759226	.	+	.	transcript_id "MSTRG.10821.1.p1"; gene_id "MSTRG.10821";
scaf_00036	transdecoder	exon	2759630	2759778	.	+	.	transcript_id "MSTRG.10821.1.p1"; gene_id "MSTRG.10821";
scaf_00036	transdecoder	exon	2760190	2760258	.	+	.	transcript_id "MSTRG.10821.1.p1"; gene_id "MSTRG.10821";
scaf_00036	transdecoder	exon	2761008	2761090	.	+	.	transcript_id "MSTRG.10821.1.p1"; gene_id "MSTRG.10821";
scaf_00036	transdecoder	exon	2763514	2764847	.	+	.	transcript_id "MSTRG.10821.1.p1"; gene_id "MSTRG.10821";
scaf_00036	transdecoder	CDS	2743673	2743729	.	+	0	transcript_id "MSTRG.10821.1.p1"; gene_id "MSTRG.10821";
scaf_00036	transdecoder	CDS	2751863	2751946	.	+	0	transcript_id "MSTRG.10821.1.p1"; gene_id "MSTRG.10821";
scaf_00036	transdecoder	CDS	2753397	2753503	.	+	0	transcript_id "MSTRG.10821.1.p1"; gene_id "MSTRG.10821";
scaf_00036	transdecoder	CDS	2756206	2756295	.	+	1	transcript_id "MSTRG.10821.1.p1"; gene_id "MSTRG.10821";
scaf_00036	transdecoder	CDS	2759183	2759226	.	+	1	transcript_id "MSTRG.10821.1.p1"; gene_id "MSTRG.10821";
scaf_00036	transdecoder	CDS	2759630	2759778	.	+	2	transcript_id "MSTRG.10821.1.p1"; gene_id "MSTRG.10821";
scaf_00036	transdecoder	CDS	2760190	2760258	.	+	0	transcript_id "MSTRG.10821.1.p1"; gene_id "MSTRG.10821";
scaf_00036	transdecoder	CDS	2761008	2761090	.	+	0	transcript_id "MSTRG.10821.1.p1"; gene_id "MSTRG.10821";
scaf_00036	transdecoder	CDS	2763514	2763598	.	+	1	transcript_id "MSTRG.10821.1.p1"; gene_id "MSTRG.10821";
scaf_00036	transdecoder	exon	2751854	2751946	.	+	.	transcript_id "PMZ_0042007-RA.p1"; gene_id "MSTRG.10821";
scaf_00036	transdecoder	exon	2753397	2753503	.	+	.	transcript_id "PMZ_0042007-RA.p1"; gene_id "MSTRG.10821";
scaf_00036	transdecoder	exon	2759183	2759226	.	+	.	transcript_id "PMZ_0042007-RA.p1"; gene_id "MSTRG.10821";
scaf_00036	transdecoder	exon	2759630	2759778	.	+	.	transcript_id "PMZ_0042007-RA.p1"; gene_id "MSTRG.10821";
scaf_00036	transdecoder	exon	2760190	2760220	.	+	.	transcript_id "PMZ_0042007-RA.p1"; gene_id "MSTRG.10821";
scaf_00036	transdecoder	exon	2763531	2763598	.	+	.	transcript_id "PMZ_0042007-RA.p1"; gene_id "MSTRG.10821";
scaf_00036	transdecoder	CDS	2751887	2751946	.	+	0	transcript_id "PMZ_0042007-RA.p1"; gene_id "MSTRG.10821";
scaf_00036	transdecoder	CDS	2753397	2753503	.	+	0	transcript_id "PMZ_0042007-RA.p1"; gene_id "MSTRG.10821";
scaf_00036	transdecoder	CDS	2759183	2759226	.	+	1	transcript_id "PMZ_0042007-RA.p1"; gene_id "MSTRG.10821";
scaf_00036	transdecoder	CDS	2759630	2759778	.	+	2	transcript_id "PMZ_0042007-RA.p1"; gene_id "MSTRG.10821";
scaf_00036	transdecoder	CDS	2760190	2760220	.	+	0	transcript_id "PMZ_0042007-RA.p1"; gene_id "MSTRG.10821";
scaf_00036	transdecoder	CDS	2763531	2763598	.	+	2	transcript_id "PMZ_0042007-RA.p1"; gene_id "MSTRG.10821";
scaf_00036	transdecoder	exon	2767315	2771269	.	-	.	transcript_id "PMZ_0014792-RA.p1"; gene_id "MSTRG.10823";
scaf_00036	transdecoder	exon	2772803	2772960	.	-	.	transcript_id "PMZ_0014792-RA.p1"; gene_id "MSTRG.10823";
scaf_00036	transdecoder	exon	2773770	2773801	.	-	.	transcript_id "PMZ_0014792-RA.p1"; gene_id "MSTRG.10823";
scaf_00036	transdecoder	exon	2774553	2774588	.	-	.	transcript_id "PMZ_0014792-RA.p1"; gene_id "MSTRG.10823";
scaf_00036	transdecoder	exon	2777896	2778045	.	-	.	transcript_id "PMZ_0014792-RA.p1"; gene_id "MSTRG.10823";
scaf_00036	transdecoder	exon	2778912	2779001	.	-	.	transcript_id "PMZ_0014792-RA.p1"; gene_id "MSTRG.10823";
scaf_00036	transdecoder	exon	2780098	2780326	.	-	.	transcript_id "PMZ_0014792-RA.p1"; gene_id "MSTRG.10823";
scaf_00036	transdecoder	exon	2784738	2784955	.	-	.	transcript_id "PMZ_0014792-RA.p1"; gene_id "MSTRG.10823";
scaf_00036	transdecoder	exon	2785098	2785210	.	-	.	transcript_id "PMZ_0014792-RA.p1"; gene_id "MSTRG.10823";
scaf_00036	transdecoder	exon	2785853	2785911	.	-	.	transcript_id "PMZ_0014792-RA.p1"; gene_id "MSTRG.10823";
scaf_00036	transdecoder	exon	2786029	2786103	.	-	.	transcript_id "PMZ_0014792-RA.p1"; gene_id "MSTRG.10823";
scaf_00036	transdecoder	exon	2786972	2787160	.	-	.	transcript_id "PMZ_0014792-RA.p1"; gene_id "MSTRG.10823";
scaf_00036	transdecoder	exon	2788447	2788546	.	-	.	transcript_id "PMZ_0014792-RA.p1"; gene_id "MSTRG.10823";
scaf_00036	transdecoder	exon	2789926	2790034	.	-	.	transcript_id "PMZ_0014792-RA.p1"; gene_id "MSTRG.10823";
scaf_00036	transdecoder	exon	2790959	2791076	.	-	.	transcript_id "PMZ_0014792-RA.p1"; gene_id "MSTRG.10823";
scaf_00036	transdecoder	exon	2791342	2791405	.	-	.	transcript_id "PMZ_0014792-RA.p1"; gene_id "MSTRG.10823";
scaf_00036	transdecoder	exon	2792018	2792162	.	-	.	transcript_id "PMZ_0014792-RA.p1"; gene_id "MSTRG.10823";
scaf_00036	transdecoder	exon	2794469	2794562	.	-	.	transcript_id "PMZ_0014792-RA.p1"; gene_id "MSTRG.10823";
scaf_00036	transdecoder	exon	2794828	2794895	.	-	.	transcript_id "PMZ_0014792-RA.p1"; gene_id "MSTRG.10823";
scaf_00036	transdecoder	exon	2797130	2797396	.	-	.	transcript_id "PMZ_0014792-RA.p1"; gene_id "MSTRG.10823";
scaf_00036	transdecoder	CDS	2771128	2771269	.	-	1	transcript_id "PMZ_0014792-RA.p1"; gene_id "MSTRG.10823";
scaf_00036	transdecoder	CDS	2772803	2772960	.	-	0	transcript_id "PMZ_0014792-RA.p1"; gene_id "MSTRG.10823";
scaf_00036	transdecoder	CDS	2773770	2773801	.	-	2	transcript_id "PMZ_0014792-RA.p1"; gene_id "MSTRG.10823";
scaf_00036	transdecoder	CDS	2774553	2774588	.	-	2	transcript_id "PMZ_0014792-RA.p1"; gene_id "MSTRG.10823";
scaf_00036	transdecoder	CDS	2777896	2778045	.	-	2	transcript_id "PMZ_0014792-RA.p1"; gene_id "MSTRG.10823";
scaf_00036	transdecoder	CDS	2778912	2779001	.	-	2	transcript_id "PMZ_0014792-RA.p1"; gene_id "MSTRG.10823";
scaf_00036	transdecoder	CDS	2780098	2780326	.	-	0	transcript_id "PMZ_0014792-RA.p1"; gene_id "MSTRG.10823";
scaf_00036	transdecoder	CDS	2784738	2784955	.	-	2	transcript_id "PMZ_0014792-RA.p1"; gene_id "MSTRG.10823";
scaf_00036	transdecoder	CDS	2785098	2785210	.	-	1	transcript_id "PMZ_0014792-RA.p1"; gene_id "MSTRG.10823";
scaf_00036	transdecoder	CDS	2785853	2785911	.	-	0	transcript_id "PMZ_0014792-RA.p1"; gene_id "MSTRG.10823";
scaf_00036	transdecoder	CDS	2786029	2786103	.	-	0	transcript_id "PMZ_0014792-RA.p1"; gene_id "MSTRG.10823";
scaf_00036	transdecoder	CDS	2786972	2787160	.	-	0	transcript_id "PMZ_0014792-RA.p1"; gene_id "MSTRG.10823";
scaf_00036	transdecoder	CDS	2788447	2788546	.	-	1	transcript_id "PMZ_0014792-RA.p1"; gene_id "MSTRG.10823";
scaf_00036	transdecoder	CDS	2789926	2790034	.	-	2	transcript_id "PMZ_0014792-RA.p1"; gene_id "MSTRG.10823";
scaf_00036	transdecoder	CDS	2790959	2791076	.	-	0	transcript_id "PMZ_0014792-RA.p1"; gene_id "MSTRG.10823";
scaf_00036	transdecoder	CDS	2791342	2791405	.	-	1	transcript_id "PMZ_0014792-RA.p1"; gene_id "MSTRG.10823";
scaf_00036	transdecoder	CDS	2792018	2792162	.	-	2	transcript_id "PMZ_0014792-RA.p1"; gene_id "MSTRG.10823";
scaf_00036	transdecoder	CDS	2794469	2794562	.	-	0	transcript_id "PMZ_0014792-RA.p1"; gene_id "MSTRG.10823";
scaf_00036	transdecoder	CDS	2794828	2794895	.	-	2	transcript_id "PMZ_0014792-RA.p1"; gene_id "MSTRG.10823";
scaf_00036	transdecoder	CDS	2797130	2797157	.	-	0	transcript_id "PMZ_0014792-RA.p1"; gene_id "MSTRG.10823";
scaf_00036	transdecoder	exon	2768443	2771269	.	-	.	transcript_id "MSTRG.10823.2.p1"; gene_id "MSTRG.10823";
scaf_00036	transdecoder	exon	2772803	2772960	.	-	.	transcript_id "MSTRG.10823.2.p1"; gene_id "MSTRG.10823";
scaf_00036	transdecoder	exon	2773770	2773801	.	-	.	transcript_id "MSTRG.10823.2.p1"; gene_id "MSTRG.10823";
scaf_00036	transdecoder	exon	2774553	2774588	.	-	.	transcript_id "MSTRG.10823.2.p1"; gene_id "MSTRG.10823";
scaf_00036	transdecoder	exon	2777896	2778045	.	-	.	transcript_id "MSTRG.10823.2.p1"; gene_id "MSTRG.10823";
scaf_00036	transdecoder	exon	2778912	2779001	.	-	.	transcript_id "MSTRG.10823.2.p1"; gene_id "MSTRG.10823";
scaf_00036	transdecoder	exon	2780098	2780326	.	-	.	transcript_id "MSTRG.10823.2.p1"; gene_id "MSTRG.10823";
scaf_00036	transdecoder	exon	2784738	2784955	.	-	.	transcript_id "MSTRG.10823.2.p1"; gene_id "MSTRG.10823";
scaf_00036	transdecoder	exon	2785098	2785210	.	-	.	transcript_id "MSTRG.10823.2.p1"; gene_id "MSTRG.10823";
scaf_00036	transdecoder	exon	2785853	2785911	.	-	.	transcript_id "MSTRG.10823.2.p1"; gene_id "MSTRG.10823";
scaf_00036	transdecoder	exon	2786029	2786103	.	-	.	transcript_id "MSTRG.10823.2.p1"; gene_id "MSTRG.10823";
scaf_00036	transdecoder	exon	2786972	2787160	.	-	.	transcript_id "MSTRG.10823.2.p1"; gene_id "MSTRG.10823";
scaf_00036	transdecoder	exon	2788447	2788546	.	-	.	transcript_id "MSTRG.10823.2.p1"; gene_id "MSTRG.10823";
scaf_00036	transdecoder	exon	2789926	2790034	.	-	.	transcript_id "MSTRG.10823.2.p1"; gene_id "MSTRG.10823";
scaf_00036	transdecoder	exon	2790959	2791076	.	-	.	transcript_id "MSTRG.10823.2.p1"; gene_id "MSTRG.10823";
scaf_00036	transdecoder	exon	2791342	2791405	.	-	.	transcript_id "MSTRG.10823.2.p1"; gene_id "MSTRG.10823";
scaf_00036	transdecoder	exon	2792018	2792138	.	-	.	transcript_id "MSTRG.10823.2.p1"; gene_id "MSTRG.10823";
scaf_00036	transdecoder	exon	2794469	2794562	.	-	.	transcript_id "MSTRG.10823.2.p1"; gene_id "MSTRG.10823";
scaf_00036	transdecoder	exon	2794828	2794895	.	-	.	transcript_id "MSTRG.10823.2.p1"; gene_id "MSTRG.10823";
scaf_00036	transdecoder	exon	2797130	2797396	.	-	.	transcript_id "MSTRG.10823.2.p1"; gene_id "MSTRG.10823";
scaf_00036	transdecoder	CDS	2771128	2771269	.	-	1	transcript_id "MSTRG.10823.2.p1"; gene_id "MSTRG.10823";
scaf_00036	transdecoder	CDS	2772803	2772960	.	-	0	transcript_id "MSTRG.10823.2.p1"; gene_id "MSTRG.10823";
scaf_00036	transdecoder	CDS	2773770	2773801	.	-	2	transcript_id "MSTRG.10823.2.p1"; gene_id "MSTRG.10823";
scaf_00036	transdecoder	CDS	2774553	2774588	.	-	2	transcript_id "MSTRG.10823.2.p1"; gene_id "MSTRG.10823";
scaf_00036	transdecoder	CDS	2777896	2778045	.	-	2	transcript_id "MSTRG.10823.2.p1"; gene_id "MSTRG.10823";
scaf_00036	transdecoder	CDS	2778912	2779001	.	-	2	transcript_id "MSTRG.10823.2.p1"; gene_id "MSTRG.10823";
scaf_00036	transdecoder	CDS	2780098	2780326	.	-	0	transcript_id "MSTRG.10823.2.p1"; gene_id "MSTRG.10823";
scaf_00036	transdecoder	CDS	2784738	2784955	.	-	2	transcript_id "MSTRG.10823.2.p1"; gene_id "MSTRG.10823";
scaf_00036	transdecoder	CDS	2785098	2785210	.	-	1	transcript_id "MSTRG.10823.2.p1"; gene_id "MSTRG.10823";
scaf_00036	transdecoder	CDS	2785853	2785911	.	-	0	transcript_id "MSTRG.10823.2.p1"; gene_id "MSTRG.10823";
scaf_00036	transdecoder	CDS	2786029	2786103	.	-	0	transcript_id "MSTRG.10823.2.p1"; gene_id "MSTRG.10823";
scaf_00036	transdecoder	CDS	2786972	2787160	.	-	0	transcript_id "MSTRG.10823.2.p1"; gene_id "MSTRG.10823";
scaf_00036	transdecoder	CDS	2788447	2788546	.	-	1	transcript_id "MSTRG.10823.2.p1"; gene_id "MSTRG.10823";
scaf_00036	transdecoder	CDS	2789926	2790034	.	-	2	transcript_id "MSTRG.10823.2.p1"; gene_id "MSTRG.10823";
scaf_00036	transdecoder	CDS	2790959	2791076	.	-	0	transcript_id "MSTRG.10823.2.p1"; gene_id "MSTRG.10823";
scaf_00036	transdecoder	CDS	2791342	2791405	.	-	1	transcript_id "MSTRG.10823.2.p1"; gene_id "MSTRG.10823";
scaf_00036	transdecoder	CDS	2792018	2792138	.	-	2	transcript_id "MSTRG.10823.2.p1"; gene_id "MSTRG.10823";
scaf_00036	transdecoder	CDS	2794469	2794562	.	-	0	transcript_id "MSTRG.10823.2.p1"; gene_id "MSTRG.10823";
scaf_00036	transdecoder	CDS	2794828	2794895	.	-	2	transcript_id "MSTRG.10823.2.p1"; gene_id "MSTRG.10823";
scaf_00036	transdecoder	CDS	2797130	2797157	.	-	0	transcript_id "MSTRG.10823.2.p1"; gene_id "MSTRG.10823";
scaf_00036	transdecoder	exon	2863843	2864331	.	-	.	transcript_id "MSTRG.10825.1.p1"; gene_id "MSTRG.10825";
scaf_00036	transdecoder	exon	2864914	2864954	.	-	.	transcript_id "MSTRG.10825.1.p1"; gene_id "MSTRG.10825";
scaf_00036	transdecoder	exon	2866329	2866409	.	-	.	transcript_id "MSTRG.10825.1.p1"; gene_id "MSTRG.10825";
scaf_00036	transdecoder	exon	2867037	2867105	.	-	.	transcript_id "MSTRG.10825.1.p1"; gene_id "MSTRG.10825";
scaf_00036	transdecoder	exon	2867299	2867358	.	-	.	transcript_id "MSTRG.10825.1.p1"; gene_id "MSTRG.10825";
scaf_00036	transdecoder	exon	2867822	2867896	.	-	.	transcript_id "MSTRG.10825.1.p1"; gene_id "MSTRG.10825";
scaf_00036	transdecoder	exon	2868469	2868513	.	-	.	transcript_id "MSTRG.10825.1.p1"; gene_id "MSTRG.10825";
scaf_00036	transdecoder	exon	2869804	2869881	.	-	.	transcript_id "MSTRG.10825.1.p1"; gene_id "MSTRG.10825";
scaf_00036	transdecoder	exon	2871034	2871111	.	-	.	transcript_id "MSTRG.10825.1.p1"; gene_id "MSTRG.10825";
scaf_00036	transdecoder	exon	2871915	2871992	.	-	.	transcript_id "MSTRG.10825.1.p1"; gene_id "MSTRG.10825";
scaf_00036	transdecoder	exon	2873207	2873342	.	-	.	transcript_id "MSTRG.10825.1.p1"; gene_id "MSTRG.10825";
scaf_00036	transdecoder	CDS	2864248	2864331	.	-	0	transcript_id "MSTRG.10825.1.p1"; gene_id "MSTRG.10825";
scaf_00036	transdecoder	CDS	2864914	2864954	.	-	2	transcript_id "MSTRG.10825.1.p1"; gene_id "MSTRG.10825";
scaf_00036	transdecoder	CDS	2866329	2866409	.	-	2	transcript_id "MSTRG.10825.1.p1"; gene_id "MSTRG.10825";
scaf_00036	transdecoder	CDS	2867037	2867105	.	-	2	transcript_id "MSTRG.10825.1.p1"; gene_id "MSTRG.10825";
scaf_00036	transdecoder	CDS	2867299	2867358	.	-	2	transcript_id "MSTRG.10825.1.p1"; gene_id "MSTRG.10825";
scaf_00036	transdecoder	CDS	2867822	2867896	.	-	2	transcript_id "MSTRG.10825.1.p1"; gene_id "MSTRG.10825";
scaf_00036	transdecoder	CDS	2868469	2868513	.	-	2	transcript_id "MSTRG.10825.1.p1"; gene_id "MSTRG.10825";
scaf_00036	transdecoder	CDS	2869804	2869881	.	-	2	transcript_id "MSTRG.10825.1.p1"; gene_id "MSTRG.10825";
scaf_00036	transdecoder	CDS	2871034	2871111	.	-	2	transcript_id "MSTRG.10825.1.p1"; gene_id "MSTRG.10825";
scaf_00036	transdecoder	CDS	2871915	2871992	.	-	2	transcript_id "MSTRG.10825.1.p1"; gene_id "MSTRG.10825";
scaf_00036	transdecoder	CDS	2873207	2873342	.	-	0	transcript_id "MSTRG.10825.1.p1"; gene_id "MSTRG.10825";
scaf_00036	transdecoder	exon	2864074	2864954	.	-	.	transcript_id "MSTRG.10825.3.p1"; gene_id "MSTRG.10825";
scaf_00036	transdecoder	exon	2866329	2866409	.	-	.	transcript_id "MSTRG.10825.3.p1"; gene_id "MSTRG.10825";
scaf_00036	transdecoder	exon	2867037	2867105	.	-	.	transcript_id "MSTRG.10825.3.p1"; gene_id "MSTRG.10825";
scaf_00036	transdecoder	exon	2867299	2867358	.	-	.	transcript_id "MSTRG.10825.3.p1"; gene_id "MSTRG.10825";
scaf_00036	transdecoder	exon	2867822	2867896	.	-	.	transcript_id "MSTRG.10825.3.p1"; gene_id "MSTRG.10825";
scaf_00036	transdecoder	exon	2868469	2868513	.	-	.	transcript_id "MSTRG.10825.3.p1"; gene_id "MSTRG.10825";
scaf_00036	transdecoder	exon	2869804	2869881	.	-	.	transcript_id "MSTRG.10825.3.p1"; gene_id "MSTRG.10825";
scaf_00036	transdecoder	exon	2871034	2871111	.	-	.	transcript_id "MSTRG.10825.3.p1"; gene_id "MSTRG.10825";
scaf_00036	transdecoder	exon	2871915	2871992	.	-	.	transcript_id "MSTRG.10825.3.p1"; gene_id "MSTRG.10825";
scaf_00036	transdecoder	exon	2873207	2873344	.	-	.	transcript_id "MSTRG.10825.3.p1"; gene_id "MSTRG.10825";
scaf_00036	transdecoder	CDS	2864800	2864954	.	-	2	transcript_id "MSTRG.10825.3.p1"; gene_id "MSTRG.10825";
scaf_00036	transdecoder	CDS	2866329	2866409	.	-	2	transcript_id "MSTRG.10825.3.p1"; gene_id "MSTRG.10825";
scaf_00036	transdecoder	CDS	2867037	2867105	.	-	2	transcript_id "MSTRG.10825.3.p1"; gene_id "MSTRG.10825";
scaf_00036	transdecoder	CDS	2867299	2867358	.	-	2	transcript_id "MSTRG.10825.3.p1"; gene_id "MSTRG.10825";
scaf_00036	transdecoder	CDS	2867822	2867896	.	-	2	transcript_id "MSTRG.10825.3.p1"; gene_id "MSTRG.10825";
scaf_00036	transdecoder	CDS	2868469	2868513	.	-	2	transcript_id "MSTRG.10825.3.p1"; gene_id "MSTRG.10825";
scaf_00036	transdecoder	CDS	2869804	2869881	.	-	2	transcript_id "MSTRG.10825.3.p1"; gene_id "MSTRG.10825";
scaf_00036	transdecoder	CDS	2871034	2871111	.	-	2	transcript_id "MSTRG.10825.3.p1"; gene_id "MSTRG.10825";
scaf_00036	transdecoder	CDS	2871915	2871992	.	-	2	transcript_id "MSTRG.10825.3.p1"; gene_id "MSTRG.10825";
scaf_00036	transdecoder	CDS	2873207	2873342	.	-	0	transcript_id "MSTRG.10825.3.p1"; gene_id "MSTRG.10825";
scaf_00036	transdecoder	exon	2893078	2893128	.	+	.	transcript_id "PMZ_0042009-RA.p1"; gene_id "PMZ_0042009";
scaf_00036	transdecoder	exon	2893634	2893701	.	+	.	transcript_id "PMZ_0042009-RA.p1"; gene_id "PMZ_0042009";
scaf_00036	transdecoder	exon	2894293	2894378	.	+	.	transcript_id "PMZ_0042009-RA.p1"; gene_id "PMZ_0042009";
scaf_00036	transdecoder	exon	2896321	2896360	.	+	.	transcript_id "PMZ_0042009-RA.p1"; gene_id "PMZ_0042009";
scaf_00036	transdecoder	exon	2896934	2897036	.	+	.	transcript_id "PMZ_0042009-RA.p1"; gene_id "PMZ_0042009";
scaf_00036	transdecoder	exon	2897368	2897508	.	+	.	transcript_id "PMZ_0042009-RA.p1"; gene_id "PMZ_0042009";
scaf_00036	transdecoder	CDS	2893078	2893128	.	+	0	transcript_id "PMZ_0042009-RA.p1"; gene_id "PMZ_0042009";
scaf_00036	transdecoder	CDS	2893634	2893701	.	+	0	transcript_id "PMZ_0042009-RA.p1"; gene_id "PMZ_0042009";
scaf_00036	transdecoder	CDS	2894293	2894378	.	+	1	transcript_id "PMZ_0042009-RA.p1"; gene_id "PMZ_0042009";
scaf_00036	transdecoder	CDS	2896321	2896360	.	+	2	transcript_id "PMZ_0042009-RA.p1"; gene_id "PMZ_0042009";
scaf_00036	transdecoder	CDS	2896934	2897036	.	+	1	transcript_id "PMZ_0042009-RA.p1"; gene_id "PMZ_0042009";
scaf_00036	transdecoder	CDS	2897368	2897508	.	+	0	transcript_id "PMZ_0042009-RA.p1"; gene_id "PMZ_0042009";
scaf_00036	transdecoder	exon	3007166	3007527	.	+	.	transcript_id "PMZ_0030836-RA.p1"; gene_id "PMZ_0030836";
scaf_00036	transdecoder	exon	3008216	3008267	.	+	.	transcript_id "PMZ_0030836-RA.p1"; gene_id "PMZ_0030836";
scaf_00036	transdecoder	exon	3009933	3010282	.	+	.	transcript_id "PMZ_0030836-RA.p1"; gene_id "PMZ_0030836";
scaf_00036	transdecoder	exon	3011179	3011287	.	+	.	transcript_id "PMZ_0030836-RA.p1"; gene_id "PMZ_0030836";
scaf_00036	transdecoder	exon	3013021	3013209	.	+	.	transcript_id "PMZ_0030836-RA.p1"; gene_id "PMZ_0030836";
scaf_00036	transdecoder	exon	3013500	3013736	.	+	.	transcript_id "PMZ_0030836-RA.p1"; gene_id "PMZ_0030836";
scaf_00036	transdecoder	CDS	3007166	3007527	.	+	0	transcript_id "PMZ_0030836-RA.p1"; gene_id "PMZ_0030836";
scaf_00036	transdecoder	CDS	3008216	3008267	.	+	1	transcript_id "PMZ_0030836-RA.p1"; gene_id "PMZ_0030836";
scaf_00036	transdecoder	CDS	3009933	3010282	.	+	0	transcript_id "PMZ_0030836-RA.p1"; gene_id "PMZ_0030836";
scaf_00036	transdecoder	CDS	3011179	3011287	.	+	1	transcript_id "PMZ_0030836-RA.p1"; gene_id "PMZ_0030836";
scaf_00036	transdecoder	CDS	3013021	3013209	.	+	0	transcript_id "PMZ_0030836-RA.p1"; gene_id "PMZ_0030836";
scaf_00036	transdecoder	CDS	3013500	3013736	.	+	0	transcript_id "PMZ_0030836-RA.p1"; gene_id "PMZ_0030836";
scaf_00036	transdecoder	exon	3027150	3031893	.	-	.	transcript_id "MSTRG.10826.1.p1"; gene_id "MSTRG.10826";
scaf_00036	transdecoder	exon	3033184	3033360	.	-	.	transcript_id "MSTRG.10826.1.p1"; gene_id "MSTRG.10826";
scaf_00036	transdecoder	CDS	3030015	3031874	.	-	0	transcript_id "MSTRG.10826.1.p1"; gene_id "MSTRG.10826";
scaf_00036	transdecoder	exon	3030015	3031799	.	-	.	transcript_id "PMZ_0042010-RA.p1"; gene_id "MSTRG.10826";
scaf_00036	transdecoder	CDS	3030015	3031799	.	-	0	transcript_id "PMZ_0042010-RA.p1"; gene_id "MSTRG.10826";
scaf_00036	transdecoder	exon	3036268	3036465	.	+	.	transcript_id "MSTRG.10827.1.p1"; gene_id "MSTRG.10827";
scaf_00036	transdecoder	exon	3039607	3039816	.	+	.	transcript_id "MSTRG.10827.1.p1"; gene_id "MSTRG.10827";
scaf_00036	transdecoder	exon	3040287	3040428	.	+	.	transcript_id "MSTRG.10827.1.p1"; gene_id "MSTRG.10827";
scaf_00036	transdecoder	exon	3047299	3047452	.	+	.	transcript_id "MSTRG.10827.1.p1"; gene_id "MSTRG.10827";
scaf_00036	transdecoder	exon	3047831	3048005	.	+	.	transcript_id "MSTRG.10827.1.p1"; gene_id "MSTRG.10827";
scaf_00036	transdecoder	exon	3048722	3048848	.	+	.	transcript_id "MSTRG.10827.1.p1"; gene_id "MSTRG.10827";
scaf_00036	transdecoder	exon	3049301	3049403	.	+	.	transcript_id "MSTRG.10827.1.p1"; gene_id "MSTRG.10827";
scaf_00036	transdecoder	exon	3050554	3050674	.	+	.	transcript_id "MSTRG.10827.1.p1"; gene_id "MSTRG.10827";
scaf_00036	transdecoder	exon	3051674	3051770	.	+	.	transcript_id "MSTRG.10827.1.p1"; gene_id "MSTRG.10827";
scaf_00036	transdecoder	exon	3052857	3052981	.	+	.	transcript_id "MSTRG.10827.1.p1"; gene_id "MSTRG.10827";
scaf_00036	transdecoder	exon	3054219	3054255	.	+	.	transcript_id "MSTRG.10827.1.p1"; gene_id "MSTRG.10827";
scaf_00036	transdecoder	exon	3054399	3054502	.	+	.	transcript_id "MSTRG.10827.1.p1"; gene_id "MSTRG.10827";
scaf_00036	transdecoder	exon	3055676	3055848	.	+	.	transcript_id "MSTRG.10827.1.p1"; gene_id "MSTRG.10827";
scaf_00036	transdecoder	exon	3056613	3057212	.	+	.	transcript_id "MSTRG.10827.1.p1"; gene_id "MSTRG.10827";
scaf_00036	transdecoder	CDS	3036448	3036465	.	+	0	transcript_id "MSTRG.10827.1.p1"; gene_id "MSTRG.10827";
scaf_00036	transdecoder	CDS	3039607	3039816	.	+	0	transcript_id "MSTRG.10827.1.p1"; gene_id "MSTRG.10827";
scaf_00036	transdecoder	CDS	3040287	3040428	.	+	0	transcript_id "MSTRG.10827.1.p1"; gene_id "MSTRG.10827";
scaf_00036	transdecoder	CDS	3047299	3047452	.	+	2	transcript_id "MSTRG.10827.1.p1"; gene_id "MSTRG.10827";
scaf_00036	transdecoder	CDS	3047831	3048005	.	+	1	transcript_id "MSTRG.10827.1.p1"; gene_id "MSTRG.10827";
scaf_00036	transdecoder	CDS	3048722	3048848	.	+	0	transcript_id "MSTRG.10827.1.p1"; gene_id "MSTRG.10827";
scaf_00036	transdecoder	CDS	3049301	3049403	.	+	2	transcript_id "MSTRG.10827.1.p1"; gene_id "MSTRG.10827";
scaf_00036	transdecoder	CDS	3050554	3050674	.	+	1	transcript_id "MSTRG.10827.1.p1"; gene_id "MSTRG.10827";
scaf_00036	transdecoder	CDS	3051674	3051770	.	+	0	transcript_id "MSTRG.10827.1.p1"; gene_id "MSTRG.10827";
scaf_00036	transdecoder	CDS	3052857	3052981	.	+	2	transcript_id "MSTRG.10827.1.p1"; gene_id "MSTRG.10827";
scaf_00036	transdecoder	CDS	3054219	3054255	.	+	0	transcript_id "MSTRG.10827.1.p1"; gene_id "MSTRG.10827";
scaf_00036	transdecoder	CDS	3054399	3054502	.	+	2	transcript_id "MSTRG.10827.1.p1"; gene_id "MSTRG.10827";
scaf_00036	transdecoder	CDS	3055676	3055848	.	+	0	transcript_id "MSTRG.10827.1.p1"; gene_id "MSTRG.10827";
scaf_00036	transdecoder	CDS	3056613	3056685	.	+	1	transcript_id "MSTRG.10827.1.p1"; gene_id "MSTRG.10827";
scaf_00036	transdecoder	exon	3036363	3036465	.	+	.	transcript_id "PMZ_0010821-RA.p1"; gene_id "MSTRG.10827";
scaf_00036	transdecoder	exon	3039607	3039816	.	+	.	transcript_id "PMZ_0010821-RA.p1"; gene_id "MSTRG.10827";
scaf_00036	transdecoder	exon	3040287	3040428	.	+	.	transcript_id "PMZ_0010821-RA.p1"; gene_id "MSTRG.10827";
scaf_00036	transdecoder	exon	3047395	3047452	.	+	.	transcript_id "PMZ_0010821-RA.p1"; gene_id "MSTRG.10827";
scaf_00036	transdecoder	exon	3047831	3048005	.	+	.	transcript_id "PMZ_0010821-RA.p1"; gene_id "MSTRG.10827";
scaf_00036	transdecoder	exon	3048722	3048801	.	+	.	transcript_id "PMZ_0010821-RA.p1"; gene_id "MSTRG.10827";
scaf_00036	transdecoder	exon	3049275	3049403	.	+	.	transcript_id "PMZ_0010821-RA.p1"; gene_id "MSTRG.10827";
scaf_00036	transdecoder	exon	3050554	3050674	.	+	.	transcript_id "PMZ_0010821-RA.p1"; gene_id "MSTRG.10827";
scaf_00036	transdecoder	exon	3051674	3051770	.	+	.	transcript_id "PMZ_0010821-RA.p1"; gene_id "MSTRG.10827";
scaf_00036	transdecoder	exon	3052857	3052923	.	+	.	transcript_id "PMZ_0010821-RA.p1"; gene_id "MSTRG.10827";
scaf_00036	transdecoder	exon	3054219	3054259	.	+	.	transcript_id "PMZ_0010821-RA.p1"; gene_id "MSTRG.10827";
scaf_00036	transdecoder	exon	3054399	3054502	.	+	.	transcript_id "PMZ_0010821-RA.p1"; gene_id "MSTRG.10827";
scaf_00036	transdecoder	exon	3055676	3055785	.	+	.	transcript_id "PMZ_0010821-RA.p1"; gene_id "MSTRG.10827";
scaf_00036	transdecoder	exon	3056613	3057307	.	+	.	transcript_id "PMZ_0010821-RA.p1"; gene_id "MSTRG.10827";
scaf_00036	transdecoder	CDS	3036448	3036465	.	+	0	transcript_id "PMZ_0010821-RA.p1"; gene_id "MSTRG.10827";
scaf_00036	transdecoder	CDS	3039607	3039816	.	+	0	transcript_id "PMZ_0010821-RA.p1"; gene_id "MSTRG.10827";
scaf_00036	transdecoder	CDS	3040287	3040428	.	+	0	transcript_id "PMZ_0010821-RA.p1"; gene_id "MSTRG.10827";
scaf_00036	transdecoder	CDS	3047395	3047452	.	+	2	transcript_id "PMZ_0010821-RA.p1"; gene_id "MSTRG.10827";
scaf_00036	transdecoder	CDS	3047831	3048005	.	+	1	transcript_id "PMZ_0010821-RA.p1"; gene_id "MSTRG.10827";
scaf_00036	transdecoder	CDS	3048722	3048801	.	+	0	transcript_id "PMZ_0010821-RA.p1"; gene_id "MSTRG.10827";
scaf_00036	transdecoder	CDS	3049275	3049403	.	+	1	transcript_id "PMZ_0010821-RA.p1"; gene_id "MSTRG.10827";
scaf_00036	transdecoder	CDS	3050554	3050674	.	+	1	transcript_id "PMZ_0010821-RA.p1"; gene_id "MSTRG.10827";
scaf_00036	transdecoder	CDS	3051674	3051770	.	+	0	transcript_id "PMZ_0010821-RA.p1"; gene_id "MSTRG.10827";
scaf_00036	transdecoder	CDS	3052857	3052923	.	+	2	transcript_id "PMZ_0010821-RA.p1"; gene_id "MSTRG.10827";
scaf_00036	transdecoder	CDS	3054219	3054259	.	+	1	transcript_id "PMZ_0010821-RA.p1"; gene_id "MSTRG.10827";
scaf_00036	transdecoder	CDS	3054399	3054502	.	+	2	transcript_id "PMZ_0010821-RA.p1"; gene_id "MSTRG.10827";
scaf_00036	transdecoder	CDS	3055676	3055785	.	+	0	transcript_id "PMZ_0010821-RA.p1"; gene_id "MSTRG.10827";
scaf_00036	transdecoder	CDS	3056613	3056685	.	+	1	transcript_id "PMZ_0010821-RA.p1"; gene_id "MSTRG.10827";
scaf_00036	transdecoder	exon	3060705	3061155	.	+	.	transcript_id "MSTRG.10828.1.p1"; gene_id "MSTRG.10828";
scaf_00036	transdecoder	exon	3061800	3061899	.	+	.	transcript_id "MSTRG.10828.1.p1"; gene_id "MSTRG.10828";
scaf_00036	transdecoder	exon	3063132	3063260	.	+	.	transcript_id "MSTRG.10828.1.p1"; gene_id "MSTRG.10828";
scaf_00036	transdecoder	exon	3063651	3063954	.	+	.	transcript_id "MSTRG.10828.1.p1"; gene_id "MSTRG.10828";
scaf_00036	transdecoder	exon	3064437	3066471	.	+	.	transcript_id "MSTRG.10828.1.p1"; gene_id "MSTRG.10828";
scaf_00036	transdecoder	CDS	3060812	3061155	.	+	0	transcript_id "MSTRG.10828.1.p1"; gene_id "MSTRG.10828";
scaf_00036	transdecoder	CDS	3061800	3061899	.	+	1	transcript_id "MSTRG.10828.1.p1"; gene_id "MSTRG.10828";
scaf_00036	transdecoder	CDS	3063132	3063260	.	+	0	transcript_id "MSTRG.10828.1.p1"; gene_id "MSTRG.10828";
scaf_00036	transdecoder	CDS	3063651	3063954	.	+	0	transcript_id "MSTRG.10828.1.p1"; gene_id "MSTRG.10828";
scaf_00036	transdecoder	CDS	3064437	3064576	.	+	2	transcript_id "MSTRG.10828.1.p1"; gene_id "MSTRG.10828";
scaf_00036	transdecoder	exon	3060812	3061159	.	+	.	transcript_id "PMZ_0042011-RA.p1"; gene_id "MSTRG.10828";
scaf_00036	transdecoder	CDS	3060812	3061159	.	+	0	transcript_id "PMZ_0042011-RA.p1"; gene_id "MSTRG.10828";
scaf_00036	transdecoder	exon	3061820	3061882	.	+	.	transcript_id "PMZ_0042012-RA.p2"; gene_id "MSTRG.10828";
scaf_00036	transdecoder	exon	3063132	3063260	.	+	.	transcript_id "PMZ_0042012-RA.p2"; gene_id "MSTRG.10828";
scaf_00036	transdecoder	exon	3063651	3063954	.	+	.	transcript_id "PMZ_0042012-RA.p2"; gene_id "MSTRG.10828";
scaf_00036	transdecoder	exon	3064437	3066170	.	+	.	transcript_id "PMZ_0042012-RA.p2"; gene_id "MSTRG.10828";
scaf_00036	transdecoder	CDS	3061820	3061882	.	+	0	transcript_id "PMZ_0042012-RA.p2"; gene_id "MSTRG.10828";
scaf_00036	transdecoder	CDS	3063132	3063260	.	+	0	transcript_id "PMZ_0042012-RA.p2"; gene_id "MSTRG.10828";
scaf_00036	transdecoder	CDS	3063651	3063954	.	+	0	transcript_id "PMZ_0042012-RA.p2"; gene_id "MSTRG.10828";
scaf_00036	transdecoder	CDS	3064437	3064576	.	+	2	transcript_id "PMZ_0042012-RA.p2"; gene_id "MSTRG.10828";
scaf_00036	transdecoder	exon	3062550	3067629	.	-	.	transcript_id "MSTRG.10829.1.p1"; gene_id "MSTRG.10829";
scaf_00036	transdecoder	exon	3068290	3068348	.	-	.	transcript_id "MSTRG.10829.1.p1"; gene_id "MSTRG.10829";
scaf_00036	transdecoder	exon	3068782	3068875	.	-	.	transcript_id "MSTRG.10829.1.p1"; gene_id "MSTRG.10829";
scaf_00036	transdecoder	exon	3069567	3069669	.	-	.	transcript_id "MSTRG.10829.1.p1"; gene_id "MSTRG.10829";
scaf_00036	transdecoder	exon	3070233	3070376	.	-	.	transcript_id "MSTRG.10829.1.p1"; gene_id "MSTRG.10829";
scaf_00036	transdecoder	exon	3071147	3071226	.	-	.	transcript_id "MSTRG.10829.1.p1"; gene_id "MSTRG.10829";
scaf_00036	transdecoder	exon	3072513	3072803	.	-	.	transcript_id "MSTRG.10829.1.p1"; gene_id "MSTRG.10829";
scaf_00036	transdecoder	exon	3074028	3074114	.	-	.	transcript_id "MSTRG.10829.1.p1"; gene_id "MSTRG.10829";
scaf_00036	transdecoder	exon	3075779	3075915	.	-	.	transcript_id "MSTRG.10829.1.p1"; gene_id "MSTRG.10829";
scaf_00036	transdecoder	exon	3076273	3076403	.	-	.	transcript_id "MSTRG.10829.1.p1"; gene_id "MSTRG.10829";
scaf_00036	transdecoder	exon	3077368	3077519	.	-	.	transcript_id "MSTRG.10829.1.p1"; gene_id "MSTRG.10829";
scaf_00036	transdecoder	exon	3077945	3078020	.	-	.	transcript_id "MSTRG.10829.1.p1"; gene_id "MSTRG.10829";
scaf_00036	transdecoder	exon	3078936	3079063	.	-	.	transcript_id "MSTRG.10829.1.p1"; gene_id "MSTRG.10829";
scaf_00036	transdecoder	exon	3080195	3080324	.	-	.	transcript_id "MSTRG.10829.1.p1"; gene_id "MSTRG.10829";
scaf_00036	transdecoder	exon	3081694	3081876	.	-	.	transcript_id "MSTRG.10829.1.p1"; gene_id "MSTRG.10829";
scaf_00036	transdecoder	exon	3082490	3082689	.	-	.	transcript_id "MSTRG.10829.1.p1"; gene_id "MSTRG.10829";
scaf_00036	transdecoder	exon	3087828	3088083	.	-	.	transcript_id "MSTRG.10829.1.p1"; gene_id "MSTRG.10829";
scaf_00036	transdecoder	CDS	3067586	3067629	.	-	2	transcript_id "MSTRG.10829.1.p1"; gene_id "MSTRG.10829";
scaf_00036	transdecoder	CDS	3068290	3068348	.	-	1	transcript_id "MSTRG.10829.1.p1"; gene_id "MSTRG.10829";
scaf_00036	transdecoder	CDS	3068782	3068875	.	-	2	transcript_id "MSTRG.10829.1.p1"; gene_id "MSTRG.10829";
scaf_00036	transdecoder	CDS	3069567	3069669	.	-	0	transcript_id "MSTRG.10829.1.p1"; gene_id "MSTRG.10829";
scaf_00036	transdecoder	CDS	3070233	3070376	.	-	0	transcript_id "MSTRG.10829.1.p1"; gene_id "MSTRG.10829";
scaf_00036	transdecoder	CDS	3071147	3071226	.	-	2	transcript_id "MSTRG.10829.1.p1"; gene_id "MSTRG.10829";
scaf_00036	transdecoder	CDS	3072513	3072803	.	-	2	transcript_id "MSTRG.10829.1.p1"; gene_id "MSTRG.10829";
scaf_00036	transdecoder	CDS	3074028	3074114	.	-	2	transcript_id "MSTRG.10829.1.p1"; gene_id "MSTRG.10829";
scaf_00036	transdecoder	CDS	3075779	3075915	.	-	1	transcript_id "MSTRG.10829.1.p1"; gene_id "MSTRG.10829";
scaf_00036	transdecoder	CDS	3076273	3076403	.	-	0	transcript_id "MSTRG.10829.1.p1"; gene_id "MSTRG.10829";
scaf_00036	transdecoder	CDS	3077368	3077519	.	-	2	transcript_id "MSTRG.10829.1.p1"; gene_id "MSTRG.10829";
scaf_00036	transdecoder	CDS	3077945	3078020	.	-	0	transcript_id "MSTRG.10829.1.p1"; gene_id "MSTRG.10829";
scaf_00036	transdecoder	CDS	3078936	3079063	.	-	2	transcript_id "MSTRG.10829.1.p1"; gene_id "MSTRG.10829";
scaf_00036	transdecoder	CDS	3080195	3080324	.	-	0	transcript_id "MSTRG.10829.1.p1"; gene_id "MSTRG.10829";
scaf_00036	transdecoder	CDS	3081694	3081876	.	-	0	transcript_id "MSTRG.10829.1.p1"; gene_id "MSTRG.10829";
scaf_00036	transdecoder	CDS	3082490	3082689	.	-	2	transcript_id "MSTRG.10829.1.p1"; gene_id "MSTRG.10829";
scaf_00036	transdecoder	CDS	3087828	3088083	.	-	0	transcript_id "MSTRG.10829.1.p1"; gene_id "MSTRG.10829";
scaf_00036	transdecoder	exon	3066490	3067629	.	-	.	transcript_id "MSTRG.10829.3.p1"; gene_id "MSTRG.10829";
scaf_00036	transdecoder	exon	3068290	3068348	.	-	.	transcript_id "MSTRG.10829.3.p1"; gene_id "MSTRG.10829";
scaf_00036	transdecoder	exon	3068782	3068875	.	-	.	transcript_id "MSTRG.10829.3.p1"; gene_id "MSTRG.10829";
scaf_00036	transdecoder	exon	3069567	3069669	.	-	.	transcript_id "MSTRG.10829.3.p1"; gene_id "MSTRG.10829";
scaf_00036	transdecoder	exon	3070233	3070376	.	-	.	transcript_id "MSTRG.10829.3.p1"; gene_id "MSTRG.10829";
scaf_00036	transdecoder	exon	3071147	3071226	.	-	.	transcript_id "MSTRG.10829.3.p1"; gene_id "MSTRG.10829";
scaf_00036	transdecoder	exon	3072513	3072803	.	-	.	transcript_id "MSTRG.10829.3.p1"; gene_id "MSTRG.10829";
scaf_00036	transdecoder	exon	3074028	3074114	.	-	.	transcript_id "MSTRG.10829.3.p1"; gene_id "MSTRG.10829";
scaf_00036	transdecoder	exon	3075779	3075915	.	-	.	transcript_id "MSTRG.10829.3.p1"; gene_id "MSTRG.10829";
scaf_00036	transdecoder	exon	3076273	3076403	.	-	.	transcript_id "MSTRG.10829.3.p1"; gene_id "MSTRG.10829";
scaf_00036	transdecoder	exon	3077368	3077519	.	-	.	transcript_id "MSTRG.10829.3.p1"; gene_id "MSTRG.10829";
scaf_00036	transdecoder	exon	3077945	3078020	.	-	.	transcript_id "MSTRG.10829.3.p1"; gene_id "MSTRG.10829";
scaf_00036	transdecoder	exon	3078936	3079063	.	-	.	transcript_id "MSTRG.10829.3.p1"; gene_id "MSTRG.10829";
scaf_00036	transdecoder	exon	3080195	3080324	.	-	.	transcript_id "MSTRG.10829.3.p1"; gene_id "MSTRG.10829";
scaf_00036	transdecoder	exon	3081694	3081876	.	-	.	transcript_id "MSTRG.10829.3.p1"; gene_id "MSTRG.10829";
scaf_00036	transdecoder	exon	3082490	3082689	.	-	.	transcript_id "MSTRG.10829.3.p1"; gene_id "MSTRG.10829";
scaf_00036	transdecoder	exon	3086601	3086659	.	-	.	transcript_id "MSTRG.10829.3.p1"; gene_id "MSTRG.10829";
scaf_00036	transdecoder	CDS	3067586	3067629	.	-	2	transcript_id "MSTRG.10829.3.p1"; gene_id "MSTRG.10829";
scaf_00036	transdecoder	CDS	3068290	3068348	.	-	1	transcript_id "MSTRG.10829.3.p1"; gene_id "MSTRG.10829";
scaf_00036	transdecoder	CDS	3068782	3068875	.	-	2	transcript_id "MSTRG.10829.3.p1"; gene_id "MSTRG.10829";
scaf_00036	transdecoder	CDS	3069567	3069669	.	-	0	transcript_id "MSTRG.10829.3.p1"; gene_id "MSTRG.10829";
scaf_00036	transdecoder	CDS	3070233	3070376	.	-	0	transcript_id "MSTRG.10829.3.p1"; gene_id "MSTRG.10829";
scaf_00036	transdecoder	CDS	3071147	3071226	.	-	2	transcript_id "MSTRG.10829.3.p1"; gene_id "MSTRG.10829";
scaf_00036	transdecoder	CDS	3072513	3072803	.	-	2	transcript_id "MSTRG.10829.3.p1"; gene_id "MSTRG.10829";
scaf_00036	transdecoder	CDS	3074028	3074114	.	-	2	transcript_id "MSTRG.10829.3.p1"; gene_id "MSTRG.10829";
scaf_00036	transdecoder	CDS	3075779	3075915	.	-	1	transcript_id "MSTRG.10829.3.p1"; gene_id "MSTRG.10829";
scaf_00036	transdecoder	CDS	3076273	3076403	.	-	0	transcript_id "MSTRG.10829.3.p1"; gene_id "MSTRG.10829";
scaf_00036	transdecoder	CDS	3077368	3077519	.	-	2	transcript_id "MSTRG.10829.3.p1"; gene_id "MSTRG.10829";
scaf_00036	transdecoder	CDS	3077945	3078020	.	-	0	transcript_id "MSTRG.10829.3.p1"; gene_id "MSTRG.10829";
scaf_00036	transdecoder	CDS	3078936	3079063	.	-	2	transcript_id "MSTRG.10829.3.p1"; gene_id "MSTRG.10829";
scaf_00036	transdecoder	CDS	3080195	3080324	.	-	0	transcript_id "MSTRG.10829.3.p1"; gene_id "MSTRG.10829";
scaf_00036	transdecoder	CDS	3081694	3081876	.	-	0	transcript_id "MSTRG.10829.3.p1"; gene_id "MSTRG.10829";
scaf_00036	transdecoder	CDS	3082490	3082689	.	-	2	transcript_id "MSTRG.10829.3.p1"; gene_id "MSTRG.10829";
scaf_00036	transdecoder	CDS	3086601	3086658	.	-	0	transcript_id "MSTRG.10829.3.p1"; gene_id "MSTRG.10829";
scaf_00036	transdecoder	exon	3066760	3066815	.	-	.	transcript_id "PMZ_0042013-RA.p1"; gene_id "MSTRG.10829";
scaf_00036	transdecoder	exon	3066890	3067629	.	-	.	transcript_id "PMZ_0042013-RA.p1"; gene_id "MSTRG.10829";
scaf_00036	transdecoder	exon	3068290	3068348	.	-	.	transcript_id "PMZ_0042013-RA.p1"; gene_id "MSTRG.10829";
scaf_00036	transdecoder	exon	3068782	3068875	.	-	.	transcript_id "PMZ_0042013-RA.p1"; gene_id "MSTRG.10829";
scaf_00036	transdecoder	exon	3069659	3069669	.	-	.	transcript_id "PMZ_0042013-RA.p1"; gene_id "MSTRG.10829";
scaf_00036	transdecoder	exon	3070233	3070376	.	-	.	transcript_id "PMZ_0042013-RA.p1"; gene_id "MSTRG.10829";
scaf_00036	transdecoder	exon	3071147	3071226	.	-	.	transcript_id "PMZ_0042013-RA.p1"; gene_id "MSTRG.10829";
scaf_00036	transdecoder	exon	3072513	3072803	.	-	.	transcript_id "PMZ_0042013-RA.p1"; gene_id "MSTRG.10829";
scaf_00036	transdecoder	exon	3075779	3075888	.	-	.	transcript_id "PMZ_0042013-RA.p1"; gene_id "MSTRG.10829";
scaf_00036	transdecoder	exon	3076273	3076403	.	-	.	transcript_id "PMZ_0042013-RA.p1"; gene_id "MSTRG.10829";
scaf_00036	transdecoder	exon	3077368	3077443	.	-	.	transcript_id "PMZ_0042013-RA.p1"; gene_id "MSTRG.10829";
scaf_00036	transdecoder	exon	3077945	3078020	.	-	.	transcript_id "PMZ_0042013-RA.p1"; gene_id "MSTRG.10829";
scaf_00036	transdecoder	exon	3080195	3080324	.	-	.	transcript_id "PMZ_0042013-RA.p1"; gene_id "MSTRG.10829";
scaf_00036	transdecoder	exon	3081694	3081876	.	-	.	transcript_id "PMZ_0042013-RA.p1"; gene_id "MSTRG.10829";
scaf_00036	transdecoder	exon	3082486	3082689	.	-	.	transcript_id "PMZ_0042013-RA.p1"; gene_id "MSTRG.10829";
scaf_00036	transdecoder	exon	3087828	3087957	.	-	.	transcript_id "PMZ_0042013-RA.p1"; gene_id "MSTRG.10829";
scaf_00036	transdecoder	exon	3088030	3088093	.	-	.	transcript_id "PMZ_0042013-RA.p1"; gene_id "MSTRG.10829";
scaf_00036	transdecoder	CDS	3068872	3068875	.	-	1	transcript_id "PMZ_0042013-RA.p1"; gene_id "MSTRG.10829";
scaf_00036	transdecoder	CDS	3069659	3069669	.	-	0	transcript_id "PMZ_0042013-RA.p1"; gene_id "MSTRG.10829";
scaf_00036	transdecoder	CDS	3070233	3070376	.	-	0	transcript_id "PMZ_0042013-RA.p1"; gene_id "MSTRG.10829";
scaf_00036	transdecoder	CDS	3071147	3071226	.	-	2	transcript_id "PMZ_0042013-RA.p1"; gene_id "MSTRG.10829";
scaf_00036	transdecoder	CDS	3072513	3072803	.	-	2	transcript_id "PMZ_0042013-RA.p1"; gene_id "MSTRG.10829";
scaf_00036	transdecoder	CDS	3075779	3075888	.	-	1	transcript_id "PMZ_0042013-RA.p1"; gene_id "MSTRG.10829";
scaf_00036	transdecoder	CDS	3076273	3076403	.	-	0	transcript_id "PMZ_0042013-RA.p1"; gene_id "MSTRG.10829";
scaf_00036	transdecoder	CDS	3077368	3077443	.	-	1	transcript_id "PMZ_0042013-RA.p1"; gene_id "MSTRG.10829";
scaf_00036	transdecoder	CDS	3077945	3078020	.	-	2	transcript_id "PMZ_0042013-RA.p1"; gene_id "MSTRG.10829";
scaf_00036	transdecoder	CDS	3080195	3080324	.	-	0	transcript_id "PMZ_0042013-RA.p1"; gene_id "MSTRG.10829";
scaf_00036	transdecoder	CDS	3081694	3081876	.	-	0	transcript_id "PMZ_0042013-RA.p1"; gene_id "MSTRG.10829";
scaf_00036	transdecoder	CDS	3082486	3082674	.	-	0	transcript_id "PMZ_0042013-RA.p1"; gene_id "MSTRG.10829";
scaf_00036	transdecoder	exon	3089224	3089249	.	+	.	transcript_id "PMZ_0042014-RA.p1"; gene_id "MSTRG.10830";
scaf_00036	transdecoder	exon	3089337	3089679	.	+	.	transcript_id "PMZ_0042014-RA.p1"; gene_id "MSTRG.10830";
scaf_00036	transdecoder	exon	3096644	3096697	.	+	.	transcript_id "PMZ_0042014-RA.p1"; gene_id "MSTRG.10830";
scaf_00036	transdecoder	exon	3098626	3098746	.	+	.	transcript_id "PMZ_0042014-RA.p1"; gene_id "MSTRG.10830";
scaf_00036	transdecoder	exon	3100983	3101086	.	+	.	transcript_id "PMZ_0042014-RA.p1"; gene_id "MSTRG.10830";
scaf_00036	transdecoder	exon	3101953	3102084	.	+	.	transcript_id "PMZ_0042014-RA.p1"; gene_id "MSTRG.10830";
scaf_00036	transdecoder	exon	3103105	3103216	.	+	.	transcript_id "PMZ_0042014-RA.p1"; gene_id "MSTRG.10830";
scaf_00036	transdecoder	exon	3104795	3104877	.	+	.	transcript_id "PMZ_0042014-RA.p1"; gene_id "MSTRG.10830";
scaf_00036	transdecoder	exon	3105385	3105438	.	+	.	transcript_id "PMZ_0042014-RA.p1"; gene_id "MSTRG.10830";
scaf_00036	transdecoder	exon	3106218	3106310	.	+	.	transcript_id "PMZ_0042014-RA.p1"; gene_id "MSTRG.10830";
scaf_00036	transdecoder	exon	3107310	3107456	.	+	.	transcript_id "PMZ_0042014-RA.p1"; gene_id "MSTRG.10830";
scaf_00036	transdecoder	exon	3108117	3108220	.	+	.	transcript_id "PMZ_0042014-RA.p1"; gene_id "MSTRG.10830";
scaf_00036	transdecoder	exon	3108371	3108485	.	+	.	transcript_id "PMZ_0042014-RA.p1"; gene_id "MSTRG.10830";
scaf_00036	transdecoder	exon	3109187	3109288	.	+	.	transcript_id "PMZ_0042014-RA.p1"; gene_id "MSTRG.10830";
scaf_00036	transdecoder	exon	3110121	3110201	.	+	.	transcript_id "PMZ_0042014-RA.p1"; gene_id "MSTRG.10830";
scaf_00036	transdecoder	exon	3111083	3111224	.	+	.	transcript_id "PMZ_0042014-RA.p1"; gene_id "MSTRG.10830";
scaf_00036	transdecoder	exon	3112768	3112975	.	+	.	transcript_id "PMZ_0042014-RA.p1"; gene_id "MSTRG.10830";
scaf_00036	transdecoder	exon	3113566	3113729	.	+	.	transcript_id "PMZ_0042014-RA.p1"; gene_id "MSTRG.10830";
scaf_00036	transdecoder	exon	3115091	3115158	.	+	.	transcript_id "PMZ_0042014-RA.p1"; gene_id "MSTRG.10830";
scaf_00036	transdecoder	exon	3115706	3115939	.	+	.	transcript_id "PMZ_0042014-RA.p1"; gene_id "MSTRG.10830";
scaf_00036	transdecoder	CDS	3089224	3089249	.	+	0	transcript_id "PMZ_0042014-RA.p1"; gene_id "MSTRG.10830";
scaf_00036	transdecoder	CDS	3089337	3089679	.	+	1	transcript_id "PMZ_0042014-RA.p1"; gene_id "MSTRG.10830";
scaf_00036	transdecoder	CDS	3096644	3096697	.	+	0	transcript_id "PMZ_0042014-RA.p1"; gene_id "MSTRG.10830";
scaf_00036	transdecoder	CDS	3098626	3098746	.	+	0	transcript_id "PMZ_0042014-RA.p1"; gene_id "MSTRG.10830";
scaf_00036	transdecoder	CDS	3100983	3101086	.	+	2	transcript_id "PMZ_0042014-RA.p1"; gene_id "MSTRG.10830";
scaf_00036	transdecoder	CDS	3101953	3102084	.	+	0	transcript_id "PMZ_0042014-RA.p1"; gene_id "MSTRG.10830";
scaf_00036	transdecoder	CDS	3103105	3103216	.	+	0	transcript_id "PMZ_0042014-RA.p1"; gene_id "MSTRG.10830";
scaf_00036	transdecoder	CDS	3104795	3104877	.	+	2	transcript_id "PMZ_0042014-RA.p1"; gene_id "MSTRG.10830";
scaf_00036	transdecoder	CDS	3105385	3105438	.	+	0	transcript_id "PMZ_0042014-RA.p1"; gene_id "MSTRG.10830";
scaf_00036	transdecoder	CDS	3106218	3106310	.	+	0	transcript_id "PMZ_0042014-RA.p1"; gene_id "MSTRG.10830";
scaf_00036	transdecoder	CDS	3107310	3107456	.	+	0	transcript_id "PMZ_0042014-RA.p1"; gene_id "MSTRG.10830";
scaf_00036	transdecoder	CDS	3108117	3108220	.	+	0	transcript_id "PMZ_0042014-RA.p1"; gene_id "MSTRG.10830";
scaf_00036	transdecoder	CDS	3108371	3108485	.	+	1	transcript_id "PMZ_0042014-RA.p1"; gene_id "MSTRG.10830";
scaf_00036	transdecoder	CDS	3109187	3109288	.	+	0	transcript_id "PMZ_0042014-RA.p1"; gene_id "MSTRG.10830";
scaf_00036	transdecoder	CDS	3110121	3110201	.	+	0	transcript_id "PMZ_0042014-RA.p1"; gene_id "MSTRG.10830";
scaf_00036	transdecoder	CDS	3111083	3111224	.	+	0	transcript_id "PMZ_0042014-RA.p1"; gene_id "MSTRG.10830";
scaf_00036	transdecoder	CDS	3112768	3112975	.	+	2	transcript_id "PMZ_0042014-RA.p1"; gene_id "MSTRG.10830";
scaf_00036	transdecoder	CDS	3113566	3113729	.	+	1	transcript_id "PMZ_0042014-RA.p1"; gene_id "MSTRG.10830";
scaf_00036	transdecoder	CDS	3115091	3115158	.	+	2	transcript_id "PMZ_0042014-RA.p1"; gene_id "MSTRG.10830";
scaf_00036	transdecoder	CDS	3115706	3115939	.	+	0	transcript_id "PMZ_0042014-RA.p1"; gene_id "MSTRG.10830";
scaf_00036	transdecoder	exon	3089248	3089679	.	+	.	transcript_id "MSTRG.10830.2.p1"; gene_id "MSTRG.10830";
scaf_00036	transdecoder	exon	3096596	3096697	.	+	.	transcript_id "MSTRG.10830.2.p1"; gene_id "MSTRG.10830";
scaf_00036	transdecoder	exon	3098626	3098704	.	+	.	transcript_id "MSTRG.10830.2.p1"; gene_id "MSTRG.10830";
scaf_00036	transdecoder	exon	3100983	3101086	.	+	.	transcript_id "MSTRG.10830.2.p1"; gene_id "MSTRG.10830";
scaf_00036	transdecoder	exon	3101953	3102084	.	+	.	transcript_id "MSTRG.10830.2.p1"; gene_id "MSTRG.10830";
scaf_00036	transdecoder	exon	3103105	3103216	.	+	.	transcript_id "MSTRG.10830.2.p1"; gene_id "MSTRG.10830";
scaf_00036	transdecoder	exon	3104795	3104877	.	+	.	transcript_id "MSTRG.10830.2.p1"; gene_id "MSTRG.10830";
scaf_00036	transdecoder	exon	3105370	3105513	.	+	.	transcript_id "MSTRG.10830.2.p1"; gene_id "MSTRG.10830";
scaf_00036	transdecoder	exon	3106218	3106310	.	+	.	transcript_id "MSTRG.10830.2.p1"; gene_id "MSTRG.10830";
scaf_00036	transdecoder	exon	3107310	3107456	.	+	.	transcript_id "MSTRG.10830.2.p1"; gene_id "MSTRG.10830";
scaf_00036	transdecoder	exon	3108057	3108220	.	+	.	transcript_id "MSTRG.10830.2.p1"; gene_id "MSTRG.10830";
scaf_00036	transdecoder	exon	3108371	3108485	.	+	.	transcript_id "MSTRG.10830.2.p1"; gene_id "MSTRG.10830";
scaf_00036	transdecoder	exon	3109187	3109288	.	+	.	transcript_id "MSTRG.10830.2.p1"; gene_id "MSTRG.10830";
scaf_00036	transdecoder	exon	3110121	3110268	.	+	.	transcript_id "MSTRG.10830.2.p1"; gene_id "MSTRG.10830";
scaf_00036	transdecoder	exon	3110688	3110746	.	+	.	transcript_id "MSTRG.10830.2.p1"; gene_id "MSTRG.10830";
scaf_00036	transdecoder	exon	3111083	3111224	.	+	.	transcript_id "MSTRG.10830.2.p1"; gene_id "MSTRG.10830";
scaf_00036	transdecoder	exon	3112768	3112975	.	+	.	transcript_id "MSTRG.10830.2.p1"; gene_id "MSTRG.10830";
scaf_00036	transdecoder	exon	3113566	3113700	.	+	.	transcript_id "MSTRG.10830.2.p1"; gene_id "MSTRG.10830";
scaf_00036	transdecoder	exon	3115091	3115158	.	+	.	transcript_id "MSTRG.10830.2.p1"; gene_id "MSTRG.10830";
scaf_00036	transdecoder	exon	3115706	3120105	.	+	.	transcript_id "MSTRG.10830.2.p1"; gene_id "MSTRG.10830";
scaf_00036	transdecoder	CDS	3089449	3089679	.	+	0	transcript_id "MSTRG.10830.2.p1"; gene_id "MSTRG.10830";
scaf_00036	transdecoder	CDS	3096596	3096697	.	+	0	transcript_id "MSTRG.10830.2.p1"; gene_id "MSTRG.10830";
scaf_00036	transdecoder	CDS	3098626	3098704	.	+	0	transcript_id "MSTRG.10830.2.p1"; gene_id "MSTRG.10830";
scaf_00036	transdecoder	CDS	3100983	3101086	.	+	2	transcript_id "MSTRG.10830.2.p1"; gene_id "MSTRG.10830";
scaf_00036	transdecoder	CDS	3101953	3102084	.	+	0	transcript_id "MSTRG.10830.2.p1"; gene_id "MSTRG.10830";
scaf_00036	transdecoder	CDS	3103105	3103216	.	+	0	transcript_id "MSTRG.10830.2.p1"; gene_id "MSTRG.10830";
scaf_00036	transdecoder	CDS	3104795	3104877	.	+	2	transcript_id "MSTRG.10830.2.p1"; gene_id "MSTRG.10830";
scaf_00036	transdecoder	CDS	3105370	3105513	.	+	0	transcript_id "MSTRG.10830.2.p1"; gene_id "MSTRG.10830";
scaf_00036	transdecoder	CDS	3106218	3106310	.	+	0	transcript_id "MSTRG.10830.2.p1"; gene_id "MSTRG.10830";
scaf_00036	transdecoder	CDS	3107310	3107456	.	+	0	transcript_id "MSTRG.10830.2.p1"; gene_id "MSTRG.10830";
scaf_00036	transdecoder	CDS	3108057	3108220	.	+	0	transcript_id "MSTRG.10830.2.p1"; gene_id "MSTRG.10830";
scaf_00036	transdecoder	CDS	3108371	3108485	.	+	1	transcript_id "MSTRG.10830.2.p1"; gene_id "MSTRG.10830";
scaf_00036	transdecoder	CDS	3109187	3109288	.	+	0	transcript_id "MSTRG.10830.2.p1"; gene_id "MSTRG.10830";
scaf_00036	transdecoder	CDS	3110121	3110268	.	+	0	transcript_id "MSTRG.10830.2.p1"; gene_id "MSTRG.10830";
scaf_00036	transdecoder	CDS	3110688	3110746	.	+	2	transcript_id "MSTRG.10830.2.p1"; gene_id "MSTRG.10830";
scaf_00036	transdecoder	CDS	3111083	3111224	.	+	0	transcript_id "MSTRG.10830.2.p1"; gene_id "MSTRG.10830";
scaf_00036	transdecoder	CDS	3112768	3112975	.	+	2	transcript_id "MSTRG.10830.2.p1"; gene_id "MSTRG.10830";
scaf_00036	transdecoder	CDS	3113566	3113700	.	+	1	transcript_id "MSTRG.10830.2.p1"; gene_id "MSTRG.10830";
scaf_00036	transdecoder	CDS	3115091	3115115	.	+	1	transcript_id "MSTRG.10830.2.p1"; gene_id "MSTRG.10830";
scaf_00036	transdecoder	exon	3119890	3121920	.	-	.	transcript_id "MSTRG.10831.1.p1"; gene_id "MSTRG.10831";
scaf_00036	transdecoder	exon	3124766	3124824	.	-	.	transcript_id "MSTRG.10831.1.p1"; gene_id "MSTRG.10831";
scaf_00036	transdecoder	exon	3125500	3125616	.	-	.	transcript_id "MSTRG.10831.1.p1"; gene_id "MSTRG.10831";
scaf_00036	transdecoder	exon	3126645	3126723	.	-	.	transcript_id "MSTRG.10831.1.p1"; gene_id "MSTRG.10831";
scaf_00036	transdecoder	exon	3127706	3127774	.	-	.	transcript_id "MSTRG.10831.1.p1"; gene_id "MSTRG.10831";
scaf_00036	transdecoder	exon	3128480	3128544	.	-	.	transcript_id "MSTRG.10831.1.p1"; gene_id "MSTRG.10831";
scaf_00036	transdecoder	exon	3128744	3128801	.	-	.	transcript_id "MSTRG.10831.1.p1"; gene_id "MSTRG.10831";
scaf_00036	transdecoder	exon	3130065	3130139	.	-	.	transcript_id "MSTRG.10831.1.p1"; gene_id "MSTRG.10831";
scaf_00036	transdecoder	exon	3130483	3130522	.	-	.	transcript_id "MSTRG.10831.1.p1"; gene_id "MSTRG.10831";
scaf_00036	transdecoder	exon	3131692	3131900	.	-	.	transcript_id "MSTRG.10831.1.p1"; gene_id "MSTRG.10831";
scaf_00036	transdecoder	exon	3135153	3135325	.	-	.	transcript_id "MSTRG.10831.1.p1"; gene_id "MSTRG.10831";
scaf_00036	transdecoder	exon	3136085	3136244	.	-	.	transcript_id "MSTRG.10831.1.p1"; gene_id "MSTRG.10831";
scaf_00036	transdecoder	exon	3137199	3137276	.	-	.	transcript_id "MSTRG.10831.1.p1"; gene_id "MSTRG.10831";
scaf_00036	transdecoder	exon	3138876	3138961	.	-	.	transcript_id "MSTRG.10831.1.p1"; gene_id "MSTRG.10831";
scaf_00036	transdecoder	exon	3139841	3139924	.	-	.	transcript_id "MSTRG.10831.1.p1"; gene_id "MSTRG.10831";
scaf_00036	transdecoder	exon	3145863	3146032	.	-	.	transcript_id "MSTRG.10831.1.p1"; gene_id "MSTRG.10831";
scaf_00036	transdecoder	exon	3146635	3146768	.	-	.	transcript_id "MSTRG.10831.1.p1"; gene_id "MSTRG.10831";
scaf_00036	transdecoder	exon	3148264	3148382	.	-	.	transcript_id "MSTRG.10831.1.p1"; gene_id "MSTRG.10831";
scaf_00036	transdecoder	exon	3151601	3151670	.	-	.	transcript_id "MSTRG.10831.1.p1"; gene_id "MSTRG.10831";
scaf_00036	transdecoder	exon	3156926	3157418	.	-	.	transcript_id "MSTRG.10831.1.p1"; gene_id "MSTRG.10831";
scaf_00036	transdecoder	CDS	3136167	3136244	.	-	0	transcript_id "MSTRG.10831.1.p1"; gene_id "MSTRG.10831";
scaf_00036	transdecoder	CDS	3137199	3137276	.	-	0	transcript_id "MSTRG.10831.1.p1"; gene_id "MSTRG.10831";
scaf_00036	transdecoder	CDS	3138876	3138961	.	-	2	transcript_id "MSTRG.10831.1.p1"; gene_id "MSTRG.10831";
scaf_00036	transdecoder	CDS	3139841	3139924	.	-	2	transcript_id "MSTRG.10831.1.p1"; gene_id "MSTRG.10831";
scaf_00036	transdecoder	CDS	3145863	3146032	.	-	1	transcript_id "MSTRG.10831.1.p1"; gene_id "MSTRG.10831";
scaf_00036	transdecoder	CDS	3146635	3146768	.	-	0	transcript_id "MSTRG.10831.1.p1"; gene_id "MSTRG.10831";
scaf_00036	transdecoder	CDS	3148264	3148382	.	-	2	transcript_id "MSTRG.10831.1.p1"; gene_id "MSTRG.10831";
scaf_00036	transdecoder	CDS	3151601	3151670	.	-	0	transcript_id "MSTRG.10831.1.p1"; gene_id "MSTRG.10831";
scaf_00036	transdecoder	CDS	3156926	3157180	.	-	0	transcript_id "MSTRG.10831.1.p1"; gene_id "MSTRG.10831";
scaf_00036	transdecoder	exon	3120012	3121492	.	-	.	transcript_id "PMZ_0042015-RA.p1"; gene_id "MSTRG.10831";
scaf_00036	transdecoder	exon	3121517	3121920	.	-	.	transcript_id "PMZ_0042015-RA.p1"; gene_id "MSTRG.10831";
scaf_00036	transdecoder	exon	3124766	3124824	.	-	.	transcript_id "PMZ_0042015-RA.p1"; gene_id "MSTRG.10831";
scaf_00036	transdecoder	exon	3125500	3125616	.	-	.	transcript_id "PMZ_0042015-RA.p1"; gene_id "MSTRG.10831";
scaf_00036	transdecoder	exon	3126645	3126723	.	-	.	transcript_id "PMZ_0042015-RA.p1"; gene_id "MSTRG.10831";
scaf_00036	transdecoder	exon	3127706	3127801	.	-	.	transcript_id "PMZ_0042015-RA.p1"; gene_id "MSTRG.10831";
scaf_00036	transdecoder	CDS	3121894	3121920	.	-	0	transcript_id "PMZ_0042015-RA.p1"; gene_id "MSTRG.10831";
scaf_00036	transdecoder	CDS	3124766	3124824	.	-	2	transcript_id "PMZ_0042015-RA.p1"; gene_id "MSTRG.10831";
scaf_00036	transdecoder	CDS	3125500	3125616	.	-	2	transcript_id "PMZ_0042015-RA.p1"; gene_id "MSTRG.10831";
scaf_00036	transdecoder	CDS	3126645	3126723	.	-	0	transcript_id "PMZ_0042015-RA.p1"; gene_id "MSTRG.10831";
scaf_00036	transdecoder	CDS	3127706	3127801	.	-	0	transcript_id "PMZ_0042015-RA.p1"; gene_id "MSTRG.10831";
scaf_00036	transdecoder	exon	3131688	3131870	.	-	.	transcript_id "PMZ_0042016-RA.p1"; gene_id "MSTRG.10831";
scaf_00036	transdecoder	exon	3135153	3135302	.	-	.	transcript_id "PMZ_0042016-RA.p1"; gene_id "MSTRG.10831";
scaf_00036	transdecoder	exon	3139841	3139924	.	-	.	transcript_id "PMZ_0042016-RA.p1"; gene_id "MSTRG.10831";
scaf_00036	transdecoder	exon	3145936	3146032	.	-	.	transcript_id "PMZ_0042016-RA.p1"; gene_id "MSTRG.10831";
scaf_00036	transdecoder	exon	3146671	3146768	.	-	.	transcript_id "PMZ_0042016-RA.p1"; gene_id "MSTRG.10831";
scaf_00036	transdecoder	exon	3148264	3148382	.	-	.	transcript_id "PMZ_0042016-RA.p1"; gene_id "MSTRG.10831";
scaf_00036	transdecoder	exon	3156922	3157141	.	-	.	transcript_id "PMZ_0042016-RA.p1"; gene_id "MSTRG.10831";
scaf_00036	transdecoder	exon	3161320	3161630	.	-	.	transcript_id "PMZ_0042016-RA.p1"; gene_id "MSTRG.10831";
scaf_00036	transdecoder	CDS	3131688	3131870	.	-	0	transcript_id "PMZ_0042016-RA.p1"; gene_id "MSTRG.10831";
scaf_00036	transdecoder	CDS	3135153	3135302	.	-	0	transcript_id "PMZ_0042016-RA.p1"; gene_id "MSTRG.10831";
scaf_00036	transdecoder	CDS	3139841	3139924	.	-	0	transcript_id "PMZ_0042016-RA.p1"; gene_id "MSTRG.10831";
scaf_00036	transdecoder	CDS	3145936	3146032	.	-	1	transcript_id "PMZ_0042016-RA.p1"; gene_id "MSTRG.10831";
scaf_00036	transdecoder	CDS	3146671	3146768	.	-	0	transcript_id "PMZ_0042016-RA.p1"; gene_id "MSTRG.10831";
scaf_00036	transdecoder	CDS	3148264	3148382	.	-	2	transcript_id "PMZ_0042016-RA.p1"; gene_id "MSTRG.10831";
scaf_00036	transdecoder	CDS	3156922	3157141	.	-	0	transcript_id "PMZ_0042016-RA.p1"; gene_id "MSTRG.10831";
scaf_00036	transdecoder	CDS	3161320	3161550	.	-	0	transcript_id "PMZ_0042016-RA.p1"; gene_id "MSTRG.10831";
scaf_00036	transdecoder	exon	3167373	3170123	.	-	.	transcript_id "MSTRG.10835.1.p1"; gene_id "MSTRG.10835";
scaf_00036	transdecoder	exon	3170270	3170328	.	-	.	transcript_id "MSTRG.10835.1.p1"; gene_id "MSTRG.10835";
scaf_00036	transdecoder	exon	3171126	3171242	.	-	.	transcript_id "MSTRG.10835.1.p1"; gene_id "MSTRG.10835";
scaf_00036	transdecoder	exon	3172043	3172121	.	-	.	transcript_id "MSTRG.10835.1.p1"; gene_id "MSTRG.10835";
scaf_00036	transdecoder	exon	3172389	3172457	.	-	.	transcript_id "MSTRG.10835.1.p1"; gene_id "MSTRG.10835";
scaf_00036	transdecoder	exon	3173068	3173132	.	-	.	transcript_id "MSTRG.10835.1.p1"; gene_id "MSTRG.10835";
scaf_00036	transdecoder	exon	3175846	3175903	.	-	.	transcript_id "MSTRG.10835.1.p1"; gene_id "MSTRG.10835";
scaf_00036	transdecoder	exon	3177747	3177824	.	-	.	transcript_id "MSTRG.10835.1.p1"; gene_id "MSTRG.10835";
scaf_00036	transdecoder	exon	3178660	3178696	.	-	.	transcript_id "MSTRG.10835.1.p1"; gene_id "MSTRG.10835";
scaf_00036	transdecoder	exon	3180368	3180576	.	-	.	transcript_id "MSTRG.10835.1.p1"; gene_id "MSTRG.10835";
scaf_00036	transdecoder	exon	3182175	3182338	.	-	.	transcript_id "MSTRG.10835.1.p1"; gene_id "MSTRG.10835";
scaf_00036	transdecoder	exon	3184649	3184812	.	-	.	transcript_id "MSTRG.10835.1.p1"; gene_id "MSTRG.10835";
scaf_00036	transdecoder	exon	3185294	3185371	.	-	.	transcript_id "MSTRG.10835.1.p1"; gene_id "MSTRG.10835";
scaf_00036	transdecoder	exon	3187429	3187514	.	-	.	transcript_id "MSTRG.10835.1.p1"; gene_id "MSTRG.10835";
scaf_00036	transdecoder	exon	3189274	3189357	.	-	.	transcript_id "MSTRG.10835.1.p1"; gene_id "MSTRG.10835";
scaf_00036	transdecoder	exon	3189886	3190054	.	-	.	transcript_id "MSTRG.10835.1.p1"; gene_id "MSTRG.10835";
scaf_00036	transdecoder	exon	3190778	3190911	.	-	.	transcript_id "MSTRG.10835.1.p1"; gene_id "MSTRG.10835";
scaf_00036	transdecoder	exon	3191589	3191707	.	-	.	transcript_id "MSTRG.10835.1.p1"; gene_id "MSTRG.10835";
scaf_00036	transdecoder	exon	3192715	3192784	.	-	.	transcript_id "MSTRG.10835.1.p1"; gene_id "MSTRG.10835";
scaf_00036	transdecoder	exon	3199101	3199691	.	-	.	transcript_id "MSTRG.10835.1.p1"; gene_id "MSTRG.10835";
scaf_00036	transdecoder	CDS	3170097	3170123	.	-	0	transcript_id "MSTRG.10835.1.p1"; gene_id "MSTRG.10835";
scaf_00036	transdecoder	CDS	3170270	3170328	.	-	2	transcript_id "MSTRG.10835.1.p1"; gene_id "MSTRG.10835";
scaf_00036	transdecoder	CDS	3171126	3171242	.	-	2	transcript_id "MSTRG.10835.1.p1"; gene_id "MSTRG.10835";
scaf_00036	transdecoder	CDS	3172043	3172121	.	-	0	transcript_id "MSTRG.10835.1.p1"; gene_id "MSTRG.10835";
scaf_00036	transdecoder	CDS	3172389	3172457	.	-	0	transcript_id "MSTRG.10835.1.p1"; gene_id "MSTRG.10835";
scaf_00036	transdecoder	CDS	3173068	3173132	.	-	2	transcript_id "MSTRG.10835.1.p1"; gene_id "MSTRG.10835";
scaf_00036	transdecoder	CDS	3175846	3175903	.	-	0	transcript_id "MSTRG.10835.1.p1"; gene_id "MSTRG.10835";
scaf_00036	transdecoder	CDS	3177747	3177824	.	-	0	transcript_id "MSTRG.10835.1.p1"; gene_id "MSTRG.10835";
scaf_00036	transdecoder	CDS	3178660	3178696	.	-	1	transcript_id "MSTRG.10835.1.p1"; gene_id "MSTRG.10835";
scaf_00036	transdecoder	CDS	3180368	3180576	.	-	0	transcript_id "MSTRG.10835.1.p1"; gene_id "MSTRG.10835";
scaf_00036	transdecoder	CDS	3182175	3182338	.	-	2	transcript_id "MSTRG.10835.1.p1"; gene_id "MSTRG.10835";
scaf_00036	transdecoder	CDS	3184649	3184812	.	-	1	transcript_id "MSTRG.10835.1.p1"; gene_id "MSTRG.10835";
scaf_00036	transdecoder	CDS	3185294	3185371	.	-	1	transcript_id "MSTRG.10835.1.p1"; gene_id "MSTRG.10835";
scaf_00036	transdecoder	CDS	3187429	3187514	.	-	0	transcript_id "MSTRG.10835.1.p1"; gene_id "MSTRG.10835";
scaf_00036	transdecoder	CDS	3189274	3189357	.	-	0	transcript_id "MSTRG.10835.1.p1"; gene_id "MSTRG.10835";
scaf_00036	transdecoder	CDS	3189886	3190054	.	-	1	transcript_id "MSTRG.10835.1.p1"; gene_id "MSTRG.10835";
scaf_00036	transdecoder	CDS	3190778	3190911	.	-	0	transcript_id "MSTRG.10835.1.p1"; gene_id "MSTRG.10835";
scaf_00036	transdecoder	CDS	3191589	3191707	.	-	2	transcript_id "MSTRG.10835.1.p1"; gene_id "MSTRG.10835";
scaf_00036	transdecoder	CDS	3192715	3192784	.	-	0	transcript_id "MSTRG.10835.1.p1"; gene_id "MSTRG.10835";
scaf_00036	transdecoder	CDS	3199101	3199454	.	-	0	transcript_id "MSTRG.10835.1.p1"; gene_id "MSTRG.10835";
scaf_00036	transdecoder	exon	3170097	3170123	.	-	.	transcript_id "PMZ_0042017-RA.p1"; gene_id "MSTRG.10835";
scaf_00036	transdecoder	exon	3170270	3170328	.	-	.	transcript_id "PMZ_0042017-RA.p1"; gene_id "MSTRG.10835";
scaf_00036	transdecoder	exon	3171126	3171242	.	-	.	transcript_id "PMZ_0042017-RA.p1"; gene_id "MSTRG.10835";
scaf_00036	transdecoder	exon	3172043	3172121	.	-	.	transcript_id "PMZ_0042017-RA.p1"; gene_id "MSTRG.10835";
scaf_00036	transdecoder	exon	3172389	3172457	.	-	.	transcript_id "PMZ_0042017-RA.p1"; gene_id "MSTRG.10835";
scaf_00036	transdecoder	exon	3175753	3175757	.	-	.	transcript_id "PMZ_0042017-RA.p1"; gene_id "MSTRG.10835";
scaf_00036	transdecoder	exon	3175846	3175900	.	-	.	transcript_id "PMZ_0042017-RA.p1"; gene_id "MSTRG.10835";
scaf_00036	transdecoder	CDS	3170097	3170123	.	-	0	transcript_id "PMZ_0042017-RA.p1"; gene_id "MSTRG.10835";
scaf_00036	transdecoder	CDS	3170270	3170328	.	-	2	transcript_id "PMZ_0042017-RA.p1"; gene_id "MSTRG.10835";
scaf_00036	transdecoder	CDS	3171126	3171242	.	-	2	transcript_id "PMZ_0042017-RA.p1"; gene_id "MSTRG.10835";
scaf_00036	transdecoder	CDS	3172043	3172121	.	-	0	transcript_id "PMZ_0042017-RA.p1"; gene_id "MSTRG.10835";
scaf_00036	transdecoder	CDS	3172389	3172457	.	-	0	transcript_id "PMZ_0042017-RA.p1"; gene_id "MSTRG.10835";
scaf_00036	transdecoder	CDS	3175753	3175757	.	-	2	transcript_id "PMZ_0042017-RA.p1"; gene_id "MSTRG.10835";
scaf_00036	transdecoder	CDS	3175846	3175900	.	-	0	transcript_id "PMZ_0042017-RA.p1"; gene_id "MSTRG.10835";
scaf_00036	transdecoder	exon	3180337	3180576	.	-	.	transcript_id "PMZ_0030837-RA.p1"; gene_id "MSTRG.10835";
scaf_00036	transdecoder	exon	3182247	3182338	.	-	.	transcript_id "PMZ_0030837-RA.p1"; gene_id "MSTRG.10835";
scaf_00036	transdecoder	exon	3184649	3184812	.	-	.	transcript_id "PMZ_0030837-RA.p1"; gene_id "MSTRG.10835";
scaf_00036	transdecoder	exon	3185294	3185371	.	-	.	transcript_id "PMZ_0030837-RA.p1"; gene_id "MSTRG.10835";
scaf_00036	transdecoder	exon	3187429	3187514	.	-	.	transcript_id "PMZ_0030837-RA.p1"; gene_id "MSTRG.10835";
scaf_00036	transdecoder	exon	3199101	3199695	.	-	.	transcript_id "PMZ_0030837-RA.p1"; gene_id "MSTRG.10835";
scaf_00036	transdecoder	CDS	3180337	3180576	.	-	0	transcript_id "PMZ_0030837-RA.p1"; gene_id "MSTRG.10835";
scaf_00036	transdecoder	CDS	3182247	3182338	.	-	2	transcript_id "PMZ_0030837-RA.p1"; gene_id "MSTRG.10835";
scaf_00036	transdecoder	CDS	3184649	3184812	.	-	1	transcript_id "PMZ_0030837-RA.p1"; gene_id "MSTRG.10835";
scaf_00036	transdecoder	CDS	3185294	3185371	.	-	1	transcript_id "PMZ_0030837-RA.p1"; gene_id "MSTRG.10835";
scaf_00036	transdecoder	CDS	3187429	3187514	.	-	0	transcript_id "PMZ_0030837-RA.p1"; gene_id "MSTRG.10835";
scaf_00036	transdecoder	CDS	3199101	3199454	.	-	0	transcript_id "PMZ_0030837-RA.p1"; gene_id "MSTRG.10835";
scaf_00036	transdecoder	exon	3198041	3198127	.	+	.	transcript_id "MSTRG.10836.1.p1"; gene_id "MSTRG.10836";
scaf_00036	transdecoder	exon	3211091	3211151	.	+	.	transcript_id "MSTRG.10836.1.p1"; gene_id "MSTRG.10836";
scaf_00036	transdecoder	exon	3211732	3211823	.	+	.	transcript_id "MSTRG.10836.1.p1"; gene_id "MSTRG.10836";
scaf_00036	transdecoder	exon	3212066	3212164	.	+	.	transcript_id "MSTRG.10836.1.p1"; gene_id "MSTRG.10836";
scaf_00036	transdecoder	exon	3212521	3212574	.	+	.	transcript_id "MSTRG.10836.1.p1"; gene_id "MSTRG.10836";
scaf_00036	transdecoder	exon	3212713	3212754	.	+	.	transcript_id "MSTRG.10836.1.p1"; gene_id "MSTRG.10836";
scaf_00036	transdecoder	exon	3212887	3212937	.	+	.	transcript_id "MSTRG.10836.1.p1"; gene_id "MSTRG.10836";
scaf_00036	transdecoder	exon	3213237	3213339	.	+	.	transcript_id "MSTRG.10836.1.p1"; gene_id "MSTRG.10836";
scaf_00036	transdecoder	exon	3213752	3213813	.	+	.	transcript_id "MSTRG.10836.1.p1"; gene_id "MSTRG.10836";
scaf_00036	transdecoder	exon	3214287	3214470	.	+	.	transcript_id "MSTRG.10836.1.p1"; gene_id "MSTRG.10836";
scaf_00036	transdecoder	exon	3215050	3215149	.	+	.	transcript_id "MSTRG.10836.1.p1"; gene_id "MSTRG.10836";
scaf_00036	transdecoder	exon	3215304	3215397	.	+	.	transcript_id "MSTRG.10836.1.p1"; gene_id "MSTRG.10836";
scaf_00036	transdecoder	exon	3215981	3216052	.	+	.	transcript_id "MSTRG.10836.1.p1"; gene_id "MSTRG.10836";
scaf_00036	transdecoder	exon	3218314	3218422	.	+	.	transcript_id "MSTRG.10836.1.p1"; gene_id "MSTRG.10836";
scaf_00036	transdecoder	exon	3218595	3218653	.	+	.	transcript_id "MSTRG.10836.1.p1"; gene_id "MSTRG.10836";
scaf_00036	transdecoder	exon	3218778	3218881	.	+	.	transcript_id "MSTRG.10836.1.p1"; gene_id "MSTRG.10836";
scaf_00036	transdecoder	exon	3219434	3219510	.	+	.	transcript_id "MSTRG.10836.1.p1"; gene_id "MSTRG.10836";
scaf_00036	transdecoder	exon	3219894	3219961	.	+	.	transcript_id "MSTRG.10836.1.p1"; gene_id "MSTRG.10836";
scaf_00036	transdecoder	exon	3220082	3220134	.	+	.	transcript_id "MSTRG.10836.1.p1"; gene_id "MSTRG.10836";
scaf_00036	transdecoder	exon	3220970	3221000	.	+	.	transcript_id "MSTRG.10836.1.p1"; gene_id "MSTRG.10836";
scaf_00036	transdecoder	exon	3221539	3225243	.	+	.	transcript_id "MSTRG.10836.1.p1"; gene_id "MSTRG.10836";
scaf_00036	transdecoder	CDS	3211100	3211151	.	+	0	transcript_id "MSTRG.10836.1.p1"; gene_id "MSTRG.10836";
scaf_00036	transdecoder	CDS	3211732	3211823	.	+	2	transcript_id "MSTRG.10836.1.p1"; gene_id "MSTRG.10836";
scaf_00036	transdecoder	CDS	3212066	3212164	.	+	0	transcript_id "MSTRG.10836.1.p1"; gene_id "MSTRG.10836";
scaf_00036	transdecoder	CDS	3212521	3212574	.	+	0	transcript_id "MSTRG.10836.1.p1"; gene_id "MSTRG.10836";
scaf_00036	transdecoder	CDS	3212713	3212754	.	+	0	transcript_id "MSTRG.10836.1.p1"; gene_id "MSTRG.10836";
scaf_00036	transdecoder	CDS	3212887	3212937	.	+	0	transcript_id "MSTRG.10836.1.p1"; gene_id "MSTRG.10836";
scaf_00036	transdecoder	CDS	3213237	3213339	.	+	0	transcript_id "MSTRG.10836.1.p1"; gene_id "MSTRG.10836";
scaf_00036	transdecoder	CDS	3213752	3213813	.	+	2	transcript_id "MSTRG.10836.1.p1"; gene_id "MSTRG.10836";
scaf_00036	transdecoder	CDS	3214287	3214470	.	+	0	transcript_id "MSTRG.10836.1.p1"; gene_id "MSTRG.10836";
scaf_00036	transdecoder	CDS	3215050	3215149	.	+	2	transcript_id "MSTRG.10836.1.p1"; gene_id "MSTRG.10836";
scaf_00036	transdecoder	CDS	3215304	3215397	.	+	1	transcript_id "MSTRG.10836.1.p1"; gene_id "MSTRG.10836";
scaf_00036	transdecoder	CDS	3215981	3216052	.	+	0	transcript_id "MSTRG.10836.1.p1"; gene_id "MSTRG.10836";
scaf_00036	transdecoder	CDS	3218314	3218422	.	+	0	transcript_id "MSTRG.10836.1.p1"; gene_id "MSTRG.10836";
scaf_00036	transdecoder	CDS	3218595	3218653	.	+	2	transcript_id "MSTRG.10836.1.p1"; gene_id "MSTRG.10836";
scaf_00036	transdecoder	CDS	3218778	3218881	.	+	0	transcript_id "MSTRG.10836.1.p1"; gene_id "MSTRG.10836";
scaf_00036	transdecoder	CDS	3219434	3219510	.	+	1	transcript_id "MSTRG.10836.1.p1"; gene_id "MSTRG.10836";
scaf_00036	transdecoder	CDS	3219894	3219961	.	+	2	transcript_id "MSTRG.10836.1.p1"; gene_id "MSTRG.10836";
scaf_00036	transdecoder	CDS	3220082	3220134	.	+	0	transcript_id "MSTRG.10836.1.p1"; gene_id "MSTRG.10836";
scaf_00036	transdecoder	CDS	3220970	3221000	.	+	1	transcript_id "MSTRG.10836.1.p1"; gene_id "MSTRG.10836";
scaf_00036	transdecoder	CDS	3221539	3221580	.	+	0	transcript_id "MSTRG.10836.1.p1"; gene_id "MSTRG.10836";
scaf_00036	transdecoder	exon	3198112	3198127	.	+	.	transcript_id "MSTRG.10836.2.p1"; gene_id "MSTRG.10836";
scaf_00036	transdecoder	exon	3211091	3211151	.	+	.	transcript_id "MSTRG.10836.2.p1"; gene_id "MSTRG.10836";
scaf_00036	transdecoder	exon	3211732	3211823	.	+	.	transcript_id "MSTRG.10836.2.p1"; gene_id "MSTRG.10836";
scaf_00036	transdecoder	exon	3212066	3212164	.	+	.	transcript_id "MSTRG.10836.2.p1"; gene_id "MSTRG.10836";
scaf_00036	transdecoder	exon	3212521	3212574	.	+	.	transcript_id "MSTRG.10836.2.p1"; gene_id "MSTRG.10836";
scaf_00036	transdecoder	exon	3212713	3212754	.	+	.	transcript_id "MSTRG.10836.2.p1"; gene_id "MSTRG.10836";
scaf_00036	transdecoder	exon	3212887	3212937	.	+	.	transcript_id "MSTRG.10836.2.p1"; gene_id "MSTRG.10836";
scaf_00036	transdecoder	exon	3213237	3213339	.	+	.	transcript_id "MSTRG.10836.2.p1"; gene_id "MSTRG.10836";
scaf_00036	transdecoder	exon	3213752	3213813	.	+	.	transcript_id "MSTRG.10836.2.p1"; gene_id "MSTRG.10836";
scaf_00036	transdecoder	exon	3214287	3214470	.	+	.	transcript_id "MSTRG.10836.2.p1"; gene_id "MSTRG.10836";
scaf_00036	transdecoder	exon	3215050	3215149	.	+	.	transcript_id "MSTRG.10836.2.p1"; gene_id "MSTRG.10836";
scaf_00036	transdecoder	exon	3215304	3215397	.	+	.	transcript_id "MSTRG.10836.2.p1"; gene_id "MSTRG.10836";
scaf_00036	transdecoder	exon	3217499	3217570	.	+	.	transcript_id "MSTRG.10836.2.p1"; gene_id "MSTRG.10836";
scaf_00036	transdecoder	exon	3218314	3218422	.	+	.	transcript_id "MSTRG.10836.2.p1"; gene_id "MSTRG.10836";
scaf_00036	transdecoder	exon	3218595	3218653	.	+	.	transcript_id "MSTRG.10836.2.p1"; gene_id "MSTRG.10836";
scaf_00036	transdecoder	exon	3218778	3218881	.	+	.	transcript_id "MSTRG.10836.2.p1"; gene_id "MSTRG.10836";
scaf_00036	transdecoder	exon	3219434	3219510	.	+	.	transcript_id "MSTRG.10836.2.p1"; gene_id "MSTRG.10836";
scaf_00036	transdecoder	exon	3219894	3219961	.	+	.	transcript_id "MSTRG.10836.2.p1"; gene_id "MSTRG.10836";
scaf_00036	transdecoder	exon	3220082	3220134	.	+	.	transcript_id "MSTRG.10836.2.p1"; gene_id "MSTRG.10836";
scaf_00036	transdecoder	exon	3220970	3221000	.	+	.	transcript_id "MSTRG.10836.2.p1"; gene_id "MSTRG.10836";
scaf_00036	transdecoder	exon	3221539	3224588	.	+	.	transcript_id "MSTRG.10836.2.p1"; gene_id "MSTRG.10836";
scaf_00036	transdecoder	CDS	3198113	3198127	.	+	0	transcript_id "MSTRG.10836.2.p1"; gene_id "MSTRG.10836";
scaf_00036	transdecoder	CDS	3211091	3211151	.	+	0	transcript_id "MSTRG.10836.2.p1"; gene_id "MSTRG.10836";
scaf_00036	transdecoder	CDS	3211732	3211823	.	+	2	transcript_id "MSTRG.10836.2.p1"; gene_id "MSTRG.10836";
scaf_00036	transdecoder	CDS	3212066	3212164	.	+	0	transcript_id "MSTRG.10836.2.p1"; gene_id "MSTRG.10836";
scaf_00036	transdecoder	CDS	3212521	3212574	.	+	0	transcript_id "MSTRG.10836.2.p1"; gene_id "MSTRG.10836";
scaf_00036	transdecoder	CDS	3212713	3212754	.	+	0	transcript_id "MSTRG.10836.2.p1"; gene_id "MSTRG.10836";
scaf_00036	transdecoder	CDS	3212887	3212937	.	+	0	transcript_id "MSTRG.10836.2.p1"; gene_id "MSTRG.10836";
scaf_00036	transdecoder	CDS	3213237	3213339	.	+	0	transcript_id "MSTRG.10836.2.p1"; gene_id "MSTRG.10836";
scaf_00036	transdecoder	CDS	3213752	3213813	.	+	2	transcript_id "MSTRG.10836.2.p1"; gene_id "MSTRG.10836";
scaf_00036	transdecoder	CDS	3214287	3214470	.	+	0	transcript_id "MSTRG.10836.2.p1"; gene_id "MSTRG.10836";
scaf_00036	transdecoder	CDS	3215050	3215149	.	+	2	transcript_id "MSTRG.10836.2.p1"; gene_id "MSTRG.10836";
scaf_00036	transdecoder	CDS	3215304	3215397	.	+	1	transcript_id "MSTRG.10836.2.p1"; gene_id "MSTRG.10836";
scaf_00036	transdecoder	CDS	3217499	3217570	.	+	0	transcript_id "MSTRG.10836.2.p1"; gene_id "MSTRG.10836";
scaf_00036	transdecoder	CDS	3218314	3218422	.	+	0	transcript_id "MSTRG.10836.2.p1"; gene_id "MSTRG.10836";
scaf_00036	transdecoder	CDS	3218595	3218653	.	+	2	transcript_id "MSTRG.10836.2.p1"; gene_id "MSTRG.10836";
scaf_00036	transdecoder	CDS	3218778	3218881	.	+	0	transcript_id "MSTRG.10836.2.p1"; gene_id "MSTRG.10836";
scaf_00036	transdecoder	CDS	3219434	3219510	.	+	1	transcript_id "MSTRG.10836.2.p1"; gene_id "MSTRG.10836";
scaf_00036	transdecoder	CDS	3219894	3219961	.	+	2	transcript_id "MSTRG.10836.2.p1"; gene_id "MSTRG.10836";
scaf_00036	transdecoder	CDS	3220082	3220134	.	+	0	transcript_id "MSTRG.10836.2.p1"; gene_id "MSTRG.10836";
scaf_00036	transdecoder	CDS	3220970	3221000	.	+	1	transcript_id "MSTRG.10836.2.p1"; gene_id "MSTRG.10836";
scaf_00036	transdecoder	CDS	3221539	3221580	.	+	0	transcript_id "MSTRG.10836.2.p1"; gene_id "MSTRG.10836";
scaf_00036	transdecoder	exon	3209884	3211151	.	+	.	transcript_id "MSTRG.10836.3.p3"; gene_id "MSTRG.10836";
scaf_00036	transdecoder	exon	3211732	3211823	.	+	.	transcript_id "MSTRG.10836.3.p3"; gene_id "MSTRG.10836";
scaf_00036	transdecoder	exon	3212066	3212164	.	+	.	transcript_id "MSTRG.10836.3.p3"; gene_id "MSTRG.10836";
scaf_00036	transdecoder	exon	3212521	3212574	.	+	.	transcript_id "MSTRG.10836.3.p3"; gene_id "MSTRG.10836";
scaf_00036	transdecoder	exon	3212713	3212754	.	+	.	transcript_id "MSTRG.10836.3.p3"; gene_id "MSTRG.10836";
scaf_00036	transdecoder	exon	3212887	3212937	.	+	.	transcript_id "MSTRG.10836.3.p3"; gene_id "MSTRG.10836";
scaf_00036	transdecoder	exon	3213237	3213339	.	+	.	transcript_id "MSTRG.10836.3.p3"; gene_id "MSTRG.10836";
scaf_00036	transdecoder	exon	3213752	3213813	.	+	.	transcript_id "MSTRG.10836.3.p3"; gene_id "MSTRG.10836";
scaf_00036	transdecoder	exon	3214287	3214470	.	+	.	transcript_id "MSTRG.10836.3.p3"; gene_id "MSTRG.10836";
scaf_00036	transdecoder	exon	3215050	3215149	.	+	.	transcript_id "MSTRG.10836.3.p3"; gene_id "MSTRG.10836";
scaf_00036	transdecoder	exon	3215304	3215397	.	+	.	transcript_id "MSTRG.10836.3.p3"; gene_id "MSTRG.10836";
scaf_00036	transdecoder	exon	3215981	3216423	.	+	.	transcript_id "MSTRG.10836.3.p3"; gene_id "MSTRG.10836";
scaf_00036	transdecoder	exon	3217284	3217570	.	+	.	transcript_id "MSTRG.10836.3.p3"; gene_id "MSTRG.10836";
scaf_00036	transdecoder	exon	3218314	3218422	.	+	.	transcript_id "MSTRG.10836.3.p3"; gene_id "MSTRG.10836";
scaf_00036	transdecoder	exon	3218595	3218653	.	+	.	transcript_id "MSTRG.10836.3.p3"; gene_id "MSTRG.10836";
scaf_00036	transdecoder	exon	3218778	3218881	.	+	.	transcript_id "MSTRG.10836.3.p3"; gene_id "MSTRG.10836";
scaf_00036	transdecoder	exon	3219434	3219510	.	+	.	transcript_id "MSTRG.10836.3.p3"; gene_id "MSTRG.10836";
scaf_00036	transdecoder	exon	3219894	3219961	.	+	.	transcript_id "MSTRG.10836.3.p3"; gene_id "MSTRG.10836";
scaf_00036	transdecoder	exon	3220082	3220134	.	+	.	transcript_id "MSTRG.10836.3.p3"; gene_id "MSTRG.10836";
scaf_00036	transdecoder	exon	3220970	3221000	.	+	.	transcript_id "MSTRG.10836.3.p3"; gene_id "MSTRG.10836";
scaf_00036	transdecoder	exon	3221539	3224588	.	+	.	transcript_id "MSTRG.10836.3.p3"; gene_id "MSTRG.10836";
scaf_00036	transdecoder	CDS	3218338	3218422	.	+	0	transcript_id "MSTRG.10836.3.p3"; gene_id "MSTRG.10836";
scaf_00036	transdecoder	CDS	3218595	3218653	.	+	2	transcript_id "MSTRG.10836.3.p3"; gene_id "MSTRG.10836";
scaf_00036	transdecoder	CDS	3218778	3218881	.	+	0	transcript_id "MSTRG.10836.3.p3"; gene_id "MSTRG.10836";
scaf_00036	transdecoder	CDS	3219434	3219510	.	+	1	transcript_id "MSTRG.10836.3.p3"; gene_id "MSTRG.10836";
scaf_00036	transdecoder	CDS	3219894	3219961	.	+	2	transcript_id "MSTRG.10836.3.p3"; gene_id "MSTRG.10836";
scaf_00036	transdecoder	CDS	3220082	3220134	.	+	0	transcript_id "MSTRG.10836.3.p3"; gene_id "MSTRG.10836";
scaf_00036	transdecoder	CDS	3220970	3221000	.	+	1	transcript_id "MSTRG.10836.3.p3"; gene_id "MSTRG.10836";
scaf_00036	transdecoder	CDS	3221539	3221580	.	+	0	transcript_id "MSTRG.10836.3.p3"; gene_id "MSTRG.10836";
scaf_00036	transdecoder	exon	3210883	3211151	.	+	.	transcript_id "MSTRG.10836.4.p3"; gene_id "MSTRG.10836";
scaf_00036	transdecoder	exon	3211732	3211823	.	+	.	transcript_id "MSTRG.10836.4.p3"; gene_id "MSTRG.10836";
scaf_00036	transdecoder	exon	3212066	3212164	.	+	.	transcript_id "MSTRG.10836.4.p3"; gene_id "MSTRG.10836";
scaf_00036	transdecoder	exon	3212521	3212574	.	+	.	transcript_id "MSTRG.10836.4.p3"; gene_id "MSTRG.10836";
scaf_00036	transdecoder	exon	3212713	3212754	.	+	.	transcript_id "MSTRG.10836.4.p3"; gene_id "MSTRG.10836";
scaf_00036	transdecoder	exon	3212890	3212937	.	+	.	transcript_id "MSTRG.10836.4.p3"; gene_id "MSTRG.10836";
scaf_00036	transdecoder	exon	3213237	3213339	.	+	.	transcript_id "MSTRG.10836.4.p3"; gene_id "MSTRG.10836";
scaf_00036	transdecoder	exon	3213752	3213813	.	+	.	transcript_id "MSTRG.10836.4.p3"; gene_id "MSTRG.10836";
scaf_00036	transdecoder	exon	3214287	3214470	.	+	.	transcript_id "MSTRG.10836.4.p3"; gene_id "MSTRG.10836";
scaf_00036	transdecoder	exon	3215050	3215149	.	+	.	transcript_id "MSTRG.10836.4.p3"; gene_id "MSTRG.10836";
scaf_00036	transdecoder	exon	3215304	3215397	.	+	.	transcript_id "MSTRG.10836.4.p3"; gene_id "MSTRG.10836";
scaf_00036	transdecoder	exon	3215981	3216423	.	+	.	transcript_id "MSTRG.10836.4.p3"; gene_id "MSTRG.10836";
scaf_00036	transdecoder	exon	3217284	3217570	.	+	.	transcript_id "MSTRG.10836.4.p3"; gene_id "MSTRG.10836";
scaf_00036	transdecoder	exon	3218314	3218422	.	+	.	transcript_id "MSTRG.10836.4.p3"; gene_id "MSTRG.10836";
scaf_00036	transdecoder	exon	3218595	3218881	.	+	.	transcript_id "MSTRG.10836.4.p3"; gene_id "MSTRG.10836";
scaf_00036	transdecoder	exon	3219434	3219510	.	+	.	transcript_id "MSTRG.10836.4.p3"; gene_id "MSTRG.10836";
scaf_00036	transdecoder	exon	3219894	3220134	.	+	.	transcript_id "MSTRG.10836.4.p3"; gene_id "MSTRG.10836";
scaf_00036	transdecoder	exon	3220970	3221000	.	+	.	transcript_id "MSTRG.10836.4.p3"; gene_id "MSTRG.10836";
scaf_00036	transdecoder	exon	3221539	3224588	.	+	.	transcript_id "MSTRG.10836.4.p3"; gene_id "MSTRG.10836";
scaf_00036	transdecoder	CDS	3218847	3218881	.	+	0	transcript_id "MSTRG.10836.4.p3"; gene_id "MSTRG.10836";
scaf_00036	transdecoder	CDS	3219434	3219510	.	+	1	transcript_id "MSTRG.10836.4.p3"; gene_id "MSTRG.10836";
scaf_00036	transdecoder	CDS	3219894	3220134	.	+	2	transcript_id "MSTRG.10836.4.p3"; gene_id "MSTRG.10836";
scaf_00036	transdecoder	CDS	3220970	3221000	.	+	1	transcript_id "MSTRG.10836.4.p3"; gene_id "MSTRG.10836";
scaf_00036	transdecoder	CDS	3221539	3221580	.	+	0	transcript_id "MSTRG.10836.4.p3"; gene_id "MSTRG.10836";
scaf_00036	transdecoder	exon	3210944	3211151	.	+	.	transcript_id "MSTRG.10836.5.p3"; gene_id "MSTRG.10836";
scaf_00036	transdecoder	exon	3211732	3211823	.	+	.	transcript_id "MSTRG.10836.5.p3"; gene_id "MSTRG.10836";
scaf_00036	transdecoder	exon	3212066	3212574	.	+	.	transcript_id "MSTRG.10836.5.p3"; gene_id "MSTRG.10836";
scaf_00036	transdecoder	exon	3212713	3212754	.	+	.	transcript_id "MSTRG.10836.5.p3"; gene_id "MSTRG.10836";
scaf_00036	transdecoder	exon	3212890	3212937	.	+	.	transcript_id "MSTRG.10836.5.p3"; gene_id "MSTRG.10836";
scaf_00036	transdecoder	exon	3213237	3213339	.	+	.	transcript_id "MSTRG.10836.5.p3"; gene_id "MSTRG.10836";
scaf_00036	transdecoder	exon	3213752	3213813	.	+	.	transcript_id "MSTRG.10836.5.p3"; gene_id "MSTRG.10836";
scaf_00036	transdecoder	exon	3214287	3214470	.	+	.	transcript_id "MSTRG.10836.5.p3"; gene_id "MSTRG.10836";
scaf_00036	transdecoder	exon	3215050	3215149	.	+	.	transcript_id "MSTRG.10836.5.p3"; gene_id "MSTRG.10836";
scaf_00036	transdecoder	exon	3215304	3215397	.	+	.	transcript_id "MSTRG.10836.5.p3"; gene_id "MSTRG.10836";
scaf_00036	transdecoder	exon	3215981	3216052	.	+	.	transcript_id "MSTRG.10836.5.p3"; gene_id "MSTRG.10836";
scaf_00036	transdecoder	exon	3218314	3218422	.	+	.	transcript_id "MSTRG.10836.5.p3"; gene_id "MSTRG.10836";
scaf_00036	transdecoder	exon	3218595	3218881	.	+	.	transcript_id "MSTRG.10836.5.p3"; gene_id "MSTRG.10836";
scaf_00036	transdecoder	exon	3219434	3219510	.	+	.	transcript_id "MSTRG.10836.5.p3"; gene_id "MSTRG.10836";
scaf_00036	transdecoder	exon	3219894	3220134	.	+	.	transcript_id "MSTRG.10836.5.p3"; gene_id "MSTRG.10836";
scaf_00036	transdecoder	exon	3220970	3221000	.	+	.	transcript_id "MSTRG.10836.5.p3"; gene_id "MSTRG.10836";
scaf_00036	transdecoder	exon	3221539	3224588	.	+	.	transcript_id "MSTRG.10836.5.p3"; gene_id "MSTRG.10836";
scaf_00036	transdecoder	CDS	3218847	3218881	.	+	0	transcript_id "MSTRG.10836.5.p3"; gene_id "MSTRG.10836";
scaf_00036	transdecoder	CDS	3219434	3219510	.	+	1	transcript_id "MSTRG.10836.5.p3"; gene_id "MSTRG.10836";
scaf_00036	transdecoder	CDS	3219894	3220134	.	+	2	transcript_id "MSTRG.10836.5.p3"; gene_id "MSTRG.10836";
scaf_00036	transdecoder	CDS	3220970	3221000	.	+	1	transcript_id "MSTRG.10836.5.p3"; gene_id "MSTRG.10836";
scaf_00036	transdecoder	CDS	3221539	3221580	.	+	0	transcript_id "MSTRG.10836.5.p3"; gene_id "MSTRG.10836";
scaf_00036	transdecoder	exon	3211078	3211151	.	+	.	transcript_id "PMZ_0018323-RA.p1"; gene_id "MSTRG.10836";
scaf_00036	transdecoder	exon	3211732	3211823	.	+	.	transcript_id "PMZ_0018323-RA.p1"; gene_id "MSTRG.10836";
scaf_00036	transdecoder	exon	3212066	3212164	.	+	.	transcript_id "PMZ_0018323-RA.p1"; gene_id "MSTRG.10836";
scaf_00036	transdecoder	exon	3212521	3212574	.	+	.	transcript_id "PMZ_0018323-RA.p1"; gene_id "MSTRG.10836";
scaf_00036	transdecoder	exon	3212713	3212754	.	+	.	transcript_id "PMZ_0018323-RA.p1"; gene_id "MSTRG.10836";
scaf_00036	transdecoder	exon	3212887	3212937	.	+	.	transcript_id "PMZ_0018323-RA.p1"; gene_id "MSTRG.10836";
scaf_00036	transdecoder	exon	3213237	3213339	.	+	.	transcript_id "PMZ_0018323-RA.p1"; gene_id "MSTRG.10836";
scaf_00036	transdecoder	exon	3213752	3213813	.	+	.	transcript_id "PMZ_0018323-RA.p1"; gene_id "MSTRG.10836";
scaf_00036	transdecoder	exon	3215050	3215149	.	+	.	transcript_id "PMZ_0018323-RA.p1"; gene_id "MSTRG.10836";
scaf_00036	transdecoder	exon	3215304	3215397	.	+	.	transcript_id "PMZ_0018323-RA.p1"; gene_id "MSTRG.10836";
scaf_00036	transdecoder	exon	3217499	3217578	.	+	.	transcript_id "PMZ_0018323-RA.p1"; gene_id "MSTRG.10836";
scaf_00036	transdecoder	exon	3218304	3218422	.	+	.	transcript_id "PMZ_0018323-RA.p1"; gene_id "MSTRG.10836";
scaf_00036	transdecoder	exon	3218595	3218691	.	+	.	transcript_id "PMZ_0018323-RA.p1"; gene_id "MSTRG.10836";
scaf_00036	transdecoder	exon	3219434	3219510	.	+	.	transcript_id "PMZ_0018323-RA.p1"; gene_id "MSTRG.10836";
scaf_00036	transdecoder	exon	3220082	3220134	.	+	.	transcript_id "PMZ_0018323-RA.p1"; gene_id "MSTRG.10836";
scaf_00036	transdecoder	exon	3220970	3221000	.	+	.	transcript_id "PMZ_0018323-RA.p1"; gene_id "MSTRG.10836";
scaf_00036	transdecoder	exon	3221539	3222867	.	+	.	transcript_id "PMZ_0018323-RA.p1"; gene_id "MSTRG.10836";
scaf_00036	transdecoder	CDS	3213326	3213339	.	+	0	transcript_id "PMZ_0018323-RA.p1"; gene_id "MSTRG.10836";
scaf_00036	transdecoder	CDS	3213752	3213813	.	+	1	transcript_id "PMZ_0018323-RA.p1"; gene_id "MSTRG.10836";
scaf_00036	transdecoder	CDS	3215050	3215149	.	+	2	transcript_id "PMZ_0018323-RA.p1"; gene_id "MSTRG.10836";
scaf_00036	transdecoder	CDS	3215304	3215397	.	+	1	transcript_id "PMZ_0018323-RA.p1"; gene_id "MSTRG.10836";
scaf_00036	transdecoder	CDS	3217499	3217578	.	+	0	transcript_id "PMZ_0018323-RA.p1"; gene_id "MSTRG.10836";
scaf_00036	transdecoder	CDS	3218304	3218422	.	+	1	transcript_id "PMZ_0018323-RA.p1"; gene_id "MSTRG.10836";
scaf_00036	transdecoder	CDS	3218595	3218691	.	+	2	transcript_id "PMZ_0018323-RA.p1"; gene_id "MSTRG.10836";
scaf_00036	transdecoder	CDS	3219434	3219510	.	+	1	transcript_id "PMZ_0018323-RA.p1"; gene_id "MSTRG.10836";
scaf_00036	transdecoder	CDS	3220082	3220089	.	+	2	transcript_id "PMZ_0018323-RA.p1"; gene_id "MSTRG.10836";
scaf_00036	transdecoder	exon	3223745	3225347	.	-	.	transcript_id "MSTRG.10840.1.p1"; gene_id "MSTRG.10840";
scaf_00036	transdecoder	exon	3225582	3225641	.	-	.	transcript_id "MSTRG.10840.1.p1"; gene_id "MSTRG.10840";
scaf_00036	transdecoder	exon	3226360	3226461	.	-	.	transcript_id "MSTRG.10840.1.p1"; gene_id "MSTRG.10840";
scaf_00036	transdecoder	exon	3228088	3228170	.	-	.	transcript_id "MSTRG.10840.1.p1"; gene_id "MSTRG.10840";
scaf_00036	transdecoder	exon	3228880	3228937	.	-	.	transcript_id "MSTRG.10840.1.p1"; gene_id "MSTRG.10840";
scaf_00036	transdecoder	exon	3229611	3229758	.	-	.	transcript_id "MSTRG.10840.1.p1"; gene_id "MSTRG.10840";
scaf_00036	transdecoder	exon	3229888	3230009	.	-	.	transcript_id "MSTRG.10840.1.p1"; gene_id "MSTRG.10840";
scaf_00036	transdecoder	exon	3230446	3230517	.	-	.	transcript_id "MSTRG.10840.1.p1"; gene_id "MSTRG.10840";
scaf_00036	transdecoder	exon	3231202	3231373	.	-	.	transcript_id "MSTRG.10840.1.p1"; gene_id "MSTRG.10840";
scaf_00036	transdecoder	exon	3232864	3232951	.	-	.	transcript_id "MSTRG.10840.1.p1"; gene_id "MSTRG.10840";
scaf_00036	transdecoder	exon	3233227	3233275	.	-	.	transcript_id "MSTRG.10840.1.p1"; gene_id "MSTRG.10840";
scaf_00036	transdecoder	exon	3236830	3236919	.	-	.	transcript_id "MSTRG.10840.1.p1"; gene_id "MSTRG.10840";
scaf_00036	transdecoder	exon	3237359	3237456	.	-	.	transcript_id "MSTRG.10840.1.p1"; gene_id "MSTRG.10840";
scaf_00036	transdecoder	exon	3239939	3240008	.	-	.	transcript_id "MSTRG.10840.1.p1"; gene_id "MSTRG.10840";
scaf_00036	transdecoder	exon	3243105	3244990	.	-	.	transcript_id "MSTRG.10840.1.p1"; gene_id "MSTRG.10840";
scaf_00036	transdecoder	CDS	3225183	3225347	.	-	0	transcript_id "MSTRG.10840.1.p1"; gene_id "MSTRG.10840";
scaf_00036	transdecoder	CDS	3225582	3225641	.	-	0	transcript_id "MSTRG.10840.1.p1"; gene_id "MSTRG.10840";
scaf_00036	transdecoder	CDS	3226360	3226461	.	-	0	transcript_id "MSTRG.10840.1.p1"; gene_id "MSTRG.10840";
scaf_00036	transdecoder	CDS	3228088	3228170	.	-	2	transcript_id "MSTRG.10840.1.p1"; gene_id "MSTRG.10840";
scaf_00036	transdecoder	CDS	3228880	3228937	.	-	0	transcript_id "MSTRG.10840.1.p1"; gene_id "MSTRG.10840";
scaf_00036	transdecoder	CDS	3229611	3229758	.	-	1	transcript_id "MSTRG.10840.1.p1"; gene_id "MSTRG.10840";
scaf_00036	transdecoder	CDS	3229888	3230009	.	-	0	transcript_id "MSTRG.10840.1.p1"; gene_id "MSTRG.10840";
scaf_00036	transdecoder	CDS	3230446	3230517	.	-	0	transcript_id "MSTRG.10840.1.p1"; gene_id "MSTRG.10840";
scaf_00036	transdecoder	CDS	3231202	3231373	.	-	1	transcript_id "MSTRG.10840.1.p1"; gene_id "MSTRG.10840";
scaf_00036	transdecoder	CDS	3232864	3232951	.	-	2	transcript_id "MSTRG.10840.1.p1"; gene_id "MSTRG.10840";
scaf_00036	transdecoder	CDS	3233227	3233275	.	-	0	transcript_id "MSTRG.10840.1.p1"; gene_id "MSTRG.10840";
scaf_00036	transdecoder	CDS	3236830	3236919	.	-	0	transcript_id "MSTRG.10840.1.p1"; gene_id "MSTRG.10840";
scaf_00036	transdecoder	CDS	3237359	3237456	.	-	2	transcript_id "MSTRG.10840.1.p1"; gene_id "MSTRG.10840";
scaf_00036	transdecoder	CDS	3239939	3240008	.	-	0	transcript_id "MSTRG.10840.1.p1"; gene_id "MSTRG.10840";
scaf_00036	transdecoder	CDS	3243105	3243155	.	-	0	transcript_id "MSTRG.10840.1.p1"; gene_id "MSTRG.10840";
scaf_00036	transdecoder	exon	3224403	3225347	.	-	.	transcript_id "PMZ_0042018-RA.p1"; gene_id "MSTRG.10840";
scaf_00036	transdecoder	exon	3225570	3225641	.	-	.	transcript_id "PMZ_0042018-RA.p1"; gene_id "MSTRG.10840";
scaf_00036	transdecoder	exon	3226360	3226461	.	-	.	transcript_id "PMZ_0042018-RA.p1"; gene_id "MSTRG.10840";
scaf_00036	transdecoder	exon	3228088	3228170	.	-	.	transcript_id "PMZ_0042018-RA.p1"; gene_id "MSTRG.10840";
scaf_00036	transdecoder	exon	3228880	3228937	.	-	.	transcript_id "PMZ_0042018-RA.p1"; gene_id "MSTRG.10840";
scaf_00036	transdecoder	exon	3229611	3229758	.	-	.	transcript_id "PMZ_0042018-RA.p1"; gene_id "MSTRG.10840";
scaf_00036	transdecoder	exon	3229888	3230009	.	-	.	transcript_id "PMZ_0042018-RA.p1"; gene_id "MSTRG.10840";
scaf_00036	transdecoder	exon	3230446	3230517	.	-	.	transcript_id "PMZ_0042018-RA.p1"; gene_id "MSTRG.10840";
scaf_00036	transdecoder	exon	3231202	3231373	.	-	.	transcript_id "PMZ_0042018-RA.p1"; gene_id "MSTRG.10840";
scaf_00036	transdecoder	exon	3232864	3232951	.	-	.	transcript_id "PMZ_0042018-RA.p1"; gene_id "MSTRG.10840";
scaf_00036	transdecoder	exon	3233227	3233275	.	-	.	transcript_id "PMZ_0042018-RA.p1"; gene_id "MSTRG.10840";
scaf_00036	transdecoder	exon	3236830	3236919	.	-	.	transcript_id "PMZ_0042018-RA.p1"; gene_id "MSTRG.10840";
scaf_00036	transdecoder	exon	3237359	3237456	.	-	.	transcript_id "PMZ_0042018-RA.p1"; gene_id "MSTRG.10840";
scaf_00036	transdecoder	exon	3239939	3240008	.	-	.	transcript_id "PMZ_0042018-RA.p1"; gene_id "MSTRG.10840";
scaf_00036	transdecoder	exon	3243105	3243305	.	-	.	transcript_id "PMZ_0042018-RA.p1"; gene_id "MSTRG.10840";
scaf_00036	transdecoder	CDS	3225183	3225347	.	-	0	transcript_id "PMZ_0042018-RA.p1"; gene_id "MSTRG.10840";
scaf_00036	transdecoder	CDS	3225570	3225641	.	-	0	transcript_id "PMZ_0042018-RA.p1"; gene_id "MSTRG.10840";
scaf_00036	transdecoder	CDS	3226360	3226461	.	-	0	transcript_id "PMZ_0042018-RA.p1"; gene_id "MSTRG.10840";
scaf_00036	transdecoder	CDS	3228088	3228170	.	-	2	transcript_id "PMZ_0042018-RA.p1"; gene_id "MSTRG.10840";
scaf_00036	transdecoder	CDS	3228880	3228937	.	-	0	transcript_id "PMZ_0042018-RA.p1"; gene_id "MSTRG.10840";
scaf_00036	transdecoder	CDS	3229611	3229758	.	-	1	transcript_id "PMZ_0042018-RA.p1"; gene_id "MSTRG.10840";
scaf_00036	transdecoder	CDS	3229888	3230009	.	-	0	transcript_id "PMZ_0042018-RA.p1"; gene_id "MSTRG.10840";
scaf_00036	transdecoder	CDS	3230446	3230517	.	-	0	transcript_id "PMZ_0042018-RA.p1"; gene_id "MSTRG.10840";
scaf_00036	transdecoder	CDS	3231202	3231373	.	-	1	transcript_id "PMZ_0042018-RA.p1"; gene_id "MSTRG.10840";
scaf_00036	transdecoder	CDS	3232864	3232951	.	-	2	transcript_id "PMZ_0042018-RA.p1"; gene_id "MSTRG.10840";
scaf_00036	transdecoder	CDS	3233227	3233275	.	-	0	transcript_id "PMZ_0042018-RA.p1"; gene_id "MSTRG.10840";
scaf_00036	transdecoder	CDS	3236830	3236919	.	-	0	transcript_id "PMZ_0042018-RA.p1"; gene_id "MSTRG.10840";
scaf_00036	transdecoder	CDS	3237359	3237456	.	-	2	transcript_id "PMZ_0042018-RA.p1"; gene_id "MSTRG.10840";
scaf_00036	transdecoder	CDS	3239939	3240008	.	-	0	transcript_id "PMZ_0042018-RA.p1"; gene_id "MSTRG.10840";
scaf_00036	transdecoder	CDS	3243105	3243155	.	-	0	transcript_id "PMZ_0042018-RA.p1"; gene_id "MSTRG.10840";
scaf_00036	transdecoder	exon	3256987	3256995	.	+	.	transcript_id "PMZ_0042019-RA.p1"; gene_id "MSTRG.10833";
scaf_00036	transdecoder	exon	3257584	3257724	.	+	.	transcript_id "PMZ_0042019-RA.p1"; gene_id "MSTRG.10833";
scaf_00036	transdecoder	exon	3258328	3258390	.	+	.	transcript_id "PMZ_0042019-RA.p1"; gene_id "MSTRG.10833";
scaf_00036	transdecoder	exon	3261703	3261959	.	+	.	transcript_id "PMZ_0042019-RA.p1"; gene_id "MSTRG.10833";
scaf_00036	transdecoder	exon	3264265	3264409	.	+	.	transcript_id "PMZ_0042019-RA.p1"; gene_id "MSTRG.10833";
scaf_00036	transdecoder	exon	3266659	3266844	.	+	.	transcript_id "PMZ_0042019-RA.p1"; gene_id "MSTRG.10833";
scaf_00036	transdecoder	exon	3268322	3268679	.	+	.	transcript_id "PMZ_0042019-RA.p1"; gene_id "MSTRG.10833";
scaf_00036	transdecoder	exon	3269971	3270107	.	+	.	transcript_id "PMZ_0042019-RA.p1"; gene_id "MSTRG.10833";
scaf_00036	transdecoder	CDS	3256987	3256995	.	+	0	transcript_id "PMZ_0042019-RA.p1"; gene_id "MSTRG.10833";
scaf_00036	transdecoder	CDS	3257584	3257724	.	+	0	transcript_id "PMZ_0042019-RA.p1"; gene_id "MSTRG.10833";
scaf_00036	transdecoder	CDS	3258328	3258390	.	+	0	transcript_id "PMZ_0042019-RA.p1"; gene_id "MSTRG.10833";
scaf_00036	transdecoder	CDS	3261703	3261959	.	+	0	transcript_id "PMZ_0042019-RA.p1"; gene_id "MSTRG.10833";
scaf_00036	transdecoder	CDS	3264265	3264409	.	+	1	transcript_id "PMZ_0042019-RA.p1"; gene_id "MSTRG.10833";
scaf_00036	transdecoder	CDS	3266659	3266844	.	+	0	transcript_id "PMZ_0042019-RA.p1"; gene_id "MSTRG.10833";
scaf_00036	transdecoder	CDS	3268322	3268679	.	+	0	transcript_id "PMZ_0042019-RA.p1"; gene_id "MSTRG.10833";
scaf_00036	transdecoder	CDS	3269971	3270107	.	+	2	transcript_id "PMZ_0042019-RA.p1"; gene_id "MSTRG.10833";
scaf_00036	transdecoder	exon	3256987	3256995	.	+	.	transcript_id "MSTRG.10833.1.p1"; gene_id "MSTRG.10833";
scaf_00036	transdecoder	exon	3257584	3257724	.	+	.	transcript_id "MSTRG.10833.1.p1"; gene_id "MSTRG.10833";
scaf_00036	transdecoder	exon	3258328	3258390	.	+	.	transcript_id "MSTRG.10833.1.p1"; gene_id "MSTRG.10833";
scaf_00036	transdecoder	exon	3261703	3261959	.	+	.	transcript_id "MSTRG.10833.1.p1"; gene_id "MSTRG.10833";
scaf_00036	transdecoder	exon	3264265	3264409	.	+	.	transcript_id "MSTRG.10833.1.p1"; gene_id "MSTRG.10833";
scaf_00036	transdecoder	exon	3266659	3266844	.	+	.	transcript_id "MSTRG.10833.1.p1"; gene_id "MSTRG.10833";
scaf_00036	transdecoder	exon	3268322	3268679	.	+	.	transcript_id "MSTRG.10833.1.p1"; gene_id "MSTRG.10833";
scaf_00036	transdecoder	exon	3269971	3270103	.	+	.	transcript_id "MSTRG.10833.1.p1"; gene_id "MSTRG.10833";
scaf_00036	transdecoder	exon	3301048	3301221	.	+	.	transcript_id "MSTRG.10833.1.p1"; gene_id "MSTRG.10833";
scaf_00036	transdecoder	exon	3302752	3302994	.	+	.	transcript_id "MSTRG.10833.1.p1"; gene_id "MSTRG.10833";
scaf_00036	transdecoder	exon	3306391	3306627	.	+	.	transcript_id "MSTRG.10833.1.p1"; gene_id "MSTRG.10833";
scaf_00036	transdecoder	exon	3311271	3316685	.	+	.	transcript_id "MSTRG.10833.1.p1"; gene_id "MSTRG.10833";
scaf_00036	transdecoder	CDS	3256987	3256995	.	+	0	transcript_id "MSTRG.10833.1.p1"; gene_id "MSTRG.10833";
scaf_00036	transdecoder	CDS	3257584	3257724	.	+	0	transcript_id "MSTRG.10833.1.p1"; gene_id "MSTRG.10833";
scaf_00036	transdecoder	CDS	3258328	3258390	.	+	0	transcript_id "MSTRG.10833.1.p1"; gene_id "MSTRG.10833";
scaf_00036	transdecoder	CDS	3261703	3261959	.	+	0	transcript_id "MSTRG.10833.1.p1"; gene_id "MSTRG.10833";
scaf_00036	transdecoder	CDS	3264265	3264409	.	+	1	transcript_id "MSTRG.10833.1.p1"; gene_id "MSTRG.10833";
scaf_00036	transdecoder	CDS	3266659	3266844	.	+	0	transcript_id "MSTRG.10833.1.p1"; gene_id "MSTRG.10833";
scaf_00036	transdecoder	CDS	3268322	3268679	.	+	0	transcript_id "MSTRG.10833.1.p1"; gene_id "MSTRG.10833";
scaf_00036	transdecoder	CDS	3269971	3270103	.	+	2	transcript_id "MSTRG.10833.1.p1"; gene_id "MSTRG.10833";
scaf_00036	transdecoder	CDS	3301048	3301141	.	+	1	transcript_id "MSTRG.10833.1.p1"; gene_id "MSTRG.10833";
scaf_00036	transdecoder	exon	3298992	3299000	.	+	.	transcript_id "PMZ_0042020-RA.p1"; gene_id "MSTRG.10833";
scaf_00036	transdecoder	exon	3302752	3302994	.	+	.	transcript_id "PMZ_0042020-RA.p1"; gene_id "MSTRG.10833";
scaf_00036	transdecoder	exon	3306391	3306627	.	+	.	transcript_id "PMZ_0042020-RA.p1"; gene_id "MSTRG.10833";
scaf_00036	transdecoder	exon	3311271	3311537	.	+	.	transcript_id "PMZ_0042020-RA.p1"; gene_id "MSTRG.10833";
scaf_00036	transdecoder	CDS	3298992	3299000	.	+	0	transcript_id "PMZ_0042020-RA.p1"; gene_id "MSTRG.10833";
scaf_00036	transdecoder	CDS	3302752	3302994	.	+	0	transcript_id "PMZ_0042020-RA.p1"; gene_id "MSTRG.10833";
scaf_00036	transdecoder	CDS	3306391	3306627	.	+	0	transcript_id "PMZ_0042020-RA.p1"; gene_id "MSTRG.10833";
scaf_00036	transdecoder	CDS	3311271	3311537	.	+	0	transcript_id "PMZ_0042020-RA.p1"; gene_id "MSTRG.10833";
scaf_00036	transdecoder	exon	3390406	3397431	.	+	.	transcript_id "MSTRG.10834.1.p1"; gene_id "MSTRG.10834";
scaf_00036	transdecoder	exon	3415037	3415278	.	+	.	transcript_id "MSTRG.10834.1.p1"; gene_id "MSTRG.10834";
scaf_00036	transdecoder	exon	3417427	3417543	.	+	.	transcript_id "MSTRG.10834.1.p1"; gene_id "MSTRG.10834";
scaf_00036	transdecoder	exon	3423214	3423579	.	+	.	transcript_id "MSTRG.10834.1.p1"; gene_id "MSTRG.10834";
scaf_00036	transdecoder	exon	3431826	3431964	.	+	.	transcript_id "MSTRG.10834.1.p1"; gene_id "MSTRG.10834";
scaf_00036	transdecoder	exon	3453623	3453756	.	+	.	transcript_id "MSTRG.10834.1.p1"; gene_id "MSTRG.10834";
scaf_00036	transdecoder	exon	3477909	3478370	.	+	.	transcript_id "MSTRG.10834.1.p1"; gene_id "MSTRG.10834";
scaf_00036	transdecoder	exon	3488781	3501288	.	+	.	transcript_id "MSTRG.10834.1.p1"; gene_id "MSTRG.10834";
scaf_00036	transdecoder	CDS	3396716	3397431	.	+	0	transcript_id "MSTRG.10834.1.p1"; gene_id "MSTRG.10834";
scaf_00036	transdecoder	CDS	3415037	3415278	.	+	1	transcript_id "MSTRG.10834.1.p1"; gene_id "MSTRG.10834";
scaf_00036	transdecoder	CDS	3417427	3417543	.	+	2	transcript_id "MSTRG.10834.1.p1"; gene_id "MSTRG.10834";
scaf_00036	transdecoder	CDS	3423214	3423579	.	+	2	transcript_id "MSTRG.10834.1.p1"; gene_id "MSTRG.10834";
scaf_00036	transdecoder	CDS	3431826	3431964	.	+	2	transcript_id "MSTRG.10834.1.p1"; gene_id "MSTRG.10834";
scaf_00036	transdecoder	CDS	3453623	3453756	.	+	1	transcript_id "MSTRG.10834.1.p1"; gene_id "MSTRG.10834";
scaf_00036	transdecoder	CDS	3477909	3478264	.	+	2	transcript_id "MSTRG.10834.1.p1"; gene_id "MSTRG.10834";
scaf_00036	transdecoder	exon	3396411	3397431	.	+	.	transcript_id "MSTRG.10834.2.p1"; gene_id "MSTRG.10834";
scaf_00036	transdecoder	exon	3415037	3415278	.	+	.	transcript_id "MSTRG.10834.2.p1"; gene_id "MSTRG.10834";
scaf_00036	transdecoder	exon	3417427	3417543	.	+	.	transcript_id "MSTRG.10834.2.p1"; gene_id "MSTRG.10834";
scaf_00036	transdecoder	exon	3423214	3423579	.	+	.	transcript_id "MSTRG.10834.2.p1"; gene_id "MSTRG.10834";
scaf_00036	transdecoder	exon	3431826	3431964	.	+	.	transcript_id "MSTRG.10834.2.p1"; gene_id "MSTRG.10834";
scaf_00036	transdecoder	exon	3453623	3453756	.	+	.	transcript_id "MSTRG.10834.2.p1"; gene_id "MSTRG.10834";
scaf_00036	transdecoder	exon	3477909	3478239	.	+	.	transcript_id "MSTRG.10834.2.p1"; gene_id "MSTRG.10834";
scaf_00036	transdecoder	exon	3488781	3489090	.	+	.	transcript_id "MSTRG.10834.2.p1"; gene_id "MSTRG.10834";
scaf_00036	transdecoder	CDS	3396716	3397431	.	+	0	transcript_id "MSTRG.10834.2.p1"; gene_id "MSTRG.10834";
scaf_00036	transdecoder	CDS	3415037	3415278	.	+	1	transcript_id "MSTRG.10834.2.p1"; gene_id "MSTRG.10834";
scaf_00036	transdecoder	CDS	3417427	3417543	.	+	2	transcript_id "MSTRG.10834.2.p1"; gene_id "MSTRG.10834";
scaf_00036	transdecoder	CDS	3423214	3423579	.	+	2	transcript_id "MSTRG.10834.2.p1"; gene_id "MSTRG.10834";
scaf_00036	transdecoder	CDS	3431826	3431964	.	+	2	transcript_id "MSTRG.10834.2.p1"; gene_id "MSTRG.10834";
scaf_00036	transdecoder	CDS	3453623	3453756	.	+	1	transcript_id "MSTRG.10834.2.p1"; gene_id "MSTRG.10834";
scaf_00036	transdecoder	CDS	3477909	3478239	.	+	2	transcript_id "MSTRG.10834.2.p1"; gene_id "MSTRG.10834";
scaf_00036	transdecoder	CDS	3488781	3489090	.	+	1	transcript_id "MSTRG.10834.2.p1"; gene_id "MSTRG.10834";
scaf_00036	transdecoder	exon	3396716	3396919	.	+	.	transcript_id "PMZ_0042021-RA.p1"; gene_id "MSTRG.10834";
scaf_00036	transdecoder	exon	3397214	3397431	.	+	.	transcript_id "PMZ_0042021-RA.p1"; gene_id "MSTRG.10834";
scaf_00036	transdecoder	exon	3415037	3415278	.	+	.	transcript_id "PMZ_0042021-RA.p1"; gene_id "MSTRG.10834";
scaf_00036	transdecoder	exon	3417427	3417543	.	+	.	transcript_id "PMZ_0042021-RA.p1"; gene_id "MSTRG.10834";
scaf_00036	transdecoder	exon	3423214	3423579	.	+	.	transcript_id "PMZ_0042021-RA.p1"; gene_id "MSTRG.10834";
scaf_00036	transdecoder	exon	3431826	3431964	.	+	.	transcript_id "PMZ_0042021-RA.p1"; gene_id "MSTRG.10834";
scaf_00036	transdecoder	exon	3453623	3453756	.	+	.	transcript_id "PMZ_0042021-RA.p1"; gene_id "MSTRG.10834";
scaf_00036	transdecoder	exon	3455850	3455935	.	+	.	transcript_id "PMZ_0042021-RA.p1"; gene_id "MSTRG.10834";
scaf_00036	transdecoder	CDS	3396716	3396919	.	+	0	transcript_id "PMZ_0042021-RA.p1"; gene_id "MSTRG.10834";
scaf_00036	transdecoder	CDS	3397214	3397431	.	+	0	transcript_id "PMZ_0042021-RA.p1"; gene_id "MSTRG.10834";
scaf_00036	transdecoder	CDS	3415037	3415278	.	+	1	transcript_id "PMZ_0042021-RA.p1"; gene_id "MSTRG.10834";
scaf_00036	transdecoder	CDS	3417427	3417543	.	+	2	transcript_id "PMZ_0042021-RA.p1"; gene_id "MSTRG.10834";
scaf_00036	transdecoder	CDS	3423214	3423579	.	+	2	transcript_id "PMZ_0042021-RA.p1"; gene_id "MSTRG.10834";
scaf_00036	transdecoder	CDS	3431826	3431964	.	+	2	transcript_id "PMZ_0042021-RA.p1"; gene_id "MSTRG.10834";
scaf_00036	transdecoder	CDS	3453623	3453756	.	+	1	transcript_id "PMZ_0042021-RA.p1"; gene_id "MSTRG.10834";
scaf_00036	transdecoder	CDS	3455850	3455935	.	+	2	transcript_id "PMZ_0042021-RA.p1"; gene_id "MSTRG.10834";
scaf_00036	transdecoder	exon	3478112	3478239	.	+	.	transcript_id "PMZ_0029694-RA.p1"; gene_id "MSTRG.10834";
scaf_00036	transdecoder	exon	3488781	3489090	.	+	.	transcript_id "PMZ_0029694-RA.p1"; gene_id "MSTRG.10834";
scaf_00036	transdecoder	CDS	3478112	3478239	.	+	0	transcript_id "PMZ_0029694-RA.p1"; gene_id "MSTRG.10834";
scaf_00036	transdecoder	CDS	3488781	3489090	.	+	1	transcript_id "PMZ_0029694-RA.p1"; gene_id "MSTRG.10834";
scaf_00036	transdecoder	exon	3503605	3506619	.	-	.	transcript_id "PMZ_0003248-RA.p1"; gene_id "MSTRG.10841";
scaf_00036	transdecoder	exon	3519442	3520232	.	-	.	transcript_id "PMZ_0003248-RA.p1"; gene_id "MSTRG.10841";
scaf_00036	transdecoder	exon	3520509	3520685	.	-	.	transcript_id "PMZ_0003248-RA.p1"; gene_id "MSTRG.10841";
scaf_00036	transdecoder	exon	3522848	3522985	.	-	.	transcript_id "PMZ_0003248-RA.p1"; gene_id "MSTRG.10841";
scaf_00036	transdecoder	exon	3523453	3523590	.	-	.	transcript_id "PMZ_0003248-RA.p1"; gene_id "MSTRG.10841";
scaf_00036	transdecoder	exon	3524287	3525189	.	-	.	transcript_id "PMZ_0003248-RA.p1"; gene_id "MSTRG.10841";
scaf_00036	transdecoder	exon	3525573	3525710	.	-	.	transcript_id "PMZ_0003248-RA.p1"; gene_id "MSTRG.10841";
scaf_00036	transdecoder	exon	3531789	3531887	.	-	.	transcript_id "PMZ_0003248-RA.p1"; gene_id "MSTRG.10841";
scaf_00036	transdecoder	exon	3536805	3536942	.	-	.	transcript_id "PMZ_0003248-RA.p1"; gene_id "MSTRG.10841";
scaf_00036	transdecoder	exon	3539532	3539636	.	-	.	transcript_id "PMZ_0003248-RA.p1"; gene_id "MSTRG.10841";
scaf_00036	transdecoder	exon	3540230	3540415	.	-	.	transcript_id "PMZ_0003248-RA.p1"; gene_id "MSTRG.10841";
scaf_00036	transdecoder	exon	3542291	3542392	.	-	.	transcript_id "PMZ_0003248-RA.p1"; gene_id "MSTRG.10841";
scaf_00036	transdecoder	exon	3543785	3543982	.	-	.	transcript_id "PMZ_0003248-RA.p1"; gene_id "MSTRG.10841";
scaf_00036	transdecoder	exon	3552356	3552573	.	-	.	transcript_id "PMZ_0003248-RA.p1"; gene_id "MSTRG.10841";
scaf_00036	transdecoder	CDS	3506304	3506619	.	-	1	transcript_id "PMZ_0003248-RA.p1"; gene_id "MSTRG.10841";
scaf_00036	transdecoder	CDS	3519442	3520232	.	-	0	transcript_id "PMZ_0003248-RA.p1"; gene_id "MSTRG.10841";
scaf_00036	transdecoder	CDS	3520509	3520685	.	-	0	transcript_id "PMZ_0003248-RA.p1"; gene_id "MSTRG.10841";
scaf_00036	transdecoder	CDS	3522848	3522985	.	-	0	transcript_id "PMZ_0003248-RA.p1"; gene_id "MSTRG.10841";
scaf_00036	transdecoder	CDS	3523453	3523590	.	-	0	transcript_id "PMZ_0003248-RA.p1"; gene_id "MSTRG.10841";
scaf_00036	transdecoder	CDS	3524287	3525189	.	-	0	transcript_id "PMZ_0003248-RA.p1"; gene_id "MSTRG.10841";
scaf_00036	transdecoder	CDS	3525573	3525710	.	-	0	transcript_id "PMZ_0003248-RA.p1"; gene_id "MSTRG.10841";
scaf_00036	transdecoder	CDS	3531789	3531887	.	-	0	transcript_id "PMZ_0003248-RA.p1"; gene_id "MSTRG.10841";
scaf_00036	transdecoder	CDS	3536805	3536942	.	-	0	transcript_id "PMZ_0003248-RA.p1"; gene_id "MSTRG.10841";
scaf_00036	transdecoder	CDS	3539532	3539636	.	-	0	transcript_id "PMZ_0003248-RA.p1"; gene_id "MSTRG.10841";
scaf_00036	transdecoder	CDS	3540230	3540415	.	-	0	transcript_id "PMZ_0003248-RA.p1"; gene_id "MSTRG.10841";
scaf_00036	transdecoder	CDS	3542291	3542392	.	-	0	transcript_id "PMZ_0003248-RA.p1"; gene_id "MSTRG.10841";
scaf_00036	transdecoder	CDS	3543785	3543982	.	-	0	transcript_id "PMZ_0003248-RA.p1"; gene_id "MSTRG.10841";
scaf_00036	transdecoder	CDS	3552356	3552481	.	-	0	transcript_id "PMZ_0003248-RA.p1"; gene_id "MSTRG.10841";
scaf_00036	transdecoder	exon	3503605	3506619	.	-	.	transcript_id "MSTRG.10841.1.p1"; gene_id "MSTRG.10841";
scaf_00036	transdecoder	exon	3508004	3508065	.	-	.	transcript_id "MSTRG.10841.1.p1"; gene_id "MSTRG.10841";
scaf_00036	transdecoder	exon	3516749	3516852	.	-	.	transcript_id "MSTRG.10841.1.p1"; gene_id "MSTRG.10841";
scaf_00036	transdecoder	exon	3519413	3520232	.	-	.	transcript_id "MSTRG.10841.1.p1"; gene_id "MSTRG.10841";
scaf_00036	transdecoder	exon	3520509	3520685	.	-	.	transcript_id "MSTRG.10841.1.p1"; gene_id "MSTRG.10841";
scaf_00036	transdecoder	exon	3522848	3522985	.	-	.	transcript_id "MSTRG.10841.1.p1"; gene_id "MSTRG.10841";
scaf_00036	transdecoder	exon	3523408	3523590	.	-	.	transcript_id "MSTRG.10841.1.p1"; gene_id "MSTRG.10841";
scaf_00036	transdecoder	exon	3524287	3525189	.	-	.	transcript_id "MSTRG.10841.1.p1"; gene_id "MSTRG.10841";
scaf_00036	transdecoder	exon	3525573	3525710	.	-	.	transcript_id "MSTRG.10841.1.p1"; gene_id "MSTRG.10841";
scaf_00036	transdecoder	exon	3531789	3531887	.	-	.	transcript_id "MSTRG.10841.1.p1"; gene_id "MSTRG.10841";
scaf_00036	transdecoder	exon	3536805	3536942	.	-	.	transcript_id "MSTRG.10841.1.p1"; gene_id "MSTRG.10841";
scaf_00036	transdecoder	exon	3538079	3538210	.	-	.	transcript_id "MSTRG.10841.1.p1"; gene_id "MSTRG.10841";
scaf_00036	transdecoder	exon	3539532	3539636	.	-	.	transcript_id "MSTRG.10841.1.p1"; gene_id "MSTRG.10841";
scaf_00036	transdecoder	exon	3540230	3540415	.	-	.	transcript_id "MSTRG.10841.1.p1"; gene_id "MSTRG.10841";
scaf_00036	transdecoder	exon	3542291	3542392	.	-	.	transcript_id "MSTRG.10841.1.p1"; gene_id "MSTRG.10841";
scaf_00036	transdecoder	exon	3543800	3543982	.	-	.	transcript_id "MSTRG.10841.1.p1"; gene_id "MSTRG.10841";
scaf_00036	transdecoder	exon	3546030	3546155	.	-	.	transcript_id "MSTRG.10841.1.p1"; gene_id "MSTRG.10841";
scaf_00036	transdecoder	exon	3547462	3547602	.	-	.	transcript_id "MSTRG.10841.1.p1"; gene_id "MSTRG.10841";
scaf_00036	transdecoder	exon	3552356	3552708	.	-	.	transcript_id "MSTRG.10841.1.p1"; gene_id "MSTRG.10841";
scaf_00036	transdecoder	exon	3564236	3564718	.	-	.	transcript_id "MSTRG.10841.1.p1"; gene_id "MSTRG.10841";
scaf_00036	transdecoder	CDS	3506304	3506619	.	-	1	transcript_id "MSTRG.10841.1.p1"; gene_id "MSTRG.10841";
scaf_00036	transdecoder	CDS	3508004	3508065	.	-	0	transcript_id "MSTRG.10841.1.p1"; gene_id "MSTRG.10841";
scaf_00036	transdecoder	CDS	3516749	3516852	.	-	2	transcript_id "MSTRG.10841.1.p1"; gene_id "MSTRG.10841";
scaf_00036	transdecoder	CDS	3519413	3520232	.	-	0	transcript_id "MSTRG.10841.1.p1"; gene_id "MSTRG.10841";
scaf_00036	transdecoder	CDS	3520509	3520685	.	-	0	transcript_id "MSTRG.10841.1.p1"; gene_id "MSTRG.10841";
scaf_00036	transdecoder	CDS	3522848	3522985	.	-	0	transcript_id "MSTRG.10841.1.p1"; gene_id "MSTRG.10841";
scaf_00036	transdecoder	CDS	3523408	3523590	.	-	0	transcript_id "MSTRG.10841.1.p1"; gene_id "MSTRG.10841";
scaf_00036	transdecoder	CDS	3524287	3525189	.	-	0	transcript_id "MSTRG.10841.1.p1"; gene_id "MSTRG.10841";
scaf_00036	transdecoder	CDS	3525573	3525710	.	-	0	transcript_id "MSTRG.10841.1.p1"; gene_id "MSTRG.10841";
scaf_00036	transdecoder	CDS	3531789	3531887	.	-	0	transcript_id "MSTRG.10841.1.p1"; gene_id "MSTRG.10841";
scaf_00036	transdecoder	CDS	3536805	3536942	.	-	0	transcript_id "MSTRG.10841.1.p1"; gene_id "MSTRG.10841";
scaf_00036	transdecoder	CDS	3538079	3538210	.	-	0	transcript_id "MSTRG.10841.1.p1"; gene_id "MSTRG.10841";
scaf_00036	transdecoder	CDS	3539532	3539636	.	-	0	transcript_id "MSTRG.10841.1.p1"; gene_id "MSTRG.10841";
scaf_00036	transdecoder	CDS	3540230	3540415	.	-	0	transcript_id "MSTRG.10841.1.p1"; gene_id "MSTRG.10841";
scaf_00036	transdecoder	CDS	3542291	3542392	.	-	0	transcript_id "MSTRG.10841.1.p1"; gene_id "MSTRG.10841";
scaf_00036	transdecoder	CDS	3543800	3543982	.	-	0	transcript_id "MSTRG.10841.1.p1"; gene_id "MSTRG.10841";
scaf_00036	transdecoder	CDS	3546030	3546155	.	-	0	transcript_id "MSTRG.10841.1.p1"; gene_id "MSTRG.10841";
scaf_00036	transdecoder	CDS	3547462	3547602	.	-	0	transcript_id "MSTRG.10841.1.p1"; gene_id "MSTRG.10841";
scaf_00036	transdecoder	CDS	3552356	3552481	.	-	0	transcript_id "MSTRG.10841.1.p1"; gene_id "MSTRG.10841";
scaf_00036	transdecoder	exon	3503607	3506619	.	-	.	transcript_id "MSTRG.10841.3.p1"; gene_id "MSTRG.10841";
scaf_00036	transdecoder	exon	3508004	3508065	.	-	.	transcript_id "MSTRG.10841.3.p1"; gene_id "MSTRG.10841";
scaf_00036	transdecoder	exon	3516749	3516852	.	-	.	transcript_id "MSTRG.10841.3.p1"; gene_id "MSTRG.10841";
scaf_00036	transdecoder	exon	3519413	3520232	.	-	.	transcript_id "MSTRG.10841.3.p1"; gene_id "MSTRG.10841";
scaf_00036	transdecoder	exon	3520528	3520685	.	-	.	transcript_id "MSTRG.10841.3.p1"; gene_id "MSTRG.10841";
scaf_00036	transdecoder	exon	3522848	3522985	.	-	.	transcript_id "MSTRG.10841.3.p1"; gene_id "MSTRG.10841";
scaf_00036	transdecoder	exon	3523408	3523590	.	-	.	transcript_id "MSTRG.10841.3.p1"; gene_id "MSTRG.10841";
scaf_00036	transdecoder	exon	3524287	3525189	.	-	.	transcript_id "MSTRG.10841.3.p1"; gene_id "MSTRG.10841";
scaf_00036	transdecoder	exon	3525573	3525710	.	-	.	transcript_id "MSTRG.10841.3.p1"; gene_id "MSTRG.10841";
scaf_00036	transdecoder	exon	3531789	3531887	.	-	.	transcript_id "MSTRG.10841.3.p1"; gene_id "MSTRG.10841";
scaf_00036	transdecoder	exon	3536805	3536942	.	-	.	transcript_id "MSTRG.10841.3.p1"; gene_id "MSTRG.10841";
scaf_00036	transdecoder	exon	3538079	3538210	.	-	.	transcript_id "MSTRG.10841.3.p1"; gene_id "MSTRG.10841";
scaf_00036	transdecoder	exon	3539532	3539636	.	-	.	transcript_id "MSTRG.10841.3.p1"; gene_id "MSTRG.10841";
scaf_00036	transdecoder	exon	3540230	3540415	.	-	.	transcript_id "MSTRG.10841.3.p1"; gene_id "MSTRG.10841";
scaf_00036	transdecoder	exon	3542291	3542392	.	-	.	transcript_id "MSTRG.10841.3.p1"; gene_id "MSTRG.10841";
scaf_00036	transdecoder	exon	3543800	3543982	.	-	.	transcript_id "MSTRG.10841.3.p1"; gene_id "MSTRG.10841";
scaf_00036	transdecoder	exon	3546030	3546155	.	-	.	transcript_id "MSTRG.10841.3.p1"; gene_id "MSTRG.10841";
scaf_00036	transdecoder	exon	3547462	3547602	.	-	.	transcript_id "MSTRG.10841.3.p1"; gene_id "MSTRG.10841";
scaf_00036	transdecoder	exon	3552356	3552708	.	-	.	transcript_id "MSTRG.10841.3.p1"; gene_id "MSTRG.10841";
scaf_00036	transdecoder	exon	3564236	3564572	.	-	.	transcript_id "MSTRG.10841.3.p1"; gene_id "MSTRG.10841";
scaf_00036	transdecoder	CDS	3520172	3520232	.	-	1	transcript_id "MSTRG.10841.3.p1"; gene_id "MSTRG.10841";
scaf_00036	transdecoder	CDS	3520528	3520685	.	-	0	transcript_id "MSTRG.10841.3.p1"; gene_id "MSTRG.10841";
scaf_00036	transdecoder	CDS	3522848	3522985	.	-	0	transcript_id "MSTRG.10841.3.p1"; gene_id "MSTRG.10841";
scaf_00036	transdecoder	CDS	3523408	3523590	.	-	0	transcript_id "MSTRG.10841.3.p1"; gene_id "MSTRG.10841";
scaf_00036	transdecoder	CDS	3524287	3525189	.	-	0	transcript_id "MSTRG.10841.3.p1"; gene_id "MSTRG.10841";
scaf_00036	transdecoder	CDS	3525573	3525710	.	-	0	transcript_id "MSTRG.10841.3.p1"; gene_id "MSTRG.10841";
scaf_00036	transdecoder	CDS	3531789	3531887	.	-	0	transcript_id "MSTRG.10841.3.p1"; gene_id "MSTRG.10841";
scaf_00036	transdecoder	CDS	3536805	3536942	.	-	0	transcript_id "MSTRG.10841.3.p1"; gene_id "MSTRG.10841";
scaf_00036	transdecoder	CDS	3538079	3538210	.	-	0	transcript_id "MSTRG.10841.3.p1"; gene_id "MSTRG.10841";
scaf_00036	transdecoder	CDS	3539532	3539636	.	-	0	transcript_id "MSTRG.10841.3.p1"; gene_id "MSTRG.10841";
scaf_00036	transdecoder	CDS	3540230	3540415	.	-	0	transcript_id "MSTRG.10841.3.p1"; gene_id "MSTRG.10841";
scaf_00036	transdecoder	CDS	3542291	3542392	.	-	0	transcript_id "MSTRG.10841.3.p1"; gene_id "MSTRG.10841";
scaf_00036	transdecoder	CDS	3543800	3543982	.	-	0	transcript_id "MSTRG.10841.3.p1"; gene_id "MSTRG.10841";
scaf_00036	transdecoder	CDS	3546030	3546155	.	-	0	transcript_id "MSTRG.10841.3.p1"; gene_id "MSTRG.10841";
scaf_00036	transdecoder	CDS	3547462	3547602	.	-	0	transcript_id "MSTRG.10841.3.p1"; gene_id "MSTRG.10841";
scaf_00036	transdecoder	CDS	3552356	3552481	.	-	0	transcript_id "MSTRG.10841.3.p1"; gene_id "MSTRG.10841";
scaf_00036	transdecoder	exon	3543796	3543982	.	-	.	transcript_id "MSTRG.10841.5.p1"; gene_id "MSTRG.10841";
scaf_00036	transdecoder	exon	3546030	3546155	.	-	.	transcript_id "MSTRG.10841.5.p1"; gene_id "MSTRG.10841";
scaf_00036	transdecoder	exon	3547462	3547602	.	-	.	transcript_id "MSTRG.10841.5.p1"; gene_id "MSTRG.10841";
scaf_00036	transdecoder	exon	3552356	3552708	.	-	.	transcript_id "MSTRG.10841.5.p1"; gene_id "MSTRG.10841";
scaf_00036	transdecoder	exon	3556293	3556358	.	-	.	transcript_id "MSTRG.10841.5.p1"; gene_id "MSTRG.10841";
scaf_00036	transdecoder	CDS	3543797	3543982	.	-	0	transcript_id "MSTRG.10841.5.p1"; gene_id "MSTRG.10841";
scaf_00036	transdecoder	CDS	3546030	3546155	.	-	0	transcript_id "MSTRG.10841.5.p1"; gene_id "MSTRG.10841";
scaf_00036	transdecoder	CDS	3547462	3547602	.	-	0	transcript_id "MSTRG.10841.5.p1"; gene_id "MSTRG.10841";
scaf_00036	transdecoder	CDS	3552356	3552481	.	-	0	transcript_id "MSTRG.10841.5.p1"; gene_id "MSTRG.10841";
scaf_00036	transdecoder	exon	3543796	3543982	.	-	.	transcript_id "MSTRG.10841.4.p1"; gene_id "MSTRG.10841";
scaf_00036	transdecoder	exon	3546030	3546158	.	-	.	transcript_id "MSTRG.10841.4.p1"; gene_id "MSTRG.10841";
scaf_00036	transdecoder	exon	3547462	3547602	.	-	.	transcript_id "MSTRG.10841.4.p1"; gene_id "MSTRG.10841";
scaf_00036	transdecoder	exon	3552356	3552708	.	-	.	transcript_id "MSTRG.10841.4.p1"; gene_id "MSTRG.10841";
scaf_00036	transdecoder	exon	3564236	3564572	.	-	.	transcript_id "MSTRG.10841.4.p1"; gene_id "MSTRG.10841";
scaf_00036	transdecoder	CDS	3543797	3543982	.	-	0	transcript_id "MSTRG.10841.4.p1"; gene_id "MSTRG.10841";
scaf_00036	transdecoder	CDS	3546030	3546158	.	-	0	transcript_id "MSTRG.10841.4.p1"; gene_id "MSTRG.10841";
scaf_00036	transdecoder	CDS	3547462	3547602	.	-	0	transcript_id "MSTRG.10841.4.p1"; gene_id "MSTRG.10841";
scaf_00036	transdecoder	CDS	3552356	3552481	.	-	0	transcript_id "MSTRG.10841.4.p1"; gene_id "MSTRG.10841";
scaf_00036	transdecoder	exon	3582664	3585827	.	-	.	transcript_id "MSTRG.10842.1.p1"; gene_id "MSTRG.10842";
scaf_00036	transdecoder	exon	3593473	3593551	.	-	.	transcript_id "MSTRG.10842.1.p1"; gene_id "MSTRG.10842";
scaf_00036	transdecoder	exon	3635178	3635392	.	-	.	transcript_id "MSTRG.10842.1.p1"; gene_id "MSTRG.10842";
scaf_00036	transdecoder	exon	3650696	3650867	.	-	.	transcript_id "MSTRG.10842.1.p1"; gene_id "MSTRG.10842";
scaf_00036	transdecoder	exon	3696382	3696563	.	-	.	transcript_id "MSTRG.10842.1.p1"; gene_id "MSTRG.10842";
scaf_00036	transdecoder	exon	3794714	3794833	.	-	.	transcript_id "MSTRG.10842.1.p1"; gene_id "MSTRG.10842";
scaf_00036	transdecoder	exon	3800535	3800676	.	-	.	transcript_id "MSTRG.10842.1.p1"; gene_id "MSTRG.10842";
scaf_00036	transdecoder	CDS	3585568	3585827	.	-	2	transcript_id "MSTRG.10842.1.p1"; gene_id "MSTRG.10842";
scaf_00036	transdecoder	CDS	3593473	3593551	.	-	0	transcript_id "MSTRG.10842.1.p1"; gene_id "MSTRG.10842";
scaf_00036	transdecoder	CDS	3635178	3635392	.	-	2	transcript_id "MSTRG.10842.1.p1"; gene_id "MSTRG.10842";
scaf_00036	transdecoder	CDS	3650696	3650867	.	-	0	transcript_id "MSTRG.10842.1.p1"; gene_id "MSTRG.10842";
scaf_00036	transdecoder	CDS	3696382	3696563	.	-	2	transcript_id "MSTRG.10842.1.p1"; gene_id "MSTRG.10842";
scaf_00036	transdecoder	CDS	3794714	3794833	.	-	2	transcript_id "MSTRG.10842.1.p1"; gene_id "MSTRG.10842";
scaf_00036	transdecoder	CDS	3800535	3800676	.	-	0	transcript_id "MSTRG.10842.1.p1"; gene_id "MSTRG.10842";
scaf_00036	transdecoder	exon	3582666	3585265	.	-	.	transcript_id "MSTRG.10842.2.p1"; gene_id "MSTRG.10842";
scaf_00036	transdecoder	exon	3593473	3593551	.	-	.	transcript_id "MSTRG.10842.2.p1"; gene_id "MSTRG.10842";
scaf_00036	transdecoder	exon	3635073	3635392	.	-	.	transcript_id "MSTRG.10842.2.p1"; gene_id "MSTRG.10842";
scaf_00036	transdecoder	exon	3636983	3637072	.	-	.	transcript_id "MSTRG.10842.2.p1"; gene_id "MSTRG.10842";
scaf_00036	transdecoder	exon	3650696	3650867	.	-	.	transcript_id "MSTRG.10842.2.p1"; gene_id "MSTRG.10842";
scaf_00036	transdecoder	exon	3696382	3696563	.	-	.	transcript_id "MSTRG.10842.2.p1"; gene_id "MSTRG.10842";
scaf_00036	transdecoder	exon	3794714	3794833	.	-	.	transcript_id "MSTRG.10842.2.p1"; gene_id "MSTRG.10842";
scaf_00036	transdecoder	exon	3800535	3800676	.	-	.	transcript_id "MSTRG.10842.2.p1"; gene_id "MSTRG.10842";
scaf_00036	transdecoder	CDS	3584958	3585265	.	-	2	transcript_id "MSTRG.10842.2.p1"; gene_id "MSTRG.10842";
scaf_00036	transdecoder	CDS	3593473	3593551	.	-	0	transcript_id "MSTRG.10842.2.p1"; gene_id "MSTRG.10842";
scaf_00036	transdecoder	CDS	3635073	3635392	.	-	2	transcript_id "MSTRG.10842.2.p1"; gene_id "MSTRG.10842";
scaf_00036	transdecoder	CDS	3636983	3637072	.	-	2	transcript_id "MSTRG.10842.2.p1"; gene_id "MSTRG.10842";
scaf_00036	transdecoder	CDS	3650696	3650867	.	-	0	transcript_id "MSTRG.10842.2.p1"; gene_id "MSTRG.10842";
scaf_00036	transdecoder	CDS	3696382	3696563	.	-	2	transcript_id "MSTRG.10842.2.p1"; gene_id "MSTRG.10842";
scaf_00036	transdecoder	CDS	3794714	3794833	.	-	2	transcript_id "MSTRG.10842.2.p1"; gene_id "MSTRG.10842";
scaf_00036	transdecoder	CDS	3800535	3800676	.	-	0	transcript_id "MSTRG.10842.2.p1"; gene_id "MSTRG.10842";
scaf_00036	transdecoder	exon	3582671	3585265	.	-	.	transcript_id "MSTRG.10842.3.p1"; gene_id "MSTRG.10842";
scaf_00036	transdecoder	exon	3593473	3593551	.	-	.	transcript_id "MSTRG.10842.3.p1"; gene_id "MSTRG.10842";
scaf_00036	transdecoder	exon	3635178	3635392	.	-	.	transcript_id "MSTRG.10842.3.p1"; gene_id "MSTRG.10842";
scaf_00036	transdecoder	exon	3650696	3650867	.	-	.	transcript_id "MSTRG.10842.3.p1"; gene_id "MSTRG.10842";
scaf_00036	transdecoder	exon	3696382	3696563	.	-	.	transcript_id "MSTRG.10842.3.p1"; gene_id "MSTRG.10842";
scaf_00036	transdecoder	exon	3794714	3794833	.	-	.	transcript_id "MSTRG.10842.3.p1"; gene_id "MSTRG.10842";
scaf_00036	transdecoder	exon	3800535	3800676	.	-	.	transcript_id "MSTRG.10842.3.p1"; gene_id "MSTRG.10842";
scaf_00036	transdecoder	CDS	3584958	3585265	.	-	2	transcript_id "MSTRG.10842.3.p1"; gene_id "MSTRG.10842";
scaf_00036	transdecoder	CDS	3593473	3593551	.	-	0	transcript_id "MSTRG.10842.3.p1"; gene_id "MSTRG.10842";
scaf_00036	transdecoder	CDS	3635178	3635392	.	-	2	transcript_id "MSTRG.10842.3.p1"; gene_id "MSTRG.10842";
scaf_00036	transdecoder	CDS	3650696	3650867	.	-	0	transcript_id "MSTRG.10842.3.p1"; gene_id "MSTRG.10842";
scaf_00036	transdecoder	CDS	3696382	3696563	.	-	2	transcript_id "MSTRG.10842.3.p1"; gene_id "MSTRG.10842";
scaf_00036	transdecoder	CDS	3794714	3794833	.	-	2	transcript_id "MSTRG.10842.3.p1"; gene_id "MSTRG.10842";
scaf_00036	transdecoder	CDS	3800535	3800676	.	-	0	transcript_id "MSTRG.10842.3.p1"; gene_id "MSTRG.10842";
scaf_00036	transdecoder	exon	3582771	3585827	.	-	.	transcript_id "MSTRG.10842.4.p1"; gene_id "MSTRG.10842";
scaf_00036	transdecoder	exon	3593473	3593551	.	-	.	transcript_id "MSTRG.10842.4.p1"; gene_id "MSTRG.10842";
scaf_00036	transdecoder	exon	3635073	3635392	.	-	.	transcript_id "MSTRG.10842.4.p1"; gene_id "MSTRG.10842";
scaf_00036	transdecoder	exon	3650696	3650867	.	-	.	transcript_id "MSTRG.10842.4.p1"; gene_id "MSTRG.10842";
scaf_00036	transdecoder	exon	3696382	3696563	.	-	.	transcript_id "MSTRG.10842.4.p1"; gene_id "MSTRG.10842";
scaf_00036	transdecoder	exon	3794714	3794833	.	-	.	transcript_id "MSTRG.10842.4.p1"; gene_id "MSTRG.10842";
scaf_00036	transdecoder	exon	3800535	3800708	.	-	.	transcript_id "MSTRG.10842.4.p1"; gene_id "MSTRG.10842";
scaf_00036	transdecoder	exon	3808494	3808684	.	-	.	transcript_id "MSTRG.10842.4.p1"; gene_id "MSTRG.10842";
scaf_00036	transdecoder	exon	3810511	3810892	.	-	.	transcript_id "MSTRG.10842.4.p1"; gene_id "MSTRG.10842";
scaf_00036	transdecoder	exon	3811275	3811394	.	-	.	transcript_id "MSTRG.10842.4.p1"; gene_id "MSTRG.10842";
scaf_00036	transdecoder	exon	3835282	3835308	.	-	.	transcript_id "MSTRG.10842.4.p1"; gene_id "MSTRG.10842";
scaf_00036	transdecoder	exon	3838356	3838559	.	-	.	transcript_id "MSTRG.10842.4.p1"; gene_id "MSTRG.10842";
scaf_00036	transdecoder	exon	3853594	3853977	.	-	.	transcript_id "MSTRG.10842.4.p1"; gene_id "MSTRG.10842";
scaf_00036	transdecoder	exon	3856151	3856589	.	-	.	transcript_id "MSTRG.10842.4.p1"; gene_id "MSTRG.10842";
scaf_00036	transdecoder	exon	3864377	3864538	.	-	.	transcript_id "MSTRG.10842.4.p1"; gene_id "MSTRG.10842";
scaf_00036	transdecoder	exon	3873075	3873376	.	-	.	transcript_id "MSTRG.10842.4.p1"; gene_id "MSTRG.10842";
scaf_00036	transdecoder	exon	3928878	3928907	.	-	.	transcript_id "MSTRG.10842.4.p1"; gene_id "MSTRG.10842";
scaf_00036	transdecoder	exon	3935082	3935177	.	-	.	transcript_id "MSTRG.10842.4.p1"; gene_id "MSTRG.10842";
scaf_00036	transdecoder	exon	3966733	3968422	.	-	.	transcript_id "MSTRG.10842.4.p1"; gene_id "MSTRG.10842";
scaf_00036	transdecoder	CDS	3585568	3585827	.	-	2	transcript_id "MSTRG.10842.4.p1"; gene_id "MSTRG.10842";
scaf_00036	transdecoder	CDS	3593473	3593551	.	-	0	transcript_id "MSTRG.10842.4.p1"; gene_id "MSTRG.10842";
scaf_00036	transdecoder	CDS	3635073	3635392	.	-	2	transcript_id "MSTRG.10842.4.p1"; gene_id "MSTRG.10842";
scaf_00036	transdecoder	CDS	3650696	3650867	.	-	0	transcript_id "MSTRG.10842.4.p1"; gene_id "MSTRG.10842";
scaf_00036	transdecoder	CDS	3696382	3696563	.	-	2	transcript_id "MSTRG.10842.4.p1"; gene_id "MSTRG.10842";
scaf_00036	transdecoder	CDS	3794714	3794833	.	-	2	transcript_id "MSTRG.10842.4.p1"; gene_id "MSTRG.10842";
scaf_00036	transdecoder	CDS	3800535	3800708	.	-	2	transcript_id "MSTRG.10842.4.p1"; gene_id "MSTRG.10842";
scaf_00036	transdecoder	CDS	3808494	3808684	.	-	1	transcript_id "MSTRG.10842.4.p1"; gene_id "MSTRG.10842";
scaf_00036	transdecoder	CDS	3810511	3810892	.	-	2	transcript_id "MSTRG.10842.4.p1"; gene_id "MSTRG.10842";
scaf_00036	transdecoder	CDS	3811275	3811394	.	-	2	transcript_id "MSTRG.10842.4.p1"; gene_id "MSTRG.10842";
scaf_00036	transdecoder	CDS	3835282	3835308	.	-	2	transcript_id "MSTRG.10842.4.p1"; gene_id "MSTRG.10842";
scaf_00036	transdecoder	CDS	3838356	3838559	.	-	2	transcript_id "MSTRG.10842.4.p1"; gene_id "MSTRG.10842";
scaf_00036	transdecoder	CDS	3853594	3853977	.	-	2	transcript_id "MSTRG.10842.4.p1"; gene_id "MSTRG.10842";
scaf_00036	transdecoder	CDS	3856151	3856589	.	-	0	transcript_id "MSTRG.10842.4.p1"; gene_id "MSTRG.10842";
scaf_00036	transdecoder	CDS	3864377	3864538	.	-	0	transcript_id "MSTRG.10842.4.p1"; gene_id "MSTRG.10842";
scaf_00036	transdecoder	CDS	3873075	3873376	.	-	2	transcript_id "MSTRG.10842.4.p1"; gene_id "MSTRG.10842";
scaf_00036	transdecoder	CDS	3928878	3928893	.	-	0	transcript_id "MSTRG.10842.4.p1"; gene_id "MSTRG.10842";
scaf_00036	transdecoder	exon	3583277	3585827	.	-	.	transcript_id "MSTRG.10842.5.p1"; gene_id "MSTRG.10842";
scaf_00036	transdecoder	exon	3586220	3586880	.	-	.	transcript_id "MSTRG.10842.5.p1"; gene_id "MSTRG.10842";
scaf_00036	transdecoder	exon	3593473	3593551	.	-	.	transcript_id "MSTRG.10842.5.p1"; gene_id "MSTRG.10842";
scaf_00036	transdecoder	exon	3635073	3635392	.	-	.	transcript_id "MSTRG.10842.5.p1"; gene_id "MSTRG.10842";
scaf_00036	transdecoder	exon	3636983	3637072	.	-	.	transcript_id "MSTRG.10842.5.p1"; gene_id "MSTRG.10842";
scaf_00036	transdecoder	exon	3650696	3650867	.	-	.	transcript_id "MSTRG.10842.5.p1"; gene_id "MSTRG.10842";
scaf_00036	transdecoder	exon	3696382	3696563	.	-	.	transcript_id "MSTRG.10842.5.p1"; gene_id "MSTRG.10842";
scaf_00036	transdecoder	exon	3794714	3794833	.	-	.	transcript_id "MSTRG.10842.5.p1"; gene_id "MSTRG.10842";
scaf_00036	transdecoder	exon	3800535	3800676	.	-	.	transcript_id "MSTRG.10842.5.p1"; gene_id "MSTRG.10842";
scaf_00036	transdecoder	CDS	3586768	3586880	.	-	2	transcript_id "MSTRG.10842.5.p1"; gene_id "MSTRG.10842";
scaf_00036	transdecoder	CDS	3593473	3593551	.	-	0	transcript_id "MSTRG.10842.5.p1"; gene_id "MSTRG.10842";
scaf_00036	transdecoder	CDS	3635073	3635392	.	-	2	transcript_id "MSTRG.10842.5.p1"; gene_id "MSTRG.10842";
scaf_00036	transdecoder	CDS	3636983	3637072	.	-	2	transcript_id "MSTRG.10842.5.p1"; gene_id "MSTRG.10842";
scaf_00036	transdecoder	CDS	3650696	3650867	.	-	0	transcript_id "MSTRG.10842.5.p1"; gene_id "MSTRG.10842";
scaf_00036	transdecoder	CDS	3696382	3696563	.	-	2	transcript_id "MSTRG.10842.5.p1"; gene_id "MSTRG.10842";
scaf_00036	transdecoder	CDS	3794714	3794833	.	-	2	transcript_id "MSTRG.10842.5.p1"; gene_id "MSTRG.10842";
scaf_00036	transdecoder	CDS	3800535	3800676	.	-	0	transcript_id "MSTRG.10842.5.p1"; gene_id "MSTRG.10842";
scaf_00036	transdecoder	exon	3583287	3586880	.	-	.	transcript_id "MSTRG.10842.6.p1"; gene_id "MSTRG.10842";
scaf_00036	transdecoder	exon	3593473	3593551	.	-	.	transcript_id "MSTRG.10842.6.p1"; gene_id "MSTRG.10842";
scaf_00036	transdecoder	exon	3635073	3635392	.	-	.	transcript_id "MSTRG.10842.6.p1"; gene_id "MSTRG.10842";
scaf_00036	transdecoder	exon	3650696	3650867	.	-	.	transcript_id "MSTRG.10842.6.p1"; gene_id "MSTRG.10842";
scaf_00036	transdecoder	exon	3696382	3696563	.	-	.	transcript_id "MSTRG.10842.6.p1"; gene_id "MSTRG.10842";
scaf_00036	transdecoder	exon	3794714	3794833	.	-	.	transcript_id "MSTRG.10842.6.p1"; gene_id "MSTRG.10842";
scaf_00036	transdecoder	exon	3800535	3800708	.	-	.	transcript_id "MSTRG.10842.6.p1"; gene_id "MSTRG.10842";
scaf_00036	transdecoder	exon	3808494	3808684	.	-	.	transcript_id "MSTRG.10842.6.p1"; gene_id "MSTRG.10842";
scaf_00036	transdecoder	exon	3810511	3810892	.	-	.	transcript_id "MSTRG.10842.6.p1"; gene_id "MSTRG.10842";
scaf_00036	transdecoder	exon	3811275	3811394	.	-	.	transcript_id "MSTRG.10842.6.p1"; gene_id "MSTRG.10842";
scaf_00036	transdecoder	exon	3835282	3835308	.	-	.	transcript_id "MSTRG.10842.6.p1"; gene_id "MSTRG.10842";
scaf_00036	transdecoder	exon	3838356	3838559	.	-	.	transcript_id "MSTRG.10842.6.p1"; gene_id "MSTRG.10842";
scaf_00036	transdecoder	exon	3853594	3853977	.	-	.	transcript_id "MSTRG.10842.6.p1"; gene_id "MSTRG.10842";
scaf_00036	transdecoder	exon	3856151	3856589	.	-	.	transcript_id "MSTRG.10842.6.p1"; gene_id "MSTRG.10842";
scaf_00036	transdecoder	exon	3864377	3864538	.	-	.	transcript_id "MSTRG.10842.6.p1"; gene_id "MSTRG.10842";
scaf_00036	transdecoder	exon	3873075	3873376	.	-	.	transcript_id "MSTRG.10842.6.p1"; gene_id "MSTRG.10842";
scaf_00036	transdecoder	exon	3928878	3928907	.	-	.	transcript_id "MSTRG.10842.6.p1"; gene_id "MSTRG.10842";
scaf_00036	transdecoder	exon	3935082	3935099	.	-	.	transcript_id "MSTRG.10842.6.p1"; gene_id "MSTRG.10842";
scaf_00036	transdecoder	exon	3966733	3967951	.	-	.	transcript_id "MSTRG.10842.6.p1"; gene_id "MSTRG.10842";
scaf_00036	transdecoder	exon	3978344	3978650	.	-	.	transcript_id "MSTRG.10842.6.p1"; gene_id "MSTRG.10842";
scaf_00036	transdecoder	CDS	3586768	3586880	.	-	2	transcript_id "MSTRG.10842.6.p1"; gene_id "MSTRG.10842";
scaf_00036	transdecoder	CDS	3593473	3593551	.	-	0	transcript_id "MSTRG.10842.6.p1"; gene_id "MSTRG.10842";
scaf_00036	transdecoder	CDS	3635073	3635392	.	-	2	transcript_id "MSTRG.10842.6.p1"; gene_id "MSTRG.10842";
scaf_00036	transdecoder	CDS	3650696	3650867	.	-	0	transcript_id "MSTRG.10842.6.p1"; gene_id "MSTRG.10842";
scaf_00036	transdecoder	CDS	3696382	3696563	.	-	2	transcript_id "MSTRG.10842.6.p1"; gene_id "MSTRG.10842";
scaf_00036	transdecoder	CDS	3794714	3794833	.	-	2	transcript_id "MSTRG.10842.6.p1"; gene_id "MSTRG.10842";
scaf_00036	transdecoder	CDS	3800535	3800708	.	-	2	transcript_id "MSTRG.10842.6.p1"; gene_id "MSTRG.10842";
scaf_00036	transdecoder	CDS	3808494	3808684	.	-	1	transcript_id "MSTRG.10842.6.p1"; gene_id "MSTRG.10842";
scaf_00036	transdecoder	CDS	3810511	3810892	.	-	2	transcript_id "MSTRG.10842.6.p1"; gene_id "MSTRG.10842";
scaf_00036	transdecoder	CDS	3811275	3811394	.	-	2	transcript_id "MSTRG.10842.6.p1"; gene_id "MSTRG.10842";
scaf_00036	transdecoder	CDS	3835282	3835308	.	-	2	transcript_id "MSTRG.10842.6.p1"; gene_id "MSTRG.10842";
scaf_00036	transdecoder	CDS	3838356	3838559	.	-	2	transcript_id "MSTRG.10842.6.p1"; gene_id "MSTRG.10842";
scaf_00036	transdecoder	CDS	3853594	3853977	.	-	2	transcript_id "MSTRG.10842.6.p1"; gene_id "MSTRG.10842";
scaf_00036	transdecoder	CDS	3856151	3856589	.	-	0	transcript_id "MSTRG.10842.6.p1"; gene_id "MSTRG.10842";
scaf_00036	transdecoder	CDS	3864377	3864538	.	-	0	transcript_id "MSTRG.10842.6.p1"; gene_id "MSTRG.10842";
scaf_00036	transdecoder	CDS	3873075	3873376	.	-	2	transcript_id "MSTRG.10842.6.p1"; gene_id "MSTRG.10842";
scaf_00036	transdecoder	CDS	3928878	3928907	.	-	2	transcript_id "MSTRG.10842.6.p1"; gene_id "MSTRG.10842";
scaf_00036	transdecoder	CDS	3935082	3935099	.	-	2	transcript_id "MSTRG.10842.6.p1"; gene_id "MSTRG.10842";
scaf_00036	transdecoder	CDS	3966733	3967429	.	-	0	transcript_id "MSTRG.10842.6.p1"; gene_id "MSTRG.10842";
scaf_00036	transdecoder	exon	3584958	3585701	.	-	.	transcript_id "PMZ_0029696-RA.p1"; gene_id "MSTRG.10842";
scaf_00036	transdecoder	exon	3589168	3589256	.	-	.	transcript_id "PMZ_0029696-RA.p1"; gene_id "MSTRG.10842";
scaf_00036	transdecoder	exon	3593473	3593551	.	-	.	transcript_id "PMZ_0029696-RA.p1"; gene_id "MSTRG.10842";
scaf_00036	transdecoder	exon	3595078	3595086	.	-	.	transcript_id "PMZ_0029696-RA.p1"; gene_id "MSTRG.10842";
scaf_00036	transdecoder	CDS	3584958	3585701	.	-	0	transcript_id "PMZ_0029696-RA.p1"; gene_id "MSTRG.10842";
scaf_00036	transdecoder	CDS	3589168	3589256	.	-	2	transcript_id "PMZ_0029696-RA.p1"; gene_id "MSTRG.10842";
scaf_00036	transdecoder	CDS	3593473	3593551	.	-	0	transcript_id "PMZ_0029696-RA.p1"; gene_id "MSTRG.10842";
scaf_00036	transdecoder	CDS	3595078	3595086	.	-	0	transcript_id "PMZ_0029696-RA.p1"; gene_id "MSTRG.10842";
scaf_00036	transdecoder	exon	3586464	3586880	.	-	.	transcript_id "MSTRG.10842.8.p1"; gene_id "MSTRG.10842";
scaf_00036	transdecoder	exon	3593473	3593551	.	-	.	transcript_id "MSTRG.10842.8.p1"; gene_id "MSTRG.10842";
scaf_00036	transdecoder	exon	3635178	3635392	.	-	.	transcript_id "MSTRG.10842.8.p1"; gene_id "MSTRG.10842";
scaf_00036	transdecoder	exon	3650696	3650867	.	-	.	transcript_id "MSTRG.10842.8.p1"; gene_id "MSTRG.10842";
scaf_00036	transdecoder	exon	3696382	3696563	.	-	.	transcript_id "MSTRG.10842.8.p1"; gene_id "MSTRG.10842";
scaf_00036	transdecoder	exon	3794714	3794833	.	-	.	transcript_id "MSTRG.10842.8.p1"; gene_id "MSTRG.10842";
scaf_00036	transdecoder	exon	3800535	3800708	.	-	.	transcript_id "MSTRG.10842.8.p1"; gene_id "MSTRG.10842";
scaf_00036	transdecoder	exon	3808494	3808684	.	-	.	transcript_id "MSTRG.10842.8.p1"; gene_id "MSTRG.10842";
scaf_00036	transdecoder	exon	3810511	3810892	.	-	.	transcript_id "MSTRG.10842.8.p1"; gene_id "MSTRG.10842";
scaf_00036	transdecoder	exon	3811275	3811394	.	-	.	transcript_id "MSTRG.10842.8.p1"; gene_id "MSTRG.10842";
scaf_00036	transdecoder	exon	3835282	3835308	.	-	.	transcript_id "MSTRG.10842.8.p1"; gene_id "MSTRG.10842";
scaf_00036	transdecoder	exon	3838356	3838559	.	-	.	transcript_id "MSTRG.10842.8.p1"; gene_id "MSTRG.10842";
scaf_00036	transdecoder	exon	3853594	3853977	.	-	.	transcript_id "MSTRG.10842.8.p1"; gene_id "MSTRG.10842";
scaf_00036	transdecoder	exon	3856151	3856589	.	-	.	transcript_id "MSTRG.10842.8.p1"; gene_id "MSTRG.10842";
scaf_00036	transdecoder	exon	3864377	3864538	.	-	.	transcript_id "MSTRG.10842.8.p1"; gene_id "MSTRG.10842";
scaf_00036	transdecoder	exon	3873075	3873376	.	-	.	transcript_id "MSTRG.10842.8.p1"; gene_id "MSTRG.10842";
scaf_00036	transdecoder	exon	3928878	3928907	.	-	.	transcript_id "MSTRG.10842.8.p1"; gene_id "MSTRG.10842";
scaf_00036	transdecoder	exon	3935082	3935099	.	-	.	transcript_id "MSTRG.10842.8.p1"; gene_id "MSTRG.10842";
scaf_00036	transdecoder	exon	3966733	3967951	.	-	.	transcript_id "MSTRG.10842.8.p1"; gene_id "MSTRG.10842";
scaf_00036	transdecoder	exon	3978344	3978705	.	-	.	transcript_id "MSTRG.10842.8.p1"; gene_id "MSTRG.10842";
scaf_00036	transdecoder	CDS	3586768	3586880	.	-	2	transcript_id "MSTRG.10842.8.p1"; gene_id "MSTRG.10842";
scaf_00036	transdecoder	CDS	3593473	3593551	.	-	0	transcript_id "MSTRG.10842.8.p1"; gene_id "MSTRG.10842";
scaf_00036	transdecoder	CDS	3635178	3635392	.	-	2	transcript_id "MSTRG.10842.8.p1"; gene_id "MSTRG.10842";
scaf_00036	transdecoder	CDS	3650696	3650867	.	-	0	transcript_id "MSTRG.10842.8.p1"; gene_id "MSTRG.10842";
scaf_00036	transdecoder	CDS	3696382	3696563	.	-	2	transcript_id "MSTRG.10842.8.p1"; gene_id "MSTRG.10842";
scaf_00036	transdecoder	CDS	3794714	3794833	.	-	2	transcript_id "MSTRG.10842.8.p1"; gene_id "MSTRG.10842";
scaf_00036	transdecoder	CDS	3800535	3800708	.	-	2	transcript_id "MSTRG.10842.8.p1"; gene_id "MSTRG.10842";
scaf_00036	transdecoder	CDS	3808494	3808684	.	-	1	transcript_id "MSTRG.10842.8.p1"; gene_id "MSTRG.10842";
scaf_00036	transdecoder	CDS	3810511	3810892	.	-	2	transcript_id "MSTRG.10842.8.p1"; gene_id "MSTRG.10842";
scaf_00036	transdecoder	CDS	3811275	3811394	.	-	2	transcript_id "MSTRG.10842.8.p1"; gene_id "MSTRG.10842";
scaf_00036	transdecoder	CDS	3835282	3835308	.	-	2	transcript_id "MSTRG.10842.8.p1"; gene_id "MSTRG.10842";
scaf_00036	transdecoder	CDS	3838356	3838559	.	-	2	transcript_id "MSTRG.10842.8.p1"; gene_id "MSTRG.10842";
scaf_00036	transdecoder	CDS	3853594	3853977	.	-	2	transcript_id "MSTRG.10842.8.p1"; gene_id "MSTRG.10842";
scaf_00036	transdecoder	CDS	3856151	3856589	.	-	0	transcript_id "MSTRG.10842.8.p1"; gene_id "MSTRG.10842";
scaf_00036	transdecoder	CDS	3864377	3864538	.	-	0	transcript_id "MSTRG.10842.8.p1"; gene_id "MSTRG.10842";
scaf_00036	transdecoder	CDS	3873075	3873376	.	-	2	transcript_id "MSTRG.10842.8.p1"; gene_id "MSTRG.10842";
scaf_00036	transdecoder	CDS	3928878	3928907	.	-	2	transcript_id "MSTRG.10842.8.p1"; gene_id "MSTRG.10842";
scaf_00036	transdecoder	CDS	3935082	3935099	.	-	2	transcript_id "MSTRG.10842.8.p1"; gene_id "MSTRG.10842";
scaf_00036	transdecoder	CDS	3966733	3967429	.	-	0	transcript_id "MSTRG.10842.8.p1"; gene_id "MSTRG.10842";
scaf_00036	transdecoder	exon	3586485	3586880	.	-	.	transcript_id "MSTRG.10842.9.p1"; gene_id "MSTRG.10842";
scaf_00036	transdecoder	exon	3593473	3593551	.	-	.	transcript_id "MSTRG.10842.9.p1"; gene_id "MSTRG.10842";
scaf_00036	transdecoder	exon	3635178	3635392	.	-	.	transcript_id "MSTRG.10842.9.p1"; gene_id "MSTRG.10842";
scaf_00036	transdecoder	exon	3650696	3650867	.	-	.	transcript_id "MSTRG.10842.9.p1"; gene_id "MSTRG.10842";
scaf_00036	transdecoder	exon	3696382	3696563	.	-	.	transcript_id "MSTRG.10842.9.p1"; gene_id "MSTRG.10842";
scaf_00036	transdecoder	exon	3728995	3729328	.	-	.	transcript_id "MSTRG.10842.9.p1"; gene_id "MSTRG.10842";
scaf_00036	transdecoder	CDS	3586768	3586880	.	-	2	transcript_id "MSTRG.10842.9.p1"; gene_id "MSTRG.10842";
scaf_00036	transdecoder	CDS	3593473	3593551	.	-	0	transcript_id "MSTRG.10842.9.p1"; gene_id "MSTRG.10842";
scaf_00036	transdecoder	CDS	3635178	3635392	.	-	2	transcript_id "MSTRG.10842.9.p1"; gene_id "MSTRG.10842";
scaf_00036	transdecoder	CDS	3650696	3650867	.	-	0	transcript_id "MSTRG.10842.9.p1"; gene_id "MSTRG.10842";
scaf_00036	transdecoder	CDS	3696382	3696563	.	-	2	transcript_id "MSTRG.10842.9.p1"; gene_id "MSTRG.10842";
scaf_00036	transdecoder	CDS	3728995	3729199	.	-	0	transcript_id "MSTRG.10842.9.p1"; gene_id "MSTRG.10842";
scaf_00036	transdecoder	exon	3633389	3633430	.	-	.	transcript_id "PMZ_0042022-RA.p1"; gene_id "MSTRG.10842";
scaf_00036	transdecoder	exon	3635178	3635392	.	-	.	transcript_id "PMZ_0042022-RA.p1"; gene_id "MSTRG.10842";
scaf_00036	transdecoder	exon	3650696	3650867	.	-	.	transcript_id "PMZ_0042022-RA.p1"; gene_id "MSTRG.10842";
scaf_00036	transdecoder	exon	3657015	3657017	.	-	.	transcript_id "PMZ_0042022-RA.p1"; gene_id "MSTRG.10842";
scaf_00036	transdecoder	CDS	3633389	3633430	.	-	0	transcript_id "PMZ_0042022-RA.p1"; gene_id "MSTRG.10842";
scaf_00036	transdecoder	CDS	3635178	3635392	.	-	2	transcript_id "PMZ_0042022-RA.p1"; gene_id "MSTRG.10842";
scaf_00036	transdecoder	CDS	3650696	3650867	.	-	0	transcript_id "PMZ_0042022-RA.p1"; gene_id "MSTRG.10842";
scaf_00036	transdecoder	CDS	3657015	3657017	.	-	0	transcript_id "PMZ_0042022-RA.p1"; gene_id "MSTRG.10842";
scaf_00036	transdecoder	exon	3693923	3693946	.	-	.	transcript_id "PMZ_0042023-RA.p1"; gene_id "MSTRG.10842";
scaf_00036	transdecoder	exon	3696382	3696563	.	-	.	transcript_id "PMZ_0042023-RA.p1"; gene_id "MSTRG.10842";
scaf_00036	transdecoder	exon	3701947	3702148	.	-	.	transcript_id "PMZ_0042023-RA.p1"; gene_id "MSTRG.10842";
scaf_00036	transdecoder	exon	3702584	3702622	.	-	.	transcript_id "PMZ_0042023-RA.p1"; gene_id "MSTRG.10842";
scaf_00036	transdecoder	CDS	3693923	3693946	.	-	0	transcript_id "PMZ_0042023-RA.p1"; gene_id "MSTRG.10842";
scaf_00036	transdecoder	CDS	3696382	3696563	.	-	2	transcript_id "PMZ_0042023-RA.p1"; gene_id "MSTRG.10842";
scaf_00036	transdecoder	CDS	3701947	3702148	.	-	0	transcript_id "PMZ_0042023-RA.p1"; gene_id "MSTRG.10842";
scaf_00036	transdecoder	CDS	3702584	3702622	.	-	0	transcript_id "PMZ_0042023-RA.p1"; gene_id "MSTRG.10842";
scaf_00036	transdecoder	exon	3806694	3806710	.	-	.	transcript_id "PMZ_0027107-RA.p1"; gene_id "MSTRG.10842";
scaf_00036	transdecoder	exon	3808494	3808684	.	-	.	transcript_id "PMZ_0027107-RA.p1"; gene_id "MSTRG.10842";
scaf_00036	transdecoder	exon	3810511	3810892	.	-	.	transcript_id "PMZ_0027107-RA.p1"; gene_id "MSTRG.10842";
scaf_00036	transdecoder	exon	3811275	3811394	.	-	.	transcript_id "PMZ_0027107-RA.p1"; gene_id "MSTRG.10842";
scaf_00036	transdecoder	exon	3835282	3835308	.	-	.	transcript_id "PMZ_0027107-RA.p1"; gene_id "MSTRG.10842";
scaf_00036	transdecoder	exon	3838356	3838559	.	-	.	transcript_id "PMZ_0027107-RA.p1"; gene_id "MSTRG.10842";
scaf_00036	transdecoder	exon	3853594	3853977	.	-	.	transcript_id "PMZ_0027107-RA.p1"; gene_id "MSTRG.10842";
scaf_00036	transdecoder	exon	3856151	3856589	.	-	.	transcript_id "PMZ_0027107-RA.p1"; gene_id "MSTRG.10842";
scaf_00036	transdecoder	exon	3864377	3864538	.	-	.	transcript_id "PMZ_0027107-RA.p1"; gene_id "MSTRG.10842";
scaf_00036	transdecoder	exon	3873075	3873362	.	-	.	transcript_id "PMZ_0027107-RA.p1"; gene_id "MSTRG.10842";
scaf_00036	transdecoder	CDS	3806694	3806710	.	-	2	transcript_id "PMZ_0027107-RA.p1"; gene_id "MSTRG.10842";
scaf_00036	transdecoder	CDS	3808494	3808684	.	-	1	transcript_id "PMZ_0027107-RA.p1"; gene_id "MSTRG.10842";
scaf_00036	transdecoder	CDS	3810511	3810892	.	-	2	transcript_id "PMZ_0027107-RA.p1"; gene_id "MSTRG.10842";
scaf_00036	transdecoder	CDS	3811275	3811394	.	-	2	transcript_id "PMZ_0027107-RA.p1"; gene_id "MSTRG.10842";
scaf_00036	transdecoder	CDS	3835282	3835308	.	-	2	transcript_id "PMZ_0027107-RA.p1"; gene_id "MSTRG.10842";
scaf_00036	transdecoder	CDS	3838356	3838559	.	-	2	transcript_id "PMZ_0027107-RA.p1"; gene_id "MSTRG.10842";
scaf_00036	transdecoder	CDS	3853594	3853977	.	-	2	transcript_id "PMZ_0027107-RA.p1"; gene_id "MSTRG.10842";
scaf_00036	transdecoder	CDS	3856151	3856589	.	-	0	transcript_id "PMZ_0027107-RA.p1"; gene_id "MSTRG.10842";
scaf_00036	transdecoder	CDS	3864377	3864538	.	-	0	transcript_id "PMZ_0027107-RA.p1"; gene_id "MSTRG.10842";
scaf_00036	transdecoder	CDS	3873075	3873362	.	-	0	transcript_id "PMZ_0027107-RA.p1"; gene_id "MSTRG.10842";
scaf_00036	transdecoder	exon	3934888	3935099	.	-	.	transcript_id "MSTRG.10842.14.p1"; gene_id "MSTRG.10842";
scaf_00036	transdecoder	exon	3966733	3967951	.	-	.	transcript_id "MSTRG.10842.14.p1"; gene_id "MSTRG.10842";
scaf_00036	transdecoder	exon	3970656	3970752	.	-	.	transcript_id "MSTRG.10842.14.p1"; gene_id "MSTRG.10842";
scaf_00036	transdecoder	CDS	3935059	3935099	.	-	2	transcript_id "MSTRG.10842.14.p1"; gene_id "MSTRG.10842";
scaf_00036	transdecoder	CDS	3966733	3967429	.	-	0	transcript_id "MSTRG.10842.14.p1"; gene_id "MSTRG.10842";
scaf_00036	transdecoder	exon	3966021	3966040	.	-	.	transcript_id "PMZ_0042025-RA.p1"; gene_id "MSTRG.10842";
scaf_00036	transdecoder	exon	3966733	3967429	.	-	.	transcript_id "PMZ_0042025-RA.p1"; gene_id "MSTRG.10842";
scaf_00036	transdecoder	CDS	3966021	3966040	.	-	2	transcript_id "PMZ_0042025-RA.p1"; gene_id "MSTRG.10842";
scaf_00036	transdecoder	CDS	3966733	3967429	.	-	0	transcript_id "PMZ_0042025-RA.p1"; gene_id "MSTRG.10842";
scaf_00036	transdecoder	exon	4166823	4168717	.	-	.	transcript_id "MSTRG.10843.1.p1"; gene_id "MSTRG.10843";
scaf_00036	transdecoder	exon	4169254	4169359	.	-	.	transcript_id "MSTRG.10843.1.p1"; gene_id "MSTRG.10843";
scaf_00036	transdecoder	exon	4169638	4169751	.	-	.	transcript_id "MSTRG.10843.1.p1"; gene_id "MSTRG.10843";
scaf_00036	transdecoder	exon	4169851	4169928	.	-	.	transcript_id "MSTRG.10843.1.p1"; gene_id "MSTRG.10843";
scaf_00036	transdecoder	exon	4170051	4170074	.	-	.	transcript_id "MSTRG.10843.1.p1"; gene_id "MSTRG.10843";
scaf_00036	transdecoder	exon	4170178	4170227	.	-	.	transcript_id "MSTRG.10843.1.p1"; gene_id "MSTRG.10843";
scaf_00036	transdecoder	exon	4170561	4170753	.	-	.	transcript_id "MSTRG.10843.1.p1"; gene_id "MSTRG.10843";
scaf_00036	transdecoder	exon	4170949	4171008	.	-	.	transcript_id "MSTRG.10843.1.p1"; gene_id "MSTRG.10843";
scaf_00036	transdecoder	exon	4171529	4171696	.	-	.	transcript_id "MSTRG.10843.1.p1"; gene_id "MSTRG.10843";
scaf_00036	transdecoder	exon	4171963	4172127	.	-	.	transcript_id "MSTRG.10843.1.p1"; gene_id "MSTRG.10843";
scaf_00036	transdecoder	exon	4172396	4172657	.	-	.	transcript_id "MSTRG.10843.1.p1"; gene_id "MSTRG.10843";
scaf_00036	transdecoder	exon	4173391	4173650	.	-	.	transcript_id "MSTRG.10843.1.p1"; gene_id "MSTRG.10843";
scaf_00036	transdecoder	exon	4174215	4174673	.	-	.	transcript_id "MSTRG.10843.1.p1"; gene_id "MSTRG.10843";
scaf_00036	transdecoder	exon	4174935	4175085	.	-	.	transcript_id "MSTRG.10843.1.p1"; gene_id "MSTRG.10843";
scaf_00036	transdecoder	exon	4175296	4175425	.	-	.	transcript_id "MSTRG.10843.1.p1"; gene_id "MSTRG.10843";
scaf_00036	transdecoder	exon	4175635	4175709	.	-	.	transcript_id "MSTRG.10843.1.p1"; gene_id "MSTRG.10843";
scaf_00036	transdecoder	exon	4175806	4175889	.	-	.	transcript_id "MSTRG.10843.1.p1"; gene_id "MSTRG.10843";
scaf_00036	transdecoder	exon	4176097	4176213	.	-	.	transcript_id "MSTRG.10843.1.p1"; gene_id "MSTRG.10843";
scaf_00036	transdecoder	exon	4176588	4176660	.	-	.	transcript_id "MSTRG.10843.1.p1"; gene_id "MSTRG.10843";
scaf_00036	transdecoder	exon	4177125	4177216	.	-	.	transcript_id "MSTRG.10843.1.p1"; gene_id "MSTRG.10843";
scaf_00036	transdecoder	exon	4177815	4177927	.	-	.	transcript_id "MSTRG.10843.1.p1"; gene_id "MSTRG.10843";
scaf_00036	transdecoder	exon	4178448	4178577	.	-	.	transcript_id "MSTRG.10843.1.p1"; gene_id "MSTRG.10843";
scaf_00036	transdecoder	exon	4178713	4178799	.	-	.	transcript_id "MSTRG.10843.1.p1"; gene_id "MSTRG.10843";
scaf_00036	transdecoder	exon	4179632	4179826	.	-	.	transcript_id "MSTRG.10843.1.p1"; gene_id "MSTRG.10843";
scaf_00036	transdecoder	exon	4182338	4183015	.	-	.	transcript_id "MSTRG.10843.1.p1"; gene_id "MSTRG.10843";
scaf_00036	transdecoder	CDS	4168629	4168717	.	-	2	transcript_id "MSTRG.10843.1.p1"; gene_id "MSTRG.10843";
scaf_00036	transdecoder	CDS	4169254	4169359	.	-	0	transcript_id "MSTRG.10843.1.p1"; gene_id "MSTRG.10843";
scaf_00036	transdecoder	CDS	4169638	4169751	.	-	0	transcript_id "MSTRG.10843.1.p1"; gene_id "MSTRG.10843";
scaf_00036	transdecoder	CDS	4169851	4169928	.	-	0	transcript_id "MSTRG.10843.1.p1"; gene_id "MSTRG.10843";
scaf_00036	transdecoder	CDS	4170051	4170074	.	-	0	transcript_id "MSTRG.10843.1.p1"; gene_id "MSTRG.10843";
scaf_00036	transdecoder	CDS	4170178	4170227	.	-	2	transcript_id "MSTRG.10843.1.p1"; gene_id "MSTRG.10843";
scaf_00036	transdecoder	CDS	4170561	4170753	.	-	0	transcript_id "MSTRG.10843.1.p1"; gene_id "MSTRG.10843";
scaf_00036	transdecoder	CDS	4170949	4171008	.	-	0	transcript_id "MSTRG.10843.1.p1"; gene_id "MSTRG.10843";
scaf_00036	transdecoder	CDS	4171529	4171696	.	-	0	transcript_id "MSTRG.10843.1.p1"; gene_id "MSTRG.10843";
scaf_00036	transdecoder	CDS	4171963	4172127	.	-	0	transcript_id "MSTRG.10843.1.p1"; gene_id "MSTRG.10843";
scaf_00036	transdecoder	CDS	4172396	4172657	.	-	1	transcript_id "MSTRG.10843.1.p1"; gene_id "MSTRG.10843";
scaf_00036	transdecoder	CDS	4173391	4173650	.	-	0	transcript_id "MSTRG.10843.1.p1"; gene_id "MSTRG.10843";
scaf_00036	transdecoder	CDS	4174215	4174673	.	-	0	transcript_id "MSTRG.10843.1.p1"; gene_id "MSTRG.10843";
scaf_00036	transdecoder	CDS	4174935	4175003	.	-	0	transcript_id "MSTRG.10843.1.p1"; gene_id "MSTRG.10843";
scaf_00036	transdecoder	exon	4167091	4168717	.	-	.	transcript_id "MSTRG.10843.2.p1"; gene_id "MSTRG.10843";
scaf_00036	transdecoder	exon	4169254	4169359	.	-	.	transcript_id "MSTRG.10843.2.p1"; gene_id "MSTRG.10843";
scaf_00036	transdecoder	exon	4169638	4169751	.	-	.	transcript_id "MSTRG.10843.2.p1"; gene_id "MSTRG.10843";
scaf_00036	transdecoder	exon	4169851	4169928	.	-	.	transcript_id "MSTRG.10843.2.p1"; gene_id "MSTRG.10843";
scaf_00036	transdecoder	exon	4170051	4170074	.	-	.	transcript_id "MSTRG.10843.2.p1"; gene_id "MSTRG.10843";
scaf_00036	transdecoder	exon	4170178	4170227	.	-	.	transcript_id "MSTRG.10843.2.p1"; gene_id "MSTRG.10843";
scaf_00036	transdecoder	exon	4170561	4170753	.	-	.	transcript_id "MSTRG.10843.2.p1"; gene_id "MSTRG.10843";
scaf_00036	transdecoder	exon	4170949	4171008	.	-	.	transcript_id "MSTRG.10843.2.p1"; gene_id "MSTRG.10843";
scaf_00036	transdecoder	exon	4171529	4171696	.	-	.	transcript_id "MSTRG.10843.2.p1"; gene_id "MSTRG.10843";
scaf_00036	transdecoder	exon	4171963	4172127	.	-	.	transcript_id "MSTRG.10843.2.p1"; gene_id "MSTRG.10843";
scaf_00036	transdecoder	exon	4172396	4172657	.	-	.	transcript_id "MSTRG.10843.2.p1"; gene_id "MSTRG.10843";
scaf_00036	transdecoder	exon	4173391	4173650	.	-	.	transcript_id "MSTRG.10843.2.p1"; gene_id "MSTRG.10843";
scaf_00036	transdecoder	exon	4174215	4174673	.	-	.	transcript_id "MSTRG.10843.2.p1"; gene_id "MSTRG.10843";
scaf_00036	transdecoder	exon	4174935	4175085	.	-	.	transcript_id "MSTRG.10843.2.p1"; gene_id "MSTRG.10843";
scaf_00036	transdecoder	exon	4175296	4175425	.	-	.	transcript_id "MSTRG.10843.2.p1"; gene_id "MSTRG.10843";
scaf_00036	transdecoder	exon	4175635	4175709	.	-	.	transcript_id "MSTRG.10843.2.p1"; gene_id "MSTRG.10843";
scaf_00036	transdecoder	exon	4175806	4175889	.	-	.	transcript_id "MSTRG.10843.2.p1"; gene_id "MSTRG.10843";
scaf_00036	transdecoder	exon	4176097	4176213	.	-	.	transcript_id "MSTRG.10843.2.p1"; gene_id "MSTRG.10843";
scaf_00036	transdecoder	exon	4176588	4176660	.	-	.	transcript_id "MSTRG.10843.2.p1"; gene_id "MSTRG.10843";
scaf_00036	transdecoder	exon	4177125	4177216	.	-	.	transcript_id "MSTRG.10843.2.p1"; gene_id "MSTRG.10843";
scaf_00036	transdecoder	exon	4177815	4177927	.	-	.	transcript_id "MSTRG.10843.2.p1"; gene_id "MSTRG.10843";
scaf_00036	transdecoder	exon	4178448	4178577	.	-	.	transcript_id "MSTRG.10843.2.p1"; gene_id "MSTRG.10843";
scaf_00036	transdecoder	exon	4178713	4178799	.	-	.	transcript_id "MSTRG.10843.2.p1"; gene_id "MSTRG.10843";
scaf_00036	transdecoder	exon	4179632	4179821	.	-	.	transcript_id "MSTRG.10843.2.p1"; gene_id "MSTRG.10843";
scaf_00036	transdecoder	exon	4182338	4182953	.	-	.	transcript_id "MSTRG.10843.2.p1"; gene_id "MSTRG.10843";
scaf_00036	transdecoder	CDS	4168629	4168717	.	-	2	transcript_id "MSTRG.10843.2.p1"; gene_id "MSTRG.10843";
scaf_00036	transdecoder	CDS	4169254	4169359	.	-	0	transcript_id "MSTRG.10843.2.p1"; gene_id "MSTRG.10843";
scaf_00036	transdecoder	CDS	4169638	4169751	.	-	0	transcript_id "MSTRG.10843.2.p1"; gene_id "MSTRG.10843";
scaf_00036	transdecoder	CDS	4169851	4169928	.	-	0	transcript_id "MSTRG.10843.2.p1"; gene_id "MSTRG.10843";
scaf_00036	transdecoder	CDS	4170051	4170074	.	-	0	transcript_id "MSTRG.10843.2.p1"; gene_id "MSTRG.10843";
scaf_00036	transdecoder	CDS	4170178	4170227	.	-	2	transcript_id "MSTRG.10843.2.p1"; gene_id "MSTRG.10843";
scaf_00036	transdecoder	CDS	4170561	4170753	.	-	0	transcript_id "MSTRG.10843.2.p1"; gene_id "MSTRG.10843";
scaf_00036	transdecoder	CDS	4170949	4171008	.	-	0	transcript_id "MSTRG.10843.2.p1"; gene_id "MSTRG.10843";
scaf_00036	transdecoder	CDS	4171529	4171696	.	-	0	transcript_id "MSTRG.10843.2.p1"; gene_id "MSTRG.10843";
scaf_00036	transdecoder	CDS	4171963	4172127	.	-	0	transcript_id "MSTRG.10843.2.p1"; gene_id "MSTRG.10843";
scaf_00036	transdecoder	CDS	4172396	4172657	.	-	1	transcript_id "MSTRG.10843.2.p1"; gene_id "MSTRG.10843";
scaf_00036	transdecoder	CDS	4173391	4173650	.	-	0	transcript_id "MSTRG.10843.2.p1"; gene_id "MSTRG.10843";
scaf_00036	transdecoder	CDS	4174215	4174673	.	-	0	transcript_id "MSTRG.10843.2.p1"; gene_id "MSTRG.10843";
scaf_00036	transdecoder	CDS	4174935	4175003	.	-	0	transcript_id "MSTRG.10843.2.p1"; gene_id "MSTRG.10843";
scaf_00036	transdecoder	exon	4167144	4168717	.	-	.	transcript_id "MSTRG.10843.3.p1"; gene_id "MSTRG.10843";
scaf_00036	transdecoder	exon	4169254	4169359	.	-	.	transcript_id "MSTRG.10843.3.p1"; gene_id "MSTRG.10843";
scaf_00036	transdecoder	exon	4169638	4169751	.	-	.	transcript_id "MSTRG.10843.3.p1"; gene_id "MSTRG.10843";
scaf_00036	transdecoder	exon	4169851	4169928	.	-	.	transcript_id "MSTRG.10843.3.p1"; gene_id "MSTRG.10843";
scaf_00036	transdecoder	exon	4170051	4170074	.	-	.	transcript_id "MSTRG.10843.3.p1"; gene_id "MSTRG.10843";
scaf_00036	transdecoder	exon	4170178	4170227	.	-	.	transcript_id "MSTRG.10843.3.p1"; gene_id "MSTRG.10843";
scaf_00036	transdecoder	exon	4170561	4170753	.	-	.	transcript_id "MSTRG.10843.3.p1"; gene_id "MSTRG.10843";
scaf_00036	transdecoder	exon	4170949	4171008	.	-	.	transcript_id "MSTRG.10843.3.p1"; gene_id "MSTRG.10843";
scaf_00036	transdecoder	exon	4171529	4171696	.	-	.	transcript_id "MSTRG.10843.3.p1"; gene_id "MSTRG.10843";
scaf_00036	transdecoder	exon	4171963	4172127	.	-	.	transcript_id "MSTRG.10843.3.p1"; gene_id "MSTRG.10843";
scaf_00036	transdecoder	exon	4172396	4172657	.	-	.	transcript_id "MSTRG.10843.3.p1"; gene_id "MSTRG.10843";
scaf_00036	transdecoder	exon	4173391	4173650	.	-	.	transcript_id "MSTRG.10843.3.p1"; gene_id "MSTRG.10843";
scaf_00036	transdecoder	exon	4174215	4174673	.	-	.	transcript_id "MSTRG.10843.3.p1"; gene_id "MSTRG.10843";
scaf_00036	transdecoder	exon	4174935	4175085	.	-	.	transcript_id "MSTRG.10843.3.p1"; gene_id "MSTRG.10843";
scaf_00036	transdecoder	exon	4175296	4175425	.	-	.	transcript_id "MSTRG.10843.3.p1"; gene_id "MSTRG.10843";
scaf_00036	transdecoder	exon	4175635	4175709	.	-	.	transcript_id "MSTRG.10843.3.p1"; gene_id "MSTRG.10843";
scaf_00036	transdecoder	exon	4175806	4175889	.	-	.	transcript_id "MSTRG.10843.3.p1"; gene_id "MSTRG.10843";
scaf_00036	transdecoder	exon	4176097	4176213	.	-	.	transcript_id "MSTRG.10843.3.p1"; gene_id "MSTRG.10843";
scaf_00036	transdecoder	exon	4176584	4176660	.	-	.	transcript_id "MSTRG.10843.3.p1"; gene_id "MSTRG.10843";
scaf_00036	transdecoder	exon	4177125	4177216	.	-	.	transcript_id "MSTRG.10843.3.p1"; gene_id "MSTRG.10843";
scaf_00036	transdecoder	exon	4177815	4177927	.	-	.	transcript_id "MSTRG.10843.3.p1"; gene_id "MSTRG.10843";
scaf_00036	transdecoder	exon	4178448	4178577	.	-	.	transcript_id "MSTRG.10843.3.p1"; gene_id "MSTRG.10843";
scaf_00036	transdecoder	exon	4178713	4178799	.	-	.	transcript_id "MSTRG.10843.3.p1"; gene_id "MSTRG.10843";
scaf_00036	transdecoder	exon	4179632	4179826	.	-	.	transcript_id "MSTRG.10843.3.p1"; gene_id "MSTRG.10843";
scaf_00036	transdecoder	exon	4182338	4182997	.	-	.	transcript_id "MSTRG.10843.3.p1"; gene_id "MSTRG.10843";
scaf_00036	transdecoder	CDS	4168629	4168717	.	-	2	transcript_id "MSTRG.10843.3.p1"; gene_id "MSTRG.10843";
scaf_00036	transdecoder	CDS	4169254	4169359	.	-	0	transcript_id "MSTRG.10843.3.p1"; gene_id "MSTRG.10843";
scaf_00036	transdecoder	CDS	4169638	4169751	.	-	0	transcript_id "MSTRG.10843.3.p1"; gene_id "MSTRG.10843";
scaf_00036	transdecoder	CDS	4169851	4169928	.	-	0	transcript_id "MSTRG.10843.3.p1"; gene_id "MSTRG.10843";
scaf_00036	transdecoder	CDS	4170051	4170074	.	-	0	transcript_id "MSTRG.10843.3.p1"; gene_id "MSTRG.10843";
scaf_00036	transdecoder	CDS	4170178	4170227	.	-	2	transcript_id "MSTRG.10843.3.p1"; gene_id "MSTRG.10843";
scaf_00036	transdecoder	CDS	4170561	4170753	.	-	0	transcript_id "MSTRG.10843.3.p1"; gene_id "MSTRG.10843";
scaf_00036	transdecoder	CDS	4170949	4171008	.	-	0	transcript_id "MSTRG.10843.3.p1"; gene_id "MSTRG.10843";
scaf_00036	transdecoder	CDS	4171529	4171696	.	-	0	transcript_id "MSTRG.10843.3.p1"; gene_id "MSTRG.10843";
scaf_00036	transdecoder	CDS	4171963	4172127	.	-	0	transcript_id "MSTRG.10843.3.p1"; gene_id "MSTRG.10843";
scaf_00036	transdecoder	CDS	4172396	4172657	.	-	1	transcript_id "MSTRG.10843.3.p1"; gene_id "MSTRG.10843";
scaf_00036	transdecoder	CDS	4173391	4173650	.	-	0	transcript_id "MSTRG.10843.3.p1"; gene_id "MSTRG.10843";
scaf_00036	transdecoder	CDS	4174215	4174673	.	-	0	transcript_id "MSTRG.10843.3.p1"; gene_id "MSTRG.10843";
scaf_00036	transdecoder	CDS	4174935	4175003	.	-	0	transcript_id "MSTRG.10843.3.p1"; gene_id "MSTRG.10843";
scaf_00036	transdecoder	exon	4170381	4170385	.	-	.	transcript_id "PMZ_0003724-RA.p1"; gene_id "MSTRG.10843";
scaf_00036	transdecoder	exon	4170561	4170753	.	-	.	transcript_id "PMZ_0003724-RA.p1"; gene_id "MSTRG.10843";
scaf_00036	transdecoder	exon	4171529	4171696	.	-	.	transcript_id "PMZ_0003724-RA.p1"; gene_id "MSTRG.10843";
scaf_00036	transdecoder	exon	4171963	4172127	.	-	.	transcript_id "PMZ_0003724-RA.p1"; gene_id "MSTRG.10843";
scaf_00036	transdecoder	exon	4172396	4172537	.	-	.	transcript_id "PMZ_0003724-RA.p1"; gene_id "MSTRG.10843";
scaf_00036	transdecoder	exon	4173391	4173605	.	-	.	transcript_id "PMZ_0003724-RA.p1"; gene_id "MSTRG.10843";
scaf_00036	transdecoder	exon	4174215	4174673	.	-	.	transcript_id "PMZ_0003724-RA.p1"; gene_id "MSTRG.10843";
scaf_00036	transdecoder	exon	4175339	4175425	.	-	.	transcript_id "PMZ_0003724-RA.p1"; gene_id "MSTRG.10843";
scaf_00036	transdecoder	exon	4175635	4175709	.	-	.	transcript_id "PMZ_0003724-RA.p1"; gene_id "MSTRG.10843";
scaf_00036	transdecoder	exon	4175806	4175889	.	-	.	transcript_id "PMZ_0003724-RA.p1"; gene_id "MSTRG.10843";
scaf_00036	transdecoder	exon	4179632	4179826	.	-	.	transcript_id "PMZ_0003724-RA.p1"; gene_id "MSTRG.10843";
scaf_00036	transdecoder	exon	4182338	4182627	.	-	.	transcript_id "PMZ_0003724-RA.p1"; gene_id "MSTRG.10843";
scaf_00036	transdecoder	CDS	4170381	4170385	.	-	2	transcript_id "PMZ_0003724-RA.p1"; gene_id "MSTRG.10843";
scaf_00036	transdecoder	CDS	4170561	4170753	.	-	0	transcript_id "PMZ_0003724-RA.p1"; gene_id "MSTRG.10843";
scaf_00036	transdecoder	CDS	4171529	4171696	.	-	0	transcript_id "PMZ_0003724-RA.p1"; gene_id "MSTRG.10843";
scaf_00036	transdecoder	CDS	4171963	4172127	.	-	0	transcript_id "PMZ_0003724-RA.p1"; gene_id "MSTRG.10843";
scaf_00036	transdecoder	CDS	4172396	4172537	.	-	1	transcript_id "PMZ_0003724-RA.p1"; gene_id "MSTRG.10843";
scaf_00036	transdecoder	CDS	4173391	4173605	.	-	0	transcript_id "PMZ_0003724-RA.p1"; gene_id "MSTRG.10843";
scaf_00036	transdecoder	CDS	4174215	4174673	.	-	0	transcript_id "PMZ_0003724-RA.p1"; gene_id "MSTRG.10843";
scaf_00036	transdecoder	CDS	4175339	4175425	.	-	0	transcript_id "PMZ_0003724-RA.p1"; gene_id "MSTRG.10843";
scaf_00036	transdecoder	CDS	4175635	4175709	.	-	0	transcript_id "PMZ_0003724-RA.p1"; gene_id "MSTRG.10843";
scaf_00036	transdecoder	CDS	4175806	4175889	.	-	0	transcript_id "PMZ_0003724-RA.p1"; gene_id "MSTRG.10843";
scaf_00036	transdecoder	CDS	4179632	4179778	.	-	0	transcript_id "PMZ_0003724-RA.p1"; gene_id "MSTRG.10843";
scaf_00036	transdecoder	exon	4186636	4188468	.	-	.	transcript_id "MSTRG.10844.1.p4"; gene_id "MSTRG.10844";
scaf_00036	transdecoder	exon	4189016	4189114	.	-	.	transcript_id "MSTRG.10844.1.p4"; gene_id "MSTRG.10844";
scaf_00036	transdecoder	exon	4189208	4189378	.	-	.	transcript_id "MSTRG.10844.1.p4"; gene_id "MSTRG.10844";
scaf_00036	transdecoder	exon	4189646	4189768	.	-	.	transcript_id "MSTRG.10844.1.p4"; gene_id "MSTRG.10844";
scaf_00036	transdecoder	exon	4190232	4190478	.	-	.	transcript_id "MSTRG.10844.1.p4"; gene_id "MSTRG.10844";
scaf_00036	transdecoder	exon	4191216	4191335	.	-	.	transcript_id "MSTRG.10844.1.p4"; gene_id "MSTRG.10844";
scaf_00036	transdecoder	exon	4192539	4192657	.	-	.	transcript_id "MSTRG.10844.1.p4"; gene_id "MSTRG.10844";
scaf_00036	transdecoder	exon	4192867	4192939	.	-	.	transcript_id "MSTRG.10844.1.p4"; gene_id "MSTRG.10844";
scaf_00036	transdecoder	exon	4193092	4193141	.	-	.	transcript_id "MSTRG.10844.1.p4"; gene_id "MSTRG.10844";
scaf_00036	transdecoder	exon	4193265	4193412	.	-	.	transcript_id "MSTRG.10844.1.p4"; gene_id "MSTRG.10844";
scaf_00036	transdecoder	exon	4194318	4194419	.	-	.	transcript_id "MSTRG.10844.1.p4"; gene_id "MSTRG.10844";
scaf_00036	transdecoder	exon	4196659	4197461	.	-	.	transcript_id "MSTRG.10844.1.p4"; gene_id "MSTRG.10844";
scaf_00036	transdecoder	CDS	4188361	4188468	.	-	0	transcript_id "MSTRG.10844.1.p4"; gene_id "MSTRG.10844";
scaf_00036	transdecoder	CDS	4189016	4189114	.	-	0	transcript_id "MSTRG.10844.1.p4"; gene_id "MSTRG.10844";
scaf_00036	transdecoder	CDS	4189208	4189378	.	-	0	transcript_id "MSTRG.10844.1.p4"; gene_id "MSTRG.10844";
scaf_00036	transdecoder	CDS	4189646	4189768	.	-	0	transcript_id "MSTRG.10844.1.p4"; gene_id "MSTRG.10844";
scaf_00036	transdecoder	CDS	4190232	4190399	.	-	0	transcript_id "MSTRG.10844.1.p4"; gene_id "MSTRG.10844";
scaf_00036	transdecoder	exon	4189202	4189378	.	-	.	transcript_id "PMZ_0015700-RA.p1"; gene_id "MSTRG.10844";
scaf_00036	transdecoder	exon	4189646	4189768	.	-	.	transcript_id "PMZ_0015700-RA.p1"; gene_id "MSTRG.10844";
scaf_00036	transdecoder	exon	4190232	4190433	.	-	.	transcript_id "PMZ_0015700-RA.p1"; gene_id "MSTRG.10844";
scaf_00036	transdecoder	exon	4191303	4191335	.	-	.	transcript_id "PMZ_0015700-RA.p1"; gene_id "MSTRG.10844";
scaf_00036	transdecoder	exon	4206983	4207178	.	-	.	transcript_id "PMZ_0015700-RA.p1"; gene_id "MSTRG.10844";
scaf_00036	transdecoder	exon	4211086	4211245	.	-	.	transcript_id "PMZ_0015700-RA.p1"; gene_id "MSTRG.10844";
scaf_00036	transdecoder	exon	4211310	4212833	.	-	.	transcript_id "PMZ_0015700-RA.p1"; gene_id "MSTRG.10844";
scaf_00036	transdecoder	CDS	4189202	4189378	.	-	0	transcript_id "PMZ_0015700-RA.p1"; gene_id "MSTRG.10844";
scaf_00036	transdecoder	CDS	4189646	4189768	.	-	0	transcript_id "PMZ_0015700-RA.p1"; gene_id "MSTRG.10844";
scaf_00036	transdecoder	CDS	4190232	4190433	.	-	1	transcript_id "PMZ_0015700-RA.p1"; gene_id "MSTRG.10844";
scaf_00036	transdecoder	CDS	4191303	4191335	.	-	1	transcript_id "PMZ_0015700-RA.p1"; gene_id "MSTRG.10844";
scaf_00036	transdecoder	CDS	4206983	4207178	.	-	2	transcript_id "PMZ_0015700-RA.p1"; gene_id "MSTRG.10844";
scaf_00036	transdecoder	CDS	4211086	4211245	.	-	0	transcript_id "PMZ_0015700-RA.p1"; gene_id "MSTRG.10844";
scaf_00036	transdecoder	CDS	4211310	4212833	.	-	0	transcript_id "PMZ_0015700-RA.p1"; gene_id "MSTRG.10844";
scaf_00036	transdecoder	exon	4201487	4206098	.	-	.	transcript_id "MSTRG.10844.4.p1"; gene_id "MSTRG.10844";
scaf_00036	transdecoder	exon	4206976	4207178	.	-	.	transcript_id "MSTRG.10844.4.p1"; gene_id "MSTRG.10844";
scaf_00036	transdecoder	exon	4211086	4212930	.	-	.	transcript_id "MSTRG.10844.4.p1"; gene_id "MSTRG.10844";
scaf_00036	transdecoder	exon	4234455	4234927	.	-	.	transcript_id "MSTRG.10844.4.p1"; gene_id "MSTRG.10844";
scaf_00036	transdecoder	CDS	4207130	4207178	.	-	1	transcript_id "MSTRG.10844.4.p1"; gene_id "MSTRG.10844";
scaf_00036	transdecoder	CDS	4211086	4212833	.	-	0	transcript_id "MSTRG.10844.4.p1"; gene_id "MSTRG.10844";
scaf_00036	transdecoder	exon	4268508	4273261	.	-	.	transcript_id "MSTRG.10845.1.p2"; gene_id "MSTRG.10845";
scaf_00036	transdecoder	exon	4276832	4276978	.	-	.	transcript_id "MSTRG.10845.1.p2"; gene_id "MSTRG.10845";
scaf_00036	transdecoder	exon	4277712	4277900	.	-	.	transcript_id "MSTRG.10845.1.p2"; gene_id "MSTRG.10845";
scaf_00036	transdecoder	exon	4280918	4281056	.	-	.	transcript_id "MSTRG.10845.1.p2"; gene_id "MSTRG.10845";
scaf_00036	transdecoder	exon	4283166	4283320	.	-	.	transcript_id "MSTRG.10845.1.p2"; gene_id "MSTRG.10845";
scaf_00036	transdecoder	exon	4284916	4285059	.	-	.	transcript_id "MSTRG.10845.1.p2"; gene_id "MSTRG.10845";
scaf_00036	transdecoder	exon	4285691	4285980	.	-	.	transcript_id "MSTRG.10845.1.p2"; gene_id "MSTRG.10845";
scaf_00036	transdecoder	exon	4287843	4287918	.	-	.	transcript_id "MSTRG.10845.1.p2"; gene_id "MSTRG.10845";
scaf_00036	transdecoder	exon	4289596	4289738	.	-	.	transcript_id "MSTRG.10845.1.p2"; gene_id "MSTRG.10845";
scaf_00036	transdecoder	exon	4291012	4291141	.	-	.	transcript_id "MSTRG.10845.1.p2"; gene_id "MSTRG.10845";
scaf_00036	transdecoder	exon	4295155	4295237	.	-	.	transcript_id "MSTRG.10845.1.p2"; gene_id "MSTRG.10845";
scaf_00036	transdecoder	exon	4298614	4298648	.	-	.	transcript_id "MSTRG.10845.1.p2"; gene_id "MSTRG.10845";
scaf_00036	transdecoder	exon	4308611	4308776	.	-	.	transcript_id "MSTRG.10845.1.p2"; gene_id "MSTRG.10845";
scaf_00036	transdecoder	exon	4317740	4317803	.	-	.	transcript_id "MSTRG.10845.1.p2"; gene_id "MSTRG.10845";
scaf_00036	transdecoder	exon	4333964	4334434	.	-	.	transcript_id "MSTRG.10845.1.p2"; gene_id "MSTRG.10845";
scaf_00036	transdecoder	exon	4340295	4340541	.	-	.	transcript_id "MSTRG.10845.1.p2"; gene_id "MSTRG.10845";
scaf_00036	transdecoder	CDS	4273112	4273261	.	-	0	transcript_id "MSTRG.10845.1.p2"; gene_id "MSTRG.10845";
scaf_00036	transdecoder	CDS	4276832	4276978	.	-	0	transcript_id "MSTRG.10845.1.p2"; gene_id "MSTRG.10845";
scaf_00036	transdecoder	CDS	4277712	4277900	.	-	0	transcript_id "MSTRG.10845.1.p2"; gene_id "MSTRG.10845";
scaf_00036	transdecoder	CDS	4280918	4281056	.	-	1	transcript_id "MSTRG.10845.1.p2"; gene_id "MSTRG.10845";
scaf_00036	transdecoder	CDS	4283166	4283320	.	-	0	transcript_id "MSTRG.10845.1.p2"; gene_id "MSTRG.10845";
scaf_00036	transdecoder	CDS	4284916	4285059	.	-	0	transcript_id "MSTRG.10845.1.p2"; gene_id "MSTRG.10845";
scaf_00036	transdecoder	CDS	4285691	4285980	.	-	2	transcript_id "MSTRG.10845.1.p2"; gene_id "MSTRG.10845";
scaf_00036	transdecoder	CDS	4287843	4287918	.	-	0	transcript_id "MSTRG.10845.1.p2"; gene_id "MSTRG.10845";
scaf_00036	transdecoder	CDS	4289596	4289738	.	-	2	transcript_id "MSTRG.10845.1.p2"; gene_id "MSTRG.10845";
scaf_00036	transdecoder	CDS	4291012	4291141	.	-	0	transcript_id "MSTRG.10845.1.p2"; gene_id "MSTRG.10845";
scaf_00036	transdecoder	CDS	4295155	4295237	.	-	2	transcript_id "MSTRG.10845.1.p2"; gene_id "MSTRG.10845";
scaf_00036	transdecoder	CDS	4298614	4298648	.	-	1	transcript_id "MSTRG.10845.1.p2"; gene_id "MSTRG.10845";
scaf_00036	transdecoder	CDS	4308611	4308776	.	-	2	transcript_id "MSTRG.10845.1.p2"; gene_id "MSTRG.10845";
scaf_00036	transdecoder	CDS	4317740	4317803	.	-	0	transcript_id "MSTRG.10845.1.p2"; gene_id "MSTRG.10845";
scaf_00036	transdecoder	CDS	4333964	4334320	.	-	0	transcript_id "MSTRG.10845.1.p2"; gene_id "MSTRG.10845";
scaf_00036	transdecoder	exon	4273112	4273261	.	-	.	transcript_id "PMZ_0042026-RA.p1"; gene_id "MSTRG.10845";
scaf_00036	transdecoder	exon	4276832	4276981	.	-	.	transcript_id "PMZ_0042026-RA.p1"; gene_id "MSTRG.10845";
scaf_00036	transdecoder	exon	4277712	4277900	.	-	.	transcript_id "PMZ_0042026-RA.p1"; gene_id "MSTRG.10845";
scaf_00036	transdecoder	exon	4283213	4283320	.	-	.	transcript_id "PMZ_0042026-RA.p1"; gene_id "MSTRG.10845";
scaf_00036	transdecoder	exon	4284916	4285059	.	-	.	transcript_id "PMZ_0042026-RA.p1"; gene_id "MSTRG.10845";
scaf_00036	transdecoder	exon	4285691	4285980	.	-	.	transcript_id "PMZ_0042026-RA.p1"; gene_id "MSTRG.10845";
scaf_00036	transdecoder	exon	4289592	4289738	.	-	.	transcript_id "PMZ_0042026-RA.p1"; gene_id "MSTRG.10845";
scaf_00036	transdecoder	exon	4298614	4298648	.	-	.	transcript_id "PMZ_0042026-RA.p1"; gene_id "MSTRG.10845";
scaf_00036	transdecoder	exon	4308611	4308810	.	-	.	transcript_id "PMZ_0042026-RA.p1"; gene_id "MSTRG.10845";
scaf_00036	transdecoder	exon	4333964	4334320	.	-	.	transcript_id "PMZ_0042026-RA.p1"; gene_id "MSTRG.10845";
scaf_00036	transdecoder	CDS	4273112	4273261	.	-	0	transcript_id "PMZ_0042026-RA.p1"; gene_id "MSTRG.10845";
scaf_00036	transdecoder	CDS	4276832	4276981	.	-	0	transcript_id "PMZ_0042026-RA.p1"; gene_id "MSTRG.10845";
scaf_00036	transdecoder	CDS	4277712	4277900	.	-	0	transcript_id "PMZ_0042026-RA.p1"; gene_id "MSTRG.10845";
scaf_00036	transdecoder	CDS	4283213	4283320	.	-	0	transcript_id "PMZ_0042026-RA.p1"; gene_id "MSTRG.10845";
scaf_00036	transdecoder	CDS	4284916	4285059	.	-	0	transcript_id "PMZ_0042026-RA.p1"; gene_id "MSTRG.10845";
scaf_00036	transdecoder	CDS	4285691	4285980	.	-	2	transcript_id "PMZ_0042026-RA.p1"; gene_id "MSTRG.10845";
scaf_00036	transdecoder	CDS	4289592	4289738	.	-	2	transcript_id "PMZ_0042026-RA.p1"; gene_id "MSTRG.10845";
scaf_00036	transdecoder	CDS	4298614	4298648	.	-	1	transcript_id "PMZ_0042026-RA.p1"; gene_id "MSTRG.10845";
scaf_00036	transdecoder	CDS	4308611	4308810	.	-	0	transcript_id "PMZ_0042026-RA.p1"; gene_id "MSTRG.10845";
scaf_00036	transdecoder	CDS	4333964	4334320	.	-	0	transcript_id "PMZ_0042026-RA.p1"; gene_id "MSTRG.10845";
scaf_00036	transdecoder	exon	4351910	4353341	.	-	.	transcript_id "MSTRG.10846.1.p1"; gene_id "MSTRG.10846";
scaf_00036	transdecoder	exon	4354024	4354118	.	-	.	transcript_id "MSTRG.10846.1.p1"; gene_id "MSTRG.10846";
scaf_00036	transdecoder	exon	4355061	4355205	.	-	.	transcript_id "MSTRG.10846.1.p1"; gene_id "MSTRG.10846";
scaf_00036	transdecoder	exon	4356216	4356340	.	-	.	transcript_id "MSTRG.10846.1.p1"; gene_id "MSTRG.10846";
scaf_00036	transdecoder	exon	4357169	4357269	.	-	.	transcript_id "MSTRG.10846.1.p1"; gene_id "MSTRG.10846";
scaf_00036	transdecoder	exon	4357592	4357671	.	-	.	transcript_id "MSTRG.10846.1.p1"; gene_id "MSTRG.10846";
scaf_00036	transdecoder	exon	4359082	4359153	.	-	.	transcript_id "MSTRG.10846.1.p1"; gene_id "MSTRG.10846";
scaf_00036	transdecoder	exon	4359278	4359346	.	-	.	transcript_id "MSTRG.10846.1.p1"; gene_id "MSTRG.10846";
scaf_00036	transdecoder	exon	4361445	4361503	.	-	.	transcript_id "MSTRG.10846.1.p1"; gene_id "MSTRG.10846";
scaf_00036	transdecoder	exon	4361932	4362014	.	-	.	transcript_id "MSTRG.10846.1.p1"; gene_id "MSTRG.10846";
scaf_00036	transdecoder	exon	4362131	4362212	.	-	.	transcript_id "MSTRG.10846.1.p1"; gene_id "MSTRG.10846";
scaf_00036	transdecoder	exon	4362566	4362605	.	-	.	transcript_id "MSTRG.10846.1.p1"; gene_id "MSTRG.10846";
scaf_00036	transdecoder	exon	4362754	4362806	.	-	.	transcript_id "MSTRG.10846.1.p1"; gene_id "MSTRG.10846";
scaf_00036	transdecoder	exon	4363518	4363591	.	-	.	transcript_id "MSTRG.10846.1.p1"; gene_id "MSTRG.10846";
scaf_00036	transdecoder	exon	4365460	4365596	.	-	.	transcript_id "MSTRG.10846.1.p1"; gene_id "MSTRG.10846";
scaf_00036	transdecoder	exon	4367405	4367619	.	-	.	transcript_id "MSTRG.10846.1.p1"; gene_id "MSTRG.10846";
scaf_00036	transdecoder	CDS	4353216	4353341	.	-	0	transcript_id "MSTRG.10846.1.p1"; gene_id "MSTRG.10846";
scaf_00036	transdecoder	CDS	4354024	4354118	.	-	2	transcript_id "MSTRG.10846.1.p1"; gene_id "MSTRG.10846";
scaf_00036	transdecoder	CDS	4355061	4355205	.	-	0	transcript_id "MSTRG.10846.1.p1"; gene_id "MSTRG.10846";
scaf_00036	transdecoder	CDS	4356216	4356340	.	-	2	transcript_id "MSTRG.10846.1.p1"; gene_id "MSTRG.10846";
scaf_00036	transdecoder	CDS	4357169	4357269	.	-	1	transcript_id "MSTRG.10846.1.p1"; gene_id "MSTRG.10846";
scaf_00036	transdecoder	CDS	4357592	4357671	.	-	0	transcript_id "MSTRG.10846.1.p1"; gene_id "MSTRG.10846";
scaf_00036	transdecoder	CDS	4359082	4359153	.	-	0	transcript_id "MSTRG.10846.1.p1"; gene_id "MSTRG.10846";
scaf_00036	transdecoder	CDS	4359278	4359346	.	-	0	transcript_id "MSTRG.10846.1.p1"; gene_id "MSTRG.10846";
scaf_00036	transdecoder	CDS	4361445	4361503	.	-	2	transcript_id "MSTRG.10846.1.p1"; gene_id "MSTRG.10846";
scaf_00036	transdecoder	CDS	4361932	4362014	.	-	1	transcript_id "MSTRG.10846.1.p1"; gene_id "MSTRG.10846";
scaf_00036	transdecoder	CDS	4362131	4362212	.	-	2	transcript_id "MSTRG.10846.1.p1"; gene_id "MSTRG.10846";
scaf_00036	transdecoder	CDS	4362566	4362605	.	-	0	transcript_id "MSTRG.10846.1.p1"; gene_id "MSTRG.10846";
scaf_00036	transdecoder	CDS	4362754	4362806	.	-	2	transcript_id "MSTRG.10846.1.p1"; gene_id "MSTRG.10846";
scaf_00036	transdecoder	CDS	4363518	4363591	.	-	1	transcript_id "MSTRG.10846.1.p1"; gene_id "MSTRG.10846";
scaf_00036	transdecoder	CDS	4365460	4365596	.	-	0	transcript_id "MSTRG.10846.1.p1"; gene_id "MSTRG.10846";
scaf_00036	transdecoder	CDS	4367405	4367617	.	-	0	transcript_id "MSTRG.10846.1.p1"; gene_id "MSTRG.10846";
scaf_00036	transdecoder	exon	4352184	4353341	.	-	.	transcript_id "PMZ_0012762-RA.p1"; gene_id "MSTRG.10846";
scaf_00036	transdecoder	exon	4354024	4354118	.	-	.	transcript_id "PMZ_0012762-RA.p1"; gene_id "MSTRG.10846";
scaf_00036	transdecoder	exon	4355061	4355205	.	-	.	transcript_id "PMZ_0012762-RA.p1"; gene_id "MSTRG.10846";
scaf_00036	transdecoder	exon	4356282	4356336	.	-	.	transcript_id "PMZ_0012762-RA.p1"; gene_id "MSTRG.10846";
scaf_00036	transdecoder	exon	4357592	4357671	.	-	.	transcript_id "PMZ_0012762-RA.p1"; gene_id "MSTRG.10846";
scaf_00036	transdecoder	exon	4359278	4359346	.	-	.	transcript_id "PMZ_0012762-RA.p1"; gene_id "MSTRG.10846";
scaf_00036	transdecoder	exon	4361445	4361503	.	-	.	transcript_id "PMZ_0012762-RA.p1"; gene_id "MSTRG.10846";
scaf_00036	transdecoder	exon	4361932	4362014	.	-	.	transcript_id "PMZ_0012762-RA.p1"; gene_id "MSTRG.10846";
scaf_00036	transdecoder	exon	4362131	4362212	.	-	.	transcript_id "PMZ_0012762-RA.p1"; gene_id "MSTRG.10846";
scaf_00036	transdecoder	exon	4362566	4362605	.	-	.	transcript_id "PMZ_0012762-RA.p1"; gene_id "MSTRG.10846";
scaf_00036	transdecoder	exon	4362754	4362806	.	-	.	transcript_id "PMZ_0012762-RA.p1"; gene_id "MSTRG.10846";
scaf_00036	transdecoder	exon	4363530	4363591	.	-	.	transcript_id "PMZ_0012762-RA.p1"; gene_id "MSTRG.10846";
scaf_00036	transdecoder	exon	4365460	4365596	.	-	.	transcript_id "PMZ_0012762-RA.p1"; gene_id "MSTRG.10846";
scaf_00036	transdecoder	exon	4367405	4367638	.	-	.	transcript_id "PMZ_0012762-RA.p1"; gene_id "MSTRG.10846";
scaf_00036	transdecoder	CDS	4353216	4353341	.	-	0	transcript_id "PMZ_0012762-RA.p1"; gene_id "MSTRG.10846";
scaf_00036	transdecoder	CDS	4354024	4354118	.	-	2	transcript_id "PMZ_0012762-RA.p1"; gene_id "MSTRG.10846";
scaf_00036	transdecoder	CDS	4355061	4355205	.	-	0	transcript_id "PMZ_0012762-RA.p1"; gene_id "MSTRG.10846";
scaf_00036	transdecoder	CDS	4356282	4356336	.	-	1	transcript_id "PMZ_0012762-RA.p1"; gene_id "MSTRG.10846";
scaf_00036	transdecoder	CDS	4357592	4357671	.	-	0	transcript_id "PMZ_0012762-RA.p1"; gene_id "MSTRG.10846";
scaf_00036	transdecoder	CDS	4359278	4359346	.	-	0	transcript_id "PMZ_0012762-RA.p1"; gene_id "MSTRG.10846";
scaf_00036	transdecoder	CDS	4361445	4361503	.	-	2	transcript_id "PMZ_0012762-RA.p1"; gene_id "MSTRG.10846";
scaf_00036	transdecoder	CDS	4361932	4362014	.	-	1	transcript_id "PMZ_0012762-RA.p1"; gene_id "MSTRG.10846";
scaf_00036	transdecoder	CDS	4362131	4362212	.	-	2	transcript_id "PMZ_0012762-RA.p1"; gene_id "MSTRG.10846";
scaf_00036	transdecoder	CDS	4362566	4362605	.	-	0	transcript_id "PMZ_0012762-RA.p1"; gene_id "MSTRG.10846";
scaf_00036	transdecoder	CDS	4362754	4362806	.	-	2	transcript_id "PMZ_0012762-RA.p1"; gene_id "MSTRG.10846";
scaf_00036	transdecoder	CDS	4363530	4363591	.	-	1	transcript_id "PMZ_0012762-RA.p1"; gene_id "MSTRG.10846";
scaf_00036	transdecoder	CDS	4365460	4365596	.	-	0	transcript_id "PMZ_0012762-RA.p1"; gene_id "MSTRG.10846";
scaf_00036	transdecoder	CDS	4367405	4367638	.	-	0	transcript_id "PMZ_0012762-RA.p1"; gene_id "MSTRG.10846";
scaf_00036	transdecoder	exon	4352394	4353341	.	-	.	transcript_id "MSTRG.10846.3.p1"; gene_id "MSTRG.10846";
scaf_00036	transdecoder	exon	4354024	4354118	.	-	.	transcript_id "MSTRG.10846.3.p1"; gene_id "MSTRG.10846";
scaf_00036	transdecoder	exon	4355061	4355205	.	-	.	transcript_id "MSTRG.10846.3.p1"; gene_id "MSTRG.10846";
scaf_00036	transdecoder	exon	4356216	4356634	.	-	.	transcript_id "MSTRG.10846.3.p1"; gene_id "MSTRG.10846";
scaf_00036	transdecoder	exon	4357169	4357269	.	-	.	transcript_id "MSTRG.10846.3.p1"; gene_id "MSTRG.10846";
scaf_00036	transdecoder	exon	4357592	4357671	.	-	.	transcript_id "MSTRG.10846.3.p1"; gene_id "MSTRG.10846";
scaf_00036	transdecoder	exon	4359082	4359153	.	-	.	transcript_id "MSTRG.10846.3.p1"; gene_id "MSTRG.10846";
scaf_00036	transdecoder	exon	4359278	4359346	.	-	.	transcript_id "MSTRG.10846.3.p1"; gene_id "MSTRG.10846";
scaf_00036	transdecoder	exon	4361445	4361503	.	-	.	transcript_id "MSTRG.10846.3.p1"; gene_id "MSTRG.10846";
scaf_00036	transdecoder	exon	4361932	4362014	.	-	.	transcript_id "MSTRG.10846.3.p1"; gene_id "MSTRG.10846";
scaf_00036	transdecoder	exon	4362131	4362212	.	-	.	transcript_id "MSTRG.10846.3.p1"; gene_id "MSTRG.10846";
scaf_00036	transdecoder	exon	4362566	4362605	.	-	.	transcript_id "MSTRG.10846.3.p1"; gene_id "MSTRG.10846";
scaf_00036	transdecoder	exon	4362754	4362806	.	-	.	transcript_id "MSTRG.10846.3.p1"; gene_id "MSTRG.10846";
scaf_00036	transdecoder	exon	4363518	4363591	.	-	.	transcript_id "MSTRG.10846.3.p1"; gene_id "MSTRG.10846";
scaf_00036	transdecoder	exon	4365460	4365596	.	-	.	transcript_id "MSTRG.10846.3.p1"; gene_id "MSTRG.10846";
scaf_00036	transdecoder	exon	4367405	4367619	.	-	.	transcript_id "MSTRG.10846.3.p1"; gene_id "MSTRG.10846";
scaf_00036	transdecoder	CDS	4356552	4356634	.	-	2	transcript_id "MSTRG.10846.3.p1"; gene_id "MSTRG.10846";
scaf_00036	transdecoder	CDS	4357169	4357269	.	-	1	transcript_id "MSTRG.10846.3.p1"; gene_id "MSTRG.10846";
scaf_00036	transdecoder	CDS	4357592	4357671	.	-	0	transcript_id "MSTRG.10846.3.p1"; gene_id "MSTRG.10846";
scaf_00036	transdecoder	CDS	4359082	4359153	.	-	0	transcript_id "MSTRG.10846.3.p1"; gene_id "MSTRG.10846";
scaf_00036	transdecoder	CDS	4359278	4359346	.	-	0	transcript_id "MSTRG.10846.3.p1"; gene_id "MSTRG.10846";
scaf_00036	transdecoder	CDS	4361445	4361503	.	-	2	transcript_id "MSTRG.10846.3.p1"; gene_id "MSTRG.10846";
scaf_00036	transdecoder	CDS	4361932	4362014	.	-	1	transcript_id "MSTRG.10846.3.p1"; gene_id "MSTRG.10846";
scaf_00036	transdecoder	CDS	4362131	4362212	.	-	2	transcript_id "MSTRG.10846.3.p1"; gene_id "MSTRG.10846";
scaf_00036	transdecoder	CDS	4362566	4362605	.	-	0	transcript_id "MSTRG.10846.3.p1"; gene_id "MSTRG.10846";
scaf_00036	transdecoder	CDS	4362754	4362806	.	-	2	transcript_id "MSTRG.10846.3.p1"; gene_id "MSTRG.10846";
scaf_00036	transdecoder	CDS	4363518	4363591	.	-	1	transcript_id "MSTRG.10846.3.p1"; gene_id "MSTRG.10846";
scaf_00036	transdecoder	CDS	4365460	4365596	.	-	0	transcript_id "MSTRG.10846.3.p1"; gene_id "MSTRG.10846";
scaf_00036	transdecoder	CDS	4367405	4367617	.	-	0	transcript_id "MSTRG.10846.3.p1"; gene_id "MSTRG.10846";
scaf_00036	transdecoder	exon	4376811	4378454	.	-	.	transcript_id "MSTRG.10849.1.p1"; gene_id "MSTRG.10849";
scaf_00036	transdecoder	exon	4379153	4379238	.	-	.	transcript_id "MSTRG.10849.1.p1"; gene_id "MSTRG.10849";
scaf_00036	transdecoder	exon	4380149	4380976	.	-	.	transcript_id "MSTRG.10849.1.p1"; gene_id "MSTRG.10849";
scaf_00036	transdecoder	exon	4382299	4382530	.	-	.	transcript_id "MSTRG.10849.1.p1"; gene_id "MSTRG.10849";
scaf_00036	transdecoder	exon	4385419	4385503	.	-	.	transcript_id "MSTRG.10849.1.p1"; gene_id "MSTRG.10849";
scaf_00036	transdecoder	exon	4387266	4387551	.	-	.	transcript_id "MSTRG.10849.1.p1"; gene_id "MSTRG.10849";
scaf_00036	transdecoder	exon	4387967	4388106	.	-	.	transcript_id "MSTRG.10849.1.p1"; gene_id "MSTRG.10849";
scaf_00036	transdecoder	exon	4390059	4390230	.	-	.	transcript_id "MSTRG.10849.1.p1"; gene_id "MSTRG.10849";
scaf_00036	transdecoder	exon	4395736	4396053	.	-	.	transcript_id "MSTRG.10849.1.p1"; gene_id "MSTRG.10849";
scaf_00036	transdecoder	exon	4397961	4398025	.	-	.	transcript_id "MSTRG.10849.1.p1"; gene_id "MSTRG.10849";
scaf_00036	transdecoder	exon	4399588	4399709	.	-	.	transcript_id "MSTRG.10849.1.p1"; gene_id "MSTRG.10849";
scaf_00036	transdecoder	exon	4408307	4408414	.	-	.	transcript_id "MSTRG.10849.1.p1"; gene_id "MSTRG.10849";
scaf_00036	transdecoder	exon	4409931	4409994	.	-	.	transcript_id "MSTRG.10849.1.p1"; gene_id "MSTRG.10849";
scaf_00036	transdecoder	exon	4410140	4410251	.	-	.	transcript_id "MSTRG.10849.1.p1"; gene_id "MSTRG.10849";
scaf_00036	transdecoder	exon	4411583	4411658	.	-	.	transcript_id "MSTRG.10849.1.p1"; gene_id "MSTRG.10849";
scaf_00036	transdecoder	exon	4412578	4412699	.	-	.	transcript_id "MSTRG.10849.1.p1"; gene_id "MSTRG.10849";
scaf_00036	transdecoder	exon	4415238	4415308	.	-	.	transcript_id "MSTRG.10849.1.p1"; gene_id "MSTRG.10849";
scaf_00036	transdecoder	exon	4417168	4417293	.	-	.	transcript_id "MSTRG.10849.1.p1"; gene_id "MSTRG.10849";
scaf_00036	transdecoder	exon	4419520	4419611	.	-	.	transcript_id "MSTRG.10849.1.p1"; gene_id "MSTRG.10849";
scaf_00036	transdecoder	exon	4422167	4422351	.	-	.	transcript_id "MSTRG.10849.1.p1"; gene_id "MSTRG.10849";
scaf_00036	transdecoder	exon	4424473	4424628	.	-	.	transcript_id "MSTRG.10849.1.p1"; gene_id "MSTRG.10849";
scaf_00036	transdecoder	exon	4425014	4425203	.	-	.	transcript_id "MSTRG.10849.1.p1"; gene_id "MSTRG.10849";
scaf_00036	transdecoder	exon	4425787	4425947	.	-	.	transcript_id "MSTRG.10849.1.p1"; gene_id "MSTRG.10849";
scaf_00036	transdecoder	exon	4427942	4428124	.	-	.	transcript_id "MSTRG.10849.1.p1"; gene_id "MSTRG.10849";
scaf_00036	transdecoder	exon	4428776	4428913	.	-	.	transcript_id "MSTRG.10849.1.p1"; gene_id "MSTRG.10849";
scaf_00036	transdecoder	exon	4431063	4431233	.	-	.	transcript_id "MSTRG.10849.1.p1"; gene_id "MSTRG.10849";
scaf_00036	transdecoder	exon	4431908	4431965	.	-	.	transcript_id "MSTRG.10849.1.p1"; gene_id "MSTRG.10849";
scaf_00036	transdecoder	exon	4447459	4447521	.	-	.	transcript_id "MSTRG.10849.1.p1"; gene_id "MSTRG.10849";
scaf_00036	transdecoder	exon	4459082	4459173	.	-	.	transcript_id "MSTRG.10849.1.p1"; gene_id "MSTRG.10849";
scaf_00036	transdecoder	exon	4464834	4465440	.	-	.	transcript_id "MSTRG.10849.1.p1"; gene_id "MSTRG.10849";
scaf_00036	transdecoder	CDS	4390162	4390230	.	-	0	transcript_id "MSTRG.10849.1.p1"; gene_id "MSTRG.10849";
scaf_00036	transdecoder	CDS	4395736	4396053	.	-	0	transcript_id "MSTRG.10849.1.p1"; gene_id "MSTRG.10849";
scaf_00036	transdecoder	CDS	4397961	4398025	.	-	2	transcript_id "MSTRG.10849.1.p1"; gene_id "MSTRG.10849";
scaf_00036	transdecoder	CDS	4399588	4399709	.	-	1	transcript_id "MSTRG.10849.1.p1"; gene_id "MSTRG.10849";
scaf_00036	transdecoder	CDS	4408307	4408414	.	-	1	transcript_id "MSTRG.10849.1.p1"; gene_id "MSTRG.10849";
scaf_00036	transdecoder	CDS	4409931	4409994	.	-	2	transcript_id "MSTRG.10849.1.p1"; gene_id "MSTRG.10849";
scaf_00036	transdecoder	CDS	4410140	4410251	.	-	0	transcript_id "MSTRG.10849.1.p1"; gene_id "MSTRG.10849";
scaf_00036	transdecoder	CDS	4411583	4411658	.	-	1	transcript_id "MSTRG.10849.1.p1"; gene_id "MSTRG.10849";
scaf_00036	transdecoder	CDS	4412578	4412699	.	-	0	transcript_id "MSTRG.10849.1.p1"; gene_id "MSTRG.10849";
scaf_00036	transdecoder	CDS	4415238	4415308	.	-	2	transcript_id "MSTRG.10849.1.p1"; gene_id "MSTRG.10849";
scaf_00036	transdecoder	CDS	4417168	4417293	.	-	2	transcript_id "MSTRG.10849.1.p1"; gene_id "MSTRG.10849";
scaf_00036	transdecoder	CDS	4419520	4419611	.	-	1	transcript_id "MSTRG.10849.1.p1"; gene_id "MSTRG.10849";
scaf_00036	transdecoder	CDS	4422167	4422351	.	-	0	transcript_id "MSTRG.10849.1.p1"; gene_id "MSTRG.10849";
scaf_00036	transdecoder	CDS	4424473	4424628	.	-	0	transcript_id "MSTRG.10849.1.p1"; gene_id "MSTRG.10849";
scaf_00036	transdecoder	CDS	4425014	4425203	.	-	1	transcript_id "MSTRG.10849.1.p1"; gene_id "MSTRG.10849";
scaf_00036	transdecoder	CDS	4425787	4425947	.	-	0	transcript_id "MSTRG.10849.1.p1"; gene_id "MSTRG.10849";
scaf_00036	transdecoder	CDS	4427942	4428124	.	-	0	transcript_id "MSTRG.10849.1.p1"; gene_id "MSTRG.10849";
scaf_00036	transdecoder	CDS	4428776	4428913	.	-	0	transcript_id "MSTRG.10849.1.p1"; gene_id "MSTRG.10849";
scaf_00036	transdecoder	CDS	4431063	4431233	.	-	0	transcript_id "MSTRG.10849.1.p1"; gene_id "MSTRG.10849";
scaf_00036	transdecoder	CDS	4431908	4431965	.	-	1	transcript_id "MSTRG.10849.1.p1"; gene_id "MSTRG.10849";
scaf_00036	transdecoder	CDS	4447459	4447521	.	-	1	transcript_id "MSTRG.10849.1.p1"; gene_id "MSTRG.10849";
scaf_00036	transdecoder	CDS	4459082	4459173	.	-	0	transcript_id "MSTRG.10849.1.p1"; gene_id "MSTRG.10849";
scaf_00036	transdecoder	CDS	4464834	4465439	.	-	0	transcript_id "MSTRG.10849.1.p1"; gene_id "MSTRG.10849";
scaf_00036	transdecoder	exon	4376816	4378454	.	-	.	transcript_id "PMZ_0012763-RA.p1"; gene_id "MSTRG.10849";
scaf_00036	transdecoder	exon	4379971	4380041	.	-	.	transcript_id "PMZ_0012763-RA.p1"; gene_id "MSTRG.10849";
scaf_00036	transdecoder	exon	4380176	4380976	.	-	.	transcript_id "PMZ_0012763-RA.p1"; gene_id "MSTRG.10849";
scaf_00036	transdecoder	exon	4382218	4382530	.	-	.	transcript_id "PMZ_0012763-RA.p1"; gene_id "MSTRG.10849";
scaf_00036	transdecoder	exon	4385419	4385503	.	-	.	transcript_id "PMZ_0012763-RA.p1"; gene_id "MSTRG.10849";
scaf_00036	transdecoder	exon	4387266	4387518	.	-	.	transcript_id "PMZ_0012763-RA.p1"; gene_id "MSTRG.10849";
scaf_00036	transdecoder	exon	4387967	4388025	.	-	.	transcript_id "PMZ_0012763-RA.p1"; gene_id "MSTRG.10849";
scaf_00036	transdecoder	exon	4390059	4390230	.	-	.	transcript_id "PMZ_0012763-RA.p1"; gene_id "MSTRG.10849";
scaf_00036	transdecoder	exon	4391100	4391124	.	-	.	transcript_id "PMZ_0012763-RA.p1"; gene_id "MSTRG.10849";
scaf_00036	transdecoder	exon	4395736	4396039	.	-	.	transcript_id "PMZ_0012763-RA.p1"; gene_id "MSTRG.10849";
scaf_00036	transdecoder	exon	4399599	4399706	.	-	.	transcript_id "PMZ_0012763-RA.p1"; gene_id "MSTRG.10849";
scaf_00036	transdecoder	exon	4408307	4408414	.	-	.	transcript_id "PMZ_0012763-RA.p1"; gene_id "MSTRG.10849";
scaf_00036	transdecoder	exon	4410121	4410232	.	-	.	transcript_id "PMZ_0012763-RA.p1"; gene_id "MSTRG.10849";
scaf_00036	transdecoder	exon	4411579	4411658	.	-	.	transcript_id "PMZ_0012763-RA.p1"; gene_id "MSTRG.10849";
scaf_00036	transdecoder	exon	4412578	4412699	.	-	.	transcript_id "PMZ_0012763-RA.p1"; gene_id "MSTRG.10849";
scaf_00036	transdecoder	exon	4415238	4415308	.	-	.	transcript_id "PMZ_0012763-RA.p1"; gene_id "MSTRG.10849";
scaf_00036	transdecoder	exon	4417168	4417293	.	-	.	transcript_id "PMZ_0012763-RA.p1"; gene_id "MSTRG.10849";
scaf_00036	transdecoder	exon	4417403	4417428	.	-	.	transcript_id "PMZ_0012763-RA.p1"; gene_id "MSTRG.10849";
scaf_00036	transdecoder	exon	4422167	4422351	.	-	.	transcript_id "PMZ_0012763-RA.p1"; gene_id "MSTRG.10849";
scaf_00036	transdecoder	exon	4424473	4424628	.	-	.	transcript_id "PMZ_0012763-RA.p1"; gene_id "MSTRG.10849";
scaf_00036	transdecoder	exon	4425014	4425181	.	-	.	transcript_id "PMZ_0012763-RA.p1"; gene_id "MSTRG.10849";
scaf_00036	transdecoder	exon	4425849	4425947	.	-	.	transcript_id "PMZ_0012763-RA.p1"; gene_id "MSTRG.10849";
scaf_00036	transdecoder	exon	4427942	4428124	.	-	.	transcript_id "PMZ_0012763-RA.p1"; gene_id "MSTRG.10849";
scaf_00036	transdecoder	exon	4428830	4428913	.	-	.	transcript_id "PMZ_0012763-RA.p1"; gene_id "MSTRG.10849";
scaf_00036	transdecoder	exon	4431063	4431233	.	-	.	transcript_id "PMZ_0012763-RA.p1"; gene_id "MSTRG.10849";
scaf_00036	transdecoder	exon	4431908	4431965	.	-	.	transcript_id "PMZ_0012763-RA.p1"; gene_id "MSTRG.10849";
scaf_00036	transdecoder	exon	4447459	4447521	.	-	.	transcript_id "PMZ_0012763-RA.p1"; gene_id "MSTRG.10849";
scaf_00036	transdecoder	exon	4459082	4459173	.	-	.	transcript_id "PMZ_0012763-RA.p1"; gene_id "MSTRG.10849";
scaf_00036	transdecoder	exon	4464834	4465470	.	-	.	transcript_id "PMZ_0012763-RA.p1"; gene_id "MSTRG.10849";
scaf_00036	transdecoder	CDS	4378143	4378454	.	-	0	transcript_id "PMZ_0012763-RA.p1"; gene_id "MSTRG.10849";
scaf_00036	transdecoder	CDS	4379971	4380041	.	-	2	transcript_id "PMZ_0012763-RA.p1"; gene_id "MSTRG.10849";
scaf_00036	transdecoder	CDS	4380176	4380976	.	-	2	transcript_id "PMZ_0012763-RA.p1"; gene_id "MSTRG.10849";
scaf_00036	transdecoder	CDS	4382218	4382530	.	-	0	transcript_id "PMZ_0012763-RA.p1"; gene_id "MSTRG.10849";
scaf_00036	transdecoder	CDS	4385419	4385503	.	-	1	transcript_id "PMZ_0012763-RA.p1"; gene_id "MSTRG.10849";
scaf_00036	transdecoder	CDS	4387266	4387518	.	-	2	transcript_id "PMZ_0012763-RA.p1"; gene_id "MSTRG.10849";
scaf_00036	transdecoder	CDS	4387967	4388025	.	-	1	transcript_id "PMZ_0012763-RA.p1"; gene_id "MSTRG.10849";
scaf_00036	transdecoder	CDS	4390059	4390230	.	-	2	transcript_id "PMZ_0012763-RA.p1"; gene_id "MSTRG.10849";
scaf_00036	transdecoder	CDS	4391100	4391124	.	-	0	transcript_id "PMZ_0012763-RA.p1"; gene_id "MSTRG.10849";
scaf_00036	transdecoder	CDS	4395736	4396039	.	-	1	transcript_id "PMZ_0012763-RA.p1"; gene_id "MSTRG.10849";
scaf_00036	transdecoder	CDS	4399599	4399706	.	-	1	transcript_id "PMZ_0012763-RA.p1"; gene_id "MSTRG.10849";
scaf_00036	transdecoder	CDS	4408307	4408414	.	-	1	transcript_id "PMZ_0012763-RA.p1"; gene_id "MSTRG.10849";
scaf_00036	transdecoder	CDS	4410121	4410232	.	-	2	transcript_id "PMZ_0012763-RA.p1"; gene_id "MSTRG.10849";
scaf_00036	transdecoder	CDS	4411579	4411658	.	-	1	transcript_id "PMZ_0012763-RA.p1"; gene_id "MSTRG.10849";
scaf_00036	transdecoder	CDS	4412578	4412699	.	-	0	transcript_id "PMZ_0012763-RA.p1"; gene_id "MSTRG.10849";
scaf_00036	transdecoder	CDS	4415238	4415308	.	-	2	transcript_id "PMZ_0012763-RA.p1"; gene_id "MSTRG.10849";
scaf_00036	transdecoder	CDS	4417168	4417293	.	-	2	transcript_id "PMZ_0012763-RA.p1"; gene_id "MSTRG.10849";
scaf_00036	transdecoder	CDS	4417403	4417428	.	-	1	transcript_id "PMZ_0012763-RA.p1"; gene_id "MSTRG.10849";
scaf_00036	transdecoder	CDS	4422167	4422351	.	-	0	transcript_id "PMZ_0012763-RA.p1"; gene_id "MSTRG.10849";
scaf_00036	transdecoder	CDS	4424473	4424628	.	-	0	transcript_id "PMZ_0012763-RA.p1"; gene_id "MSTRG.10849";
scaf_00036	transdecoder	CDS	4425014	4425181	.	-	0	transcript_id "PMZ_0012763-RA.p1"; gene_id "MSTRG.10849";
scaf_00036	transdecoder	CDS	4425849	4425947	.	-	0	transcript_id "PMZ_0012763-RA.p1"; gene_id "MSTRG.10849";
scaf_00036	transdecoder	CDS	4427942	4428124	.	-	0	transcript_id "PMZ_0012763-RA.p1"; gene_id "MSTRG.10849";
scaf_00036	transdecoder	CDS	4428830	4428913	.	-	0	transcript_id "PMZ_0012763-RA.p1"; gene_id "MSTRG.10849";
scaf_00036	transdecoder	CDS	4431063	4431233	.	-	0	transcript_id "PMZ_0012763-RA.p1"; gene_id "MSTRG.10849";
scaf_00036	transdecoder	CDS	4431908	4431965	.	-	1	transcript_id "PMZ_0012763-RA.p1"; gene_id "MSTRG.10849";
scaf_00036	transdecoder	CDS	4447459	4447521	.	-	1	transcript_id "PMZ_0012763-RA.p1"; gene_id "MSTRG.10849";
scaf_00036	transdecoder	CDS	4459082	4459173	.	-	0	transcript_id "PMZ_0012763-RA.p1"; gene_id "MSTRG.10849";
scaf_00036	transdecoder	CDS	4464834	4464932	.	-	0	transcript_id "PMZ_0012763-RA.p1"; gene_id "MSTRG.10849";
scaf_00036	transdecoder	exon	4376836	4378454	.	-	.	transcript_id "MSTRG.10849.4.p1"; gene_id "MSTRG.10849";
scaf_00036	transdecoder	exon	4379153	4379238	.	-	.	transcript_id "MSTRG.10849.4.p1"; gene_id "MSTRG.10849";
scaf_00036	transdecoder	exon	4382299	4382530	.	-	.	transcript_id "MSTRG.10849.4.p1"; gene_id "MSTRG.10849";
scaf_00036	transdecoder	exon	4385419	4385503	.	-	.	transcript_id "MSTRG.10849.4.p1"; gene_id "MSTRG.10849";
scaf_00036	transdecoder	exon	4387266	4387551	.	-	.	transcript_id "MSTRG.10849.4.p1"; gene_id "MSTRG.10849";
scaf_00036	transdecoder	exon	4387967	4388106	.	-	.	transcript_id "MSTRG.10849.4.p1"; gene_id "MSTRG.10849";
scaf_00036	transdecoder	exon	4390059	4390230	.	-	.	transcript_id "MSTRG.10849.4.p1"; gene_id "MSTRG.10849";
scaf_00036	transdecoder	exon	4390813	4394826	.	-	.	transcript_id "MSTRG.10849.4.p1"; gene_id "MSTRG.10849";
scaf_00036	transdecoder	CDS	4378143	4378454	.	-	0	transcript_id "MSTRG.10849.4.p1"; gene_id "MSTRG.10849";
scaf_00036	transdecoder	CDS	4379153	4379238	.	-	2	transcript_id "MSTRG.10849.4.p1"; gene_id "MSTRG.10849";
scaf_00036	transdecoder	CDS	4382299	4382530	.	-	0	transcript_id "MSTRG.10849.4.p1"; gene_id "MSTRG.10849";
scaf_00036	transdecoder	CDS	4385419	4385503	.	-	1	transcript_id "MSTRG.10849.4.p1"; gene_id "MSTRG.10849";
scaf_00036	transdecoder	CDS	4387266	4387551	.	-	2	transcript_id "MSTRG.10849.4.p1"; gene_id "MSTRG.10849";
scaf_00036	transdecoder	CDS	4387967	4388066	.	-	0	transcript_id "MSTRG.10849.4.p1"; gene_id "MSTRG.10849";
scaf_00036	transdecoder	exon	4376836	4378454	.	-	.	transcript_id "MSTRG.10849.3.p1"; gene_id "MSTRG.10849";
scaf_00036	transdecoder	exon	4379153	4380976	.	-	.	transcript_id "MSTRG.10849.3.p1"; gene_id "MSTRG.10849";
scaf_00036	transdecoder	exon	4382299	4382530	.	-	.	transcript_id "MSTRG.10849.3.p1"; gene_id "MSTRG.10849";
scaf_00036	transdecoder	exon	4385419	4385503	.	-	.	transcript_id "MSTRG.10849.3.p1"; gene_id "MSTRG.10849";
scaf_00036	transdecoder	exon	4387266	4387551	.	-	.	transcript_id "MSTRG.10849.3.p1"; gene_id "MSTRG.10849";
scaf_00036	transdecoder	exon	4387967	4388106	.	-	.	transcript_id "MSTRG.10849.3.p1"; gene_id "MSTRG.10849";
scaf_00036	transdecoder	exon	4390059	4390230	.	-	.	transcript_id "MSTRG.10849.3.p1"; gene_id "MSTRG.10849";
scaf_00036	transdecoder	exon	4395736	4396053	.	-	.	transcript_id "MSTRG.10849.3.p1"; gene_id "MSTRG.10849";
scaf_00036	transdecoder	exon	4397961	4398025	.	-	.	transcript_id "MSTRG.10849.3.p1"; gene_id "MSTRG.10849";
scaf_00036	transdecoder	exon	4399588	4399706	.	-	.	transcript_id "MSTRG.10849.3.p1"; gene_id "MSTRG.10849";
scaf_00036	transdecoder	exon	4408307	4408414	.	-	.	transcript_id "MSTRG.10849.3.p1"; gene_id "MSTRG.10849";
scaf_00036	transdecoder	exon	4409931	4409994	.	-	.	transcript_id "MSTRG.10849.3.p1"; gene_id "MSTRG.10849";
scaf_00036	transdecoder	exon	4410140	4410251	.	-	.	transcript_id "MSTRG.10849.3.p1"; gene_id "MSTRG.10849";
scaf_00036	transdecoder	exon	4411583	4411658	.	-	.	transcript_id "MSTRG.10849.3.p1"; gene_id "MSTRG.10849";
scaf_00036	transdecoder	exon	4412578	4412699	.	-	.	transcript_id "MSTRG.10849.3.p1"; gene_id "MSTRG.10849";
scaf_00036	transdecoder	exon	4415238	4415308	.	-	.	transcript_id "MSTRG.10849.3.p1"; gene_id "MSTRG.10849";
scaf_00036	transdecoder	exon	4417168	4417293	.	-	.	transcript_id "MSTRG.10849.3.p1"; gene_id "MSTRG.10849";
scaf_00036	transdecoder	exon	4419520	4419611	.	-	.	transcript_id "MSTRG.10849.3.p1"; gene_id "MSTRG.10849";
scaf_00036	transdecoder	exon	4422167	4422351	.	-	.	transcript_id "MSTRG.10849.3.p1"; gene_id "MSTRG.10849";
scaf_00036	transdecoder	exon	4424473	4424628	.	-	.	transcript_id "MSTRG.10849.3.p1"; gene_id "MSTRG.10849";
scaf_00036	transdecoder	exon	4425014	4425203	.	-	.	transcript_id "MSTRG.10849.3.p1"; gene_id "MSTRG.10849";
scaf_00036	transdecoder	exon	4425787	4425947	.	-	.	transcript_id "MSTRG.10849.3.p1"; gene_id "MSTRG.10849";
scaf_00036	transdecoder	exon	4427942	4428124	.	-	.	transcript_id "MSTRG.10849.3.p1"; gene_id "MSTRG.10849";
scaf_00036	transdecoder	exon	4428776	4428913	.	-	.	transcript_id "MSTRG.10849.3.p1"; gene_id "MSTRG.10849";
scaf_00036	transdecoder	exon	4431063	4431233	.	-	.	transcript_id "MSTRG.10849.3.p1"; gene_id "MSTRG.10849";
scaf_00036	transdecoder	exon	4431908	4431965	.	-	.	transcript_id "MSTRG.10849.3.p1"; gene_id "MSTRG.10849";
scaf_00036	transdecoder	exon	4447459	4447521	.	-	.	transcript_id "MSTRG.10849.3.p1"; gene_id "MSTRG.10849";
scaf_00036	transdecoder	exon	4459082	4459173	.	-	.	transcript_id "MSTRG.10849.3.p1"; gene_id "MSTRG.10849";
scaf_00036	transdecoder	exon	4464834	4465464	.	-	.	transcript_id "MSTRG.10849.3.p1"; gene_id "MSTRG.10849";
scaf_00036	transdecoder	CDS	4390162	4390230	.	-	0	transcript_id "MSTRG.10849.3.p1"; gene_id "MSTRG.10849";
scaf_00036	transdecoder	CDS	4395736	4396053	.	-	0	transcript_id "MSTRG.10849.3.p1"; gene_id "MSTRG.10849";
scaf_00036	transdecoder	CDS	4397961	4398025	.	-	2	transcript_id "MSTRG.10849.3.p1"; gene_id "MSTRG.10849";
scaf_00036	transdecoder	CDS	4399588	4399706	.	-	1	transcript_id "MSTRG.10849.3.p1"; gene_id "MSTRG.10849";
scaf_00036	transdecoder	CDS	4408307	4408414	.	-	1	transcript_id "MSTRG.10849.3.p1"; gene_id "MSTRG.10849";
scaf_00036	transdecoder	CDS	4409931	4409994	.	-	2	transcript_id "MSTRG.10849.3.p1"; gene_id "MSTRG.10849";
scaf_00036	transdecoder	CDS	4410140	4410251	.	-	0	transcript_id "MSTRG.10849.3.p1"; gene_id "MSTRG.10849";
scaf_00036	transdecoder	CDS	4411583	4411658	.	-	1	transcript_id "MSTRG.10849.3.p1"; gene_id "MSTRG.10849";
scaf_00036	transdecoder	CDS	4412578	4412699	.	-	0	transcript_id "MSTRG.10849.3.p1"; gene_id "MSTRG.10849";
scaf_00036	transdecoder	CDS	4415238	4415308	.	-	2	transcript_id "MSTRG.10849.3.p1"; gene_id "MSTRG.10849";
scaf_00036	transdecoder	CDS	4417168	4417293	.	-	2	transcript_id "MSTRG.10849.3.p1"; gene_id "MSTRG.10849";
scaf_00036	transdecoder	CDS	4419520	4419611	.	-	1	transcript_id "MSTRG.10849.3.p1"; gene_id "MSTRG.10849";
scaf_00036	transdecoder	CDS	4422167	4422351	.	-	0	transcript_id "MSTRG.10849.3.p1"; gene_id "MSTRG.10849";
scaf_00036	transdecoder	CDS	4424473	4424628	.	-	0	transcript_id "MSTRG.10849.3.p1"; gene_id "MSTRG.10849";
scaf_00036	transdecoder	CDS	4425014	4425203	.	-	1	transcript_id "MSTRG.10849.3.p1"; gene_id "MSTRG.10849";
scaf_00036	transdecoder	CDS	4425787	4425947	.	-	0	transcript_id "MSTRG.10849.3.p1"; gene_id "MSTRG.10849";
scaf_00036	transdecoder	CDS	4427942	4428124	.	-	0	transcript_id "MSTRG.10849.3.p1"; gene_id "MSTRG.10849";
scaf_00036	transdecoder	CDS	4428776	4428913	.	-	0	transcript_id "MSTRG.10849.3.p1"; gene_id "MSTRG.10849";
scaf_00036	transdecoder	CDS	4431063	4431233	.	-	0	transcript_id "MSTRG.10849.3.p1"; gene_id "MSTRG.10849";
scaf_00036	transdecoder	CDS	4431908	4431965	.	-	1	transcript_id "MSTRG.10849.3.p1"; gene_id "MSTRG.10849";
scaf_00036	transdecoder	CDS	4447459	4447521	.	-	1	transcript_id "MSTRG.10849.3.p1"; gene_id "MSTRG.10849";
scaf_00036	transdecoder	CDS	4459082	4459173	.	-	0	transcript_id "MSTRG.10849.3.p1"; gene_id "MSTRG.10849";
scaf_00036	transdecoder	CDS	4464834	4465463	.	-	0	transcript_id "MSTRG.10849.3.p1"; gene_id "MSTRG.10849";
scaf_00036	transdecoder	exon	4376877	4378454	.	-	.	transcript_id "MSTRG.10849.5.p1"; gene_id "MSTRG.10849";
scaf_00036	transdecoder	exon	4379153	4379238	.	-	.	transcript_id "MSTRG.10849.5.p1"; gene_id "MSTRG.10849";
scaf_00036	transdecoder	exon	4382299	4382530	.	-	.	transcript_id "MSTRG.10849.5.p1"; gene_id "MSTRG.10849";
scaf_00036	transdecoder	exon	4385419	4385503	.	-	.	transcript_id "MSTRG.10849.5.p1"; gene_id "MSTRG.10849";
scaf_00036	transdecoder	exon	4387266	4387551	.	-	.	transcript_id "MSTRG.10849.5.p1"; gene_id "MSTRG.10849";
scaf_00036	transdecoder	exon	4387967	4388106	.	-	.	transcript_id "MSTRG.10849.5.p1"; gene_id "MSTRG.10849";
scaf_00036	transdecoder	exon	4390059	4390230	.	-	.	transcript_id "MSTRG.10849.5.p1"; gene_id "MSTRG.10849";
scaf_00036	transdecoder	exon	4395736	4396053	.	-	.	transcript_id "MSTRG.10849.5.p1"; gene_id "MSTRG.10849";
scaf_00036	transdecoder	exon	4397961	4398025	.	-	.	transcript_id "MSTRG.10849.5.p1"; gene_id "MSTRG.10849";
scaf_00036	transdecoder	exon	4399588	4399706	.	-	.	transcript_id "MSTRG.10849.5.p1"; gene_id "MSTRG.10849";
scaf_00036	transdecoder	exon	4408307	4408414	.	-	.	transcript_id "MSTRG.10849.5.p1"; gene_id "MSTRG.10849";
scaf_00036	transdecoder	exon	4409931	4409994	.	-	.	transcript_id "MSTRG.10849.5.p1"; gene_id "MSTRG.10849";
scaf_00036	transdecoder	exon	4410140	4410251	.	-	.	transcript_id "MSTRG.10849.5.p1"; gene_id "MSTRG.10849";
scaf_00036	transdecoder	exon	4411583	4411658	.	-	.	transcript_id "MSTRG.10849.5.p1"; gene_id "MSTRG.10849";
scaf_00036	transdecoder	exon	4412578	4412699	.	-	.	transcript_id "MSTRG.10849.5.p1"; gene_id "MSTRG.10849";
scaf_00036	transdecoder	exon	4415238	4415308	.	-	.	transcript_id "MSTRG.10849.5.p1"; gene_id "MSTRG.10849";
scaf_00036	transdecoder	exon	4417168	4417293	.	-	.	transcript_id "MSTRG.10849.5.p1"; gene_id "MSTRG.10849";
scaf_00036	transdecoder	exon	4419520	4419611	.	-	.	transcript_id "MSTRG.10849.5.p1"; gene_id "MSTRG.10849";
scaf_00036	transdecoder	exon	4422167	4422351	.	-	.	transcript_id "MSTRG.10849.5.p1"; gene_id "MSTRG.10849";
scaf_00036	transdecoder	exon	4424473	4424628	.	-	.	transcript_id "MSTRG.10849.5.p1"; gene_id "MSTRG.10849";
scaf_00036	transdecoder	exon	4425014	4425203	.	-	.	transcript_id "MSTRG.10849.5.p1"; gene_id "MSTRG.10849";
scaf_00036	transdecoder	exon	4425787	4425947	.	-	.	transcript_id "MSTRG.10849.5.p1"; gene_id "MSTRG.10849";
scaf_00036	transdecoder	exon	4427942	4428124	.	-	.	transcript_id "MSTRG.10849.5.p1"; gene_id "MSTRG.10849";
scaf_00036	transdecoder	exon	4428776	4428913	.	-	.	transcript_id "MSTRG.10849.5.p1"; gene_id "MSTRG.10849";
scaf_00036	transdecoder	exon	4431063	4431233	.	-	.	transcript_id "MSTRG.10849.5.p1"; gene_id "MSTRG.10849";
scaf_00036	transdecoder	exon	4431908	4431965	.	-	.	transcript_id "MSTRG.10849.5.p1"; gene_id "MSTRG.10849";
scaf_00036	transdecoder	exon	4447459	4447521	.	-	.	transcript_id "MSTRG.10849.5.p1"; gene_id "MSTRG.10849";
scaf_00036	transdecoder	exon	4459082	4459173	.	-	.	transcript_id "MSTRG.10849.5.p1"; gene_id "MSTRG.10849";
scaf_00036	transdecoder	exon	4464834	4465440	.	-	.	transcript_id "MSTRG.10849.5.p1"; gene_id "MSTRG.10849";
scaf_00036	transdecoder	CDS	4390162	4390230	.	-	0	transcript_id "MSTRG.10849.5.p1"; gene_id "MSTRG.10849";
scaf_00036	transdecoder	CDS	4395736	4396053	.	-	0	transcript_id "MSTRG.10849.5.p1"; gene_id "MSTRG.10849";
scaf_00036	transdecoder	CDS	4397961	4398025	.	-	2	transcript_id "MSTRG.10849.5.p1"; gene_id "MSTRG.10849";
scaf_00036	transdecoder	CDS	4399588	4399706	.	-	1	transcript_id "MSTRG.10849.5.p1"; gene_id "MSTRG.10849";
scaf_00036	transdecoder	CDS	4408307	4408414	.	-	1	transcript_id "MSTRG.10849.5.p1"; gene_id "MSTRG.10849";
scaf_00036	transdecoder	CDS	4409931	4409994	.	-	2	transcript_id "MSTRG.10849.5.p1"; gene_id "MSTRG.10849";
scaf_00036	transdecoder	CDS	4410140	4410251	.	-	0	transcript_id "MSTRG.10849.5.p1"; gene_id "MSTRG.10849";
scaf_00036	transdecoder	CDS	4411583	4411658	.	-	1	transcript_id "MSTRG.10849.5.p1"; gene_id "MSTRG.10849";
scaf_00036	transdecoder	CDS	4412578	4412699	.	-	0	transcript_id "MSTRG.10849.5.p1"; gene_id "MSTRG.10849";
scaf_00036	transdecoder	CDS	4415238	4415308	.	-	2	transcript_id "MSTRG.10849.5.p1"; gene_id "MSTRG.10849";
scaf_00036	transdecoder	CDS	4417168	4417293	.	-	2	transcript_id "MSTRG.10849.5.p1"; gene_id "MSTRG.10849";
scaf_00036	transdecoder	CDS	4419520	4419611	.	-	1	transcript_id "MSTRG.10849.5.p1"; gene_id "MSTRG.10849";
scaf_00036	transdecoder	CDS	4422167	4422351	.	-	0	transcript_id "MSTRG.10849.5.p1"; gene_id "MSTRG.10849";
scaf_00036	transdecoder	CDS	4424473	4424628	.	-	0	transcript_id "MSTRG.10849.5.p1"; gene_id "MSTRG.10849";
scaf_00036	transdecoder	CDS	4425014	4425203	.	-	1	transcript_id "MSTRG.10849.5.p1"; gene_id "MSTRG.10849";
scaf_00036	transdecoder	CDS	4425787	4425947	.	-	0	transcript_id "MSTRG.10849.5.p1"; gene_id "MSTRG.10849";
scaf_00036	transdecoder	CDS	4427942	4428124	.	-	0	transcript_id "MSTRG.10849.5.p1"; gene_id "MSTRG.10849";
scaf_00036	transdecoder	CDS	4428776	4428913	.	-	0	transcript_id "MSTRG.10849.5.p1"; gene_id "MSTRG.10849";
scaf_00036	transdecoder	CDS	4431063	4431233	.	-	0	transcript_id "MSTRG.10849.5.p1"; gene_id "MSTRG.10849";
scaf_00036	transdecoder	CDS	4431908	4431965	.	-	1	transcript_id "MSTRG.10849.5.p1"; gene_id "MSTRG.10849";
scaf_00036	transdecoder	CDS	4447459	4447521	.	-	1	transcript_id "MSTRG.10849.5.p1"; gene_id "MSTRG.10849";
scaf_00036	transdecoder	CDS	4459082	4459173	.	-	0	transcript_id "MSTRG.10849.5.p1"; gene_id "MSTRG.10849";
scaf_00036	transdecoder	CDS	4464834	4465439	.	-	0	transcript_id "MSTRG.10849.5.p1"; gene_id "MSTRG.10849";
scaf_00036	transdecoder	exon	4377010	4378454	.	-	.	transcript_id "MSTRG.10849.7.p1"; gene_id "MSTRG.10849";
scaf_00036	transdecoder	exon	4379153	4379238	.	-	.	transcript_id "MSTRG.10849.7.p1"; gene_id "MSTRG.10849";
scaf_00036	transdecoder	exon	4380149	4380976	.	-	.	transcript_id "MSTRG.10849.7.p1"; gene_id "MSTRG.10849";
scaf_00036	transdecoder	exon	4382299	4382530	.	-	.	transcript_id "MSTRG.10849.7.p1"; gene_id "MSTRG.10849";
scaf_00036	transdecoder	exon	4385419	4385503	.	-	.	transcript_id "MSTRG.10849.7.p1"; gene_id "MSTRG.10849";
scaf_00036	transdecoder	exon	4387266	4387551	.	-	.	transcript_id "MSTRG.10849.7.p1"; gene_id "MSTRG.10849";
scaf_00036	transdecoder	exon	4387967	4388106	.	-	.	transcript_id "MSTRG.10849.7.p1"; gene_id "MSTRG.10849";
scaf_00036	transdecoder	exon	4390059	4390230	.	-	.	transcript_id "MSTRG.10849.7.p1"; gene_id "MSTRG.10849";
scaf_00036	transdecoder	exon	4395736	4396053	.	-	.	transcript_id "MSTRG.10849.7.p1"; gene_id "MSTRG.10849";
scaf_00036	transdecoder	exon	4397961	4398025	.	-	.	transcript_id "MSTRG.10849.7.p1"; gene_id "MSTRG.10849";
scaf_00036	transdecoder	exon	4399588	4399706	.	-	.	transcript_id "MSTRG.10849.7.p1"; gene_id "MSTRG.10849";
scaf_00036	transdecoder	exon	4408307	4408414	.	-	.	transcript_id "MSTRG.10849.7.p1"; gene_id "MSTRG.10849";
scaf_00036	transdecoder	exon	4409931	4409994	.	-	.	transcript_id "MSTRG.10849.7.p1"; gene_id "MSTRG.10849";
scaf_00036	transdecoder	exon	4410140	4410251	.	-	.	transcript_id "MSTRG.10849.7.p1"; gene_id "MSTRG.10849";
scaf_00036	transdecoder	exon	4411583	4411658	.	-	.	transcript_id "MSTRG.10849.7.p1"; gene_id "MSTRG.10849";
scaf_00036	transdecoder	exon	4412578	4412699	.	-	.	transcript_id "MSTRG.10849.7.p1"; gene_id "MSTRG.10849";
scaf_00036	transdecoder	exon	4415238	4415308	.	-	.	transcript_id "MSTRG.10849.7.p1"; gene_id "MSTRG.10849";
scaf_00036	transdecoder	exon	4417168	4417293	.	-	.	transcript_id "MSTRG.10849.7.p1"; gene_id "MSTRG.10849";
scaf_00036	transdecoder	exon	4419520	4419611	.	-	.	transcript_id "MSTRG.10849.7.p1"; gene_id "MSTRG.10849";
scaf_00036	transdecoder	exon	4422167	4422351	.	-	.	transcript_id "MSTRG.10849.7.p1"; gene_id "MSTRG.10849";
scaf_00036	transdecoder	exon	4424473	4424628	.	-	.	transcript_id "MSTRG.10849.7.p1"; gene_id "MSTRG.10849";
scaf_00036	transdecoder	exon	4425014	4425203	.	-	.	transcript_id "MSTRG.10849.7.p1"; gene_id "MSTRG.10849";
scaf_00036	transdecoder	exon	4425787	4425947	.	-	.	transcript_id "MSTRG.10849.7.p1"; gene_id "MSTRG.10849";
scaf_00036	transdecoder	exon	4427942	4428124	.	-	.	transcript_id "MSTRG.10849.7.p1"; gene_id "MSTRG.10849";
scaf_00036	transdecoder	exon	4428776	4428913	.	-	.	transcript_id "MSTRG.10849.7.p1"; gene_id "MSTRG.10849";
scaf_00036	transdecoder	exon	4431063	4431233	.	-	.	transcript_id "MSTRG.10849.7.p1"; gene_id "MSTRG.10849";
scaf_00036	transdecoder	exon	4431908	4431965	.	-	.	transcript_id "MSTRG.10849.7.p1"; gene_id "MSTRG.10849";
scaf_00036	transdecoder	exon	4447459	4447521	.	-	.	transcript_id "MSTRG.10849.7.p1"; gene_id "MSTRG.10849";
scaf_00036	transdecoder	exon	4459082	4459173	.	-	.	transcript_id "MSTRG.10849.7.p1"; gene_id "MSTRG.10849";
scaf_00036	transdecoder	exon	4464834	4465392	.	-	.	transcript_id "MSTRG.10849.7.p1"; gene_id "MSTRG.10849";
scaf_00036	transdecoder	CDS	4390162	4390230	.	-	0	transcript_id "MSTRG.10849.7.p1"; gene_id "MSTRG.10849";
scaf_00036	transdecoder	CDS	4395736	4396053	.	-	0	transcript_id "MSTRG.10849.7.p1"; gene_id "MSTRG.10849";
scaf_00036	transdecoder	CDS	4397961	4398025	.	-	2	transcript_id "MSTRG.10849.7.p1"; gene_id "MSTRG.10849";
scaf_00036	transdecoder	CDS	4399588	4399706	.	-	1	transcript_id "MSTRG.10849.7.p1"; gene_id "MSTRG.10849";
scaf_00036	transdecoder	CDS	4408307	4408414	.	-	1	transcript_id "MSTRG.10849.7.p1"; gene_id "MSTRG.10849";
scaf_00036	transdecoder	CDS	4409931	4409994	.	-	2	transcript_id "MSTRG.10849.7.p1"; gene_id "MSTRG.10849";
scaf_00036	transdecoder	CDS	4410140	4410251	.	-	0	transcript_id "MSTRG.10849.7.p1"; gene_id "MSTRG.10849";
scaf_00036	transdecoder	CDS	4411583	4411658	.	-	1	transcript_id "MSTRG.10849.7.p1"; gene_id "MSTRG.10849";
scaf_00036	transdecoder	CDS	4412578	4412699	.	-	0	transcript_id "MSTRG.10849.7.p1"; gene_id "MSTRG.10849";
scaf_00036	transdecoder	CDS	4415238	4415308	.	-	2	transcript_id "MSTRG.10849.7.p1"; gene_id "MSTRG.10849";
scaf_00036	transdecoder	CDS	4417168	4417293	.	-	2	transcript_id "MSTRG.10849.7.p1"; gene_id "MSTRG.10849";
scaf_00036	transdecoder	CDS	4419520	4419611	.	-	1	transcript_id "MSTRG.10849.7.p1"; gene_id "MSTRG.10849";
scaf_00036	transdecoder	CDS	4422167	4422351	.	-	0	transcript_id "MSTRG.10849.7.p1"; gene_id "MSTRG.10849";
scaf_00036	transdecoder	CDS	4424473	4424628	.	-	0	transcript_id "MSTRG.10849.7.p1"; gene_id "MSTRG.10849";
scaf_00036	transdecoder	CDS	4425014	4425203	.	-	1	transcript_id "MSTRG.10849.7.p1"; gene_id "MSTRG.10849";
scaf_00036	transdecoder	CDS	4425787	4425947	.	-	0	transcript_id "MSTRG.10849.7.p1"; gene_id "MSTRG.10849";
scaf_00036	transdecoder	CDS	4427942	4428124	.	-	0	transcript_id "MSTRG.10849.7.p1"; gene_id "MSTRG.10849";
scaf_00036	transdecoder	CDS	4428776	4428913	.	-	0	transcript_id "MSTRG.10849.7.p1"; gene_id "MSTRG.10849";
scaf_00036	transdecoder	CDS	4431063	4431233	.	-	0	transcript_id "MSTRG.10849.7.p1"; gene_id "MSTRG.10849";
scaf_00036	transdecoder	CDS	4431908	4431965	.	-	1	transcript_id "MSTRG.10849.7.p1"; gene_id "MSTRG.10849";
scaf_00036	transdecoder	CDS	4447459	4447521	.	-	1	transcript_id "MSTRG.10849.7.p1"; gene_id "MSTRG.10849";
scaf_00036	transdecoder	CDS	4459082	4459173	.	-	0	transcript_id "MSTRG.10849.7.p1"; gene_id "MSTRG.10849";
scaf_00036	transdecoder	CDS	4464834	4464932	.	-	0	transcript_id "MSTRG.10849.7.p1"; gene_id "MSTRG.10849";
scaf_00036	transdecoder	exon	4470591	4472654	.	-	.	transcript_id "MSTRG.10847.1.p1"; gene_id "MSTRG.10847";
scaf_00036	transdecoder	exon	4473227	4473394	.	-	.	transcript_id "MSTRG.10847.1.p1"; gene_id "MSTRG.10847";
scaf_00036	transdecoder	exon	4473686	4474190	.	-	.	transcript_id "MSTRG.10847.1.p1"; gene_id "MSTRG.10847";
scaf_00036	transdecoder	exon	4481463	4481560	.	-	.	transcript_id "MSTRG.10847.1.p1"; gene_id "MSTRG.10847";
scaf_00036	transdecoder	exon	4482755	4483955	.	-	.	transcript_id "MSTRG.10847.1.p1"; gene_id "MSTRG.10847";
scaf_00036	transdecoder	CDS	4471929	4472654	.	-	0	transcript_id "MSTRG.10847.1.p1"; gene_id "MSTRG.10847";
scaf_00036	transdecoder	CDS	4473227	4473394	.	-	0	transcript_id "MSTRG.10847.1.p1"; gene_id "MSTRG.10847";
scaf_00036	transdecoder	CDS	4473686	4473871	.	-	0	transcript_id "MSTRG.10847.1.p1"; gene_id "MSTRG.10847";
scaf_00036	transdecoder	exon	4471929	4472651	.	-	.	transcript_id "PMZ_0036541-RA.p1"; gene_id "MSTRG.10847";
scaf_00036	transdecoder	exon	4473227	4473358	.	-	.	transcript_id "PMZ_0036541-RA.p1"; gene_id "MSTRG.10847";
scaf_00036	transdecoder	exon	4473686	4474084	.	-	.	transcript_id "PMZ_0036541-RA.p1"; gene_id "MSTRG.10847";
scaf_00036	transdecoder	exon	4483012	4483198	.	-	.	transcript_id "PMZ_0036541-RA.p1"; gene_id "MSTRG.10847";
scaf_00036	transdecoder	exon	4488794	4488953	.	-	.	transcript_id "PMZ_0036541-RA.p1"; gene_id "MSTRG.10847";
scaf_00036	transdecoder	exon	4490155	4490248	.	-	.	transcript_id "PMZ_0036541-RA.p1"; gene_id "MSTRG.10847";
scaf_00036	transdecoder	exon	4490618	4490695	.	-	.	transcript_id "PMZ_0036541-RA.p1"; gene_id "MSTRG.10847";
scaf_00036	transdecoder	CDS	4471929	4472651	.	-	0	transcript_id "PMZ_0036541-RA.p1"; gene_id "MSTRG.10847";
scaf_00036	transdecoder	CDS	4473227	4473358	.	-	0	transcript_id "PMZ_0036541-RA.p1"; gene_id "MSTRG.10847";
scaf_00036	transdecoder	CDS	4473686	4474084	.	-	0	transcript_id "PMZ_0036541-RA.p1"; gene_id "MSTRG.10847";
scaf_00036	transdecoder	CDS	4483012	4483198	.	-	1	transcript_id "PMZ_0036541-RA.p1"; gene_id "MSTRG.10847";
scaf_00036	transdecoder	CDS	4488794	4488953	.	-	2	transcript_id "PMZ_0036541-RA.p1"; gene_id "MSTRG.10847";
scaf_00036	transdecoder	CDS	4490155	4490248	.	-	0	transcript_id "PMZ_0036541-RA.p1"; gene_id "MSTRG.10847";
scaf_00036	transdecoder	CDS	4490618	4490695	.	-	0	transcript_id "PMZ_0036541-RA.p1"; gene_id "MSTRG.10847";
scaf_00036	transdecoder	exon	4485539	4487536	.	-	.	transcript_id "MSTRG.10847.3.p1"; gene_id "MSTRG.10847";
scaf_00036	transdecoder	exon	4488794	4488953	.	-	.	transcript_id "MSTRG.10847.3.p1"; gene_id "MSTRG.10847";
scaf_00036	transdecoder	exon	4490155	4490248	.	-	.	transcript_id "MSTRG.10847.3.p1"; gene_id "MSTRG.10847";
scaf_00036	transdecoder	exon	4499291	4499386	.	-	.	transcript_id "MSTRG.10847.3.p1"; gene_id "MSTRG.10847";
scaf_00036	transdecoder	exon	4590101	4590244	.	-	.	transcript_id "MSTRG.10847.3.p1"; gene_id "MSTRG.10847";
scaf_00036	transdecoder	exon	4594645	4594788	.	-	.	transcript_id "MSTRG.10847.3.p1"; gene_id "MSTRG.10847";
scaf_00036	transdecoder	CDS	4487419	4487536	.	-	1	transcript_id "MSTRG.10847.3.p1"; gene_id "MSTRG.10847";
scaf_00036	transdecoder	CDS	4488794	4488953	.	-	2	transcript_id "MSTRG.10847.3.p1"; gene_id "MSTRG.10847";
scaf_00036	transdecoder	CDS	4490155	4490248	.	-	0	transcript_id "MSTRG.10847.3.p1"; gene_id "MSTRG.10847";
scaf_00036	transdecoder	CDS	4499291	4499386	.	-	0	transcript_id "MSTRG.10847.3.p1"; gene_id "MSTRG.10847";
scaf_00036	transdecoder	CDS	4590101	4590232	.	-	0	transcript_id "MSTRG.10847.3.p1"; gene_id "MSTRG.10847";
scaf_00036	transdecoder	exon	4520623	4520902	.	+	.	transcript_id "MSTRG.10848.1.p2"; gene_id "MSTRG.10848";
scaf_00036	transdecoder	exon	4556923	4558418	.	+	.	transcript_id "MSTRG.10848.1.p2"; gene_id "MSTRG.10848";
scaf_00036	transdecoder	exon	4569635	4576606	.	+	.	transcript_id "MSTRG.10848.1.p2"; gene_id "MSTRG.10848";
scaf_00036	transdecoder	CDS	4558249	4558418	.	+	0	transcript_id "MSTRG.10848.1.p2"; gene_id "MSTRG.10848";
scaf_00036	transdecoder	CDS	4569635	4570283	.	+	1	transcript_id "MSTRG.10848.1.p2"; gene_id "MSTRG.10848";
scaf_00036	transdecoder	exon	4558249	4558418	.	+	.	transcript_id "PMZ_0042027-RA.p1"; gene_id "MSTRG.10848";
scaf_00036	transdecoder	exon	4569635	4570111	.	+	.	transcript_id "PMZ_0042027-RA.p1"; gene_id "MSTRG.10848";
scaf_00036	transdecoder	exon	4570222	4570753	.	+	.	transcript_id "PMZ_0042027-RA.p1"; gene_id "MSTRG.10848";
scaf_00036	transdecoder	exon	4570869	4571105	.	+	.	transcript_id "PMZ_0042027-RA.p1"; gene_id "MSTRG.10848";
scaf_00036	transdecoder	CDS	4558249	4558418	.	+	0	transcript_id "PMZ_0042027-RA.p1"; gene_id "MSTRG.10848";
scaf_00036	transdecoder	CDS	4569635	4570111	.	+	1	transcript_id "PMZ_0042027-RA.p1"; gene_id "MSTRG.10848";
scaf_00036	transdecoder	CDS	4570222	4570753	.	+	1	transcript_id "PMZ_0042027-RA.p1"; gene_id "MSTRG.10848";
scaf_00036	transdecoder	CDS	4570869	4571105	.	+	0	transcript_id "PMZ_0042027-RA.p1"; gene_id "MSTRG.10848";
scaf_00036	transdecoder	exon	4563224	4563614	.	+	.	transcript_id "MSTRG.10848.3.p4"; gene_id "MSTRG.10848";
scaf_00036	transdecoder	exon	4569635	4574053	.	+	.	transcript_id "MSTRG.10848.3.p4"; gene_id "MSTRG.10848";
scaf_00036	transdecoder	CDS	4570800	4571105	.	+	0	transcript_id "MSTRG.10848.3.p4"; gene_id "MSTRG.10848";
scaf_00036	transdecoder	exon	4595243	4595363	.	+	.	transcript_id "MSTRG.10850.1.p1"; gene_id "MSTRG.10850";
scaf_00036	transdecoder	exon	4595842	4595888	.	+	.	transcript_id "MSTRG.10850.1.p1"; gene_id "MSTRG.10850";
scaf_00036	transdecoder	exon	4596366	4596443	.	+	.	transcript_id "MSTRG.10850.1.p1"; gene_id "MSTRG.10850";
scaf_00036	transdecoder	exon	4596942	4597004	.	+	.	transcript_id "MSTRG.10850.1.p1"; gene_id "MSTRG.10850";
scaf_00036	transdecoder	exon	4598599	4598883	.	+	.	transcript_id "MSTRG.10850.1.p1"; gene_id "MSTRG.10850";
scaf_00036	transdecoder	exon	4599949	4600005	.	+	.	transcript_id "MSTRG.10850.1.p1"; gene_id "MSTRG.10850";
scaf_00036	transdecoder	exon	4600377	4600437	.	+	.	transcript_id "MSTRG.10850.1.p1"; gene_id "MSTRG.10850";
scaf_00036	transdecoder	exon	4601916	4602025	.	+	.	transcript_id "MSTRG.10850.1.p1"; gene_id "MSTRG.10850";
scaf_00036	transdecoder	exon	4603753	4604249	.	+	.	transcript_id "MSTRG.10850.1.p1"; gene_id "MSTRG.10850";
scaf_00036	transdecoder	exon	4608279	4608427	.	+	.	transcript_id "MSTRG.10850.1.p1"; gene_id "MSTRG.10850";
scaf_00036	transdecoder	exon	4608816	4609034	.	+	.	transcript_id "MSTRG.10850.1.p1"; gene_id "MSTRG.10850";
scaf_00036	transdecoder	exon	4609578	4609718	.	+	.	transcript_id "MSTRG.10850.1.p1"; gene_id "MSTRG.10850";
scaf_00036	transdecoder	exon	4610824	4610904	.	+	.	transcript_id "MSTRG.10850.1.p1"; gene_id "MSTRG.10850";
scaf_00036	transdecoder	exon	4612292	4612519	.	+	.	transcript_id "MSTRG.10850.1.p1"; gene_id "MSTRG.10850";
scaf_00036	transdecoder	exon	4613480	4613629	.	+	.	transcript_id "MSTRG.10850.1.p1"; gene_id "MSTRG.10850";
scaf_00036	transdecoder	exon	4615517	4615606	.	+	.	transcript_id "MSTRG.10850.1.p1"; gene_id "MSTRG.10850";
scaf_00036	transdecoder	exon	4616108	4616215	.	+	.	transcript_id "MSTRG.10850.1.p1"; gene_id "MSTRG.10850";
scaf_00036	transdecoder	exon	4616969	4617076	.	+	.	transcript_id "MSTRG.10850.1.p1"; gene_id "MSTRG.10850";
scaf_00036	transdecoder	exon	4617395	4617534	.	+	.	transcript_id "MSTRG.10850.1.p1"; gene_id "MSTRG.10850";
scaf_00036	transdecoder	exon	4617688	4617789	.	+	.	transcript_id "MSTRG.10850.1.p1"; gene_id "MSTRG.10850";
scaf_00036	transdecoder	exon	4618333	4618432	.	+	.	transcript_id "MSTRG.10850.1.p1"; gene_id "MSTRG.10850";
scaf_00036	transdecoder	exon	4619838	4620104	.	+	.	transcript_id "MSTRG.10850.1.p1"; gene_id "MSTRG.10850";
scaf_00036	transdecoder	exon	4620400	4621833	.	+	.	transcript_id "MSTRG.10850.1.p1"; gene_id "MSTRG.10850";
scaf_00036	transdecoder	CDS	4604135	4604249	.	+	0	transcript_id "MSTRG.10850.1.p1"; gene_id "MSTRG.10850";
scaf_00036	transdecoder	CDS	4608279	4608427	.	+	2	transcript_id "MSTRG.10850.1.p1"; gene_id "MSTRG.10850";
scaf_00036	transdecoder	CDS	4608816	4609034	.	+	0	transcript_id "MSTRG.10850.1.p1"; gene_id "MSTRG.10850";
scaf_00036	transdecoder	CDS	4609578	4609718	.	+	0	transcript_id "MSTRG.10850.1.p1"; gene_id "MSTRG.10850";
scaf_00036	transdecoder	CDS	4610824	4610904	.	+	0	transcript_id "MSTRG.10850.1.p1"; gene_id "MSTRG.10850";
scaf_00036	transdecoder	CDS	4612292	4612519	.	+	0	transcript_id "MSTRG.10850.1.p1"; gene_id "MSTRG.10850";
scaf_00036	transdecoder	CDS	4613480	4613629	.	+	0	transcript_id "MSTRG.10850.1.p1"; gene_id "MSTRG.10850";
scaf_00036	transdecoder	CDS	4615517	4615606	.	+	0	transcript_id "MSTRG.10850.1.p1"; gene_id "MSTRG.10850";
scaf_00036	transdecoder	CDS	4616108	4616215	.	+	0	transcript_id "MSTRG.10850.1.p1"; gene_id "MSTRG.10850";
scaf_00036	transdecoder	CDS	4616969	4617076	.	+	0	transcript_id "MSTRG.10850.1.p1"; gene_id "MSTRG.10850";
scaf_00036	transdecoder	CDS	4617395	4617534	.	+	0	transcript_id "MSTRG.10850.1.p1"; gene_id "MSTRG.10850";
scaf_00036	transdecoder	CDS	4617688	4617789	.	+	1	transcript_id "MSTRG.10850.1.p1"; gene_id "MSTRG.10850";
scaf_00036	transdecoder	CDS	4618333	4618432	.	+	1	transcript_id "MSTRG.10850.1.p1"; gene_id "MSTRG.10850";
scaf_00036	transdecoder	CDS	4619838	4620104	.	+	0	transcript_id "MSTRG.10850.1.p1"; gene_id "MSTRG.10850";
scaf_00036	transdecoder	CDS	4620400	4620471	.	+	0	transcript_id "MSTRG.10850.1.p1"; gene_id "MSTRG.10850";
scaf_00036	transdecoder	exon	4595261	4595359	.	+	.	transcript_id "PMZ_0029382-RA.p1"; gene_id "MSTRG.10850";
scaf_00036	transdecoder	exon	4596366	4596443	.	+	.	transcript_id "PMZ_0029382-RA.p1"; gene_id "MSTRG.10850";
scaf_00036	transdecoder	exon	4598599	4598883	.	+	.	transcript_id "PMZ_0029382-RA.p1"; gene_id "MSTRG.10850";
scaf_00036	transdecoder	exon	4600377	4600437	.	+	.	transcript_id "PMZ_0029382-RA.p1"; gene_id "MSTRG.10850";
scaf_00036	transdecoder	exon	4601916	4602041	.	+	.	transcript_id "PMZ_0029382-RA.p1"; gene_id "MSTRG.10850";
scaf_00036	transdecoder	exon	4603753	4604099	.	+	.	transcript_id "PMZ_0029382-RA.p1"; gene_id "MSTRG.10850";
scaf_00036	transdecoder	exon	4608230	4608427	.	+	.	transcript_id "PMZ_0029382-RA.p1"; gene_id "MSTRG.10850";
scaf_00036	transdecoder	exon	4608816	4609034	.	+	.	transcript_id "PMZ_0029382-RA.p1"; gene_id "MSTRG.10850";
scaf_00036	transdecoder	exon	4609578	4609802	.	+	.	transcript_id "PMZ_0029382-RA.p1"; gene_id "MSTRG.10850";
scaf_00036	transdecoder	exon	4610824	4610904	.	+	.	transcript_id "PMZ_0029382-RA.p1"; gene_id "MSTRG.10850";
scaf_00036	transdecoder	exon	4612349	4612519	.	+	.	transcript_id "PMZ_0029382-RA.p1"; gene_id "MSTRG.10850";
scaf_00036	transdecoder	exon	4613480	4613629	.	+	.	transcript_id "PMZ_0029382-RA.p1"; gene_id "MSTRG.10850";
scaf_00036	transdecoder	exon	4616108	4616215	.	+	.	transcript_id "PMZ_0029382-RA.p1"; gene_id "MSTRG.10850";
scaf_00036	transdecoder	exon	4616969	4617076	.	+	.	transcript_id "PMZ_0029382-RA.p1"; gene_id "MSTRG.10850";
scaf_00036	transdecoder	exon	4617401	4617534	.	+	.	transcript_id "PMZ_0029382-RA.p1"; gene_id "MSTRG.10850";
scaf_00036	transdecoder	exon	4618333	4618432	.	+	.	transcript_id "PMZ_0029382-RA.p1"; gene_id "MSTRG.10850";
scaf_00036	transdecoder	exon	4619838	4620104	.	+	.	transcript_id "PMZ_0029382-RA.p1"; gene_id "MSTRG.10850";
scaf_00036	transdecoder	exon	4620400	4621096	.	+	.	transcript_id "PMZ_0029382-RA.p1"; gene_id "MSTRG.10850";
scaf_00036	transdecoder	CDS	4595261	4595359	.	+	0	transcript_id "PMZ_0029382-RA.p1"; gene_id "MSTRG.10850";
scaf_00036	transdecoder	CDS	4596366	4596443	.	+	0	transcript_id "PMZ_0029382-RA.p1"; gene_id "MSTRG.10850";
scaf_00036	transdecoder	CDS	4598599	4598883	.	+	0	transcript_id "PMZ_0029382-RA.p1"; gene_id "MSTRG.10850";
scaf_00036	transdecoder	CDS	4600377	4600437	.	+	0	transcript_id "PMZ_0029382-RA.p1"; gene_id "MSTRG.10850";
scaf_00036	transdecoder	CDS	4601916	4602041	.	+	2	transcript_id "PMZ_0029382-RA.p1"; gene_id "MSTRG.10850";
scaf_00036	transdecoder	CDS	4603753	4604099	.	+	2	transcript_id "PMZ_0029382-RA.p1"; gene_id "MSTRG.10850";
scaf_00036	transdecoder	CDS	4608230	4608427	.	+	0	transcript_id "PMZ_0029382-RA.p1"; gene_id "MSTRG.10850";
scaf_00036	transdecoder	CDS	4608816	4609034	.	+	0	transcript_id "PMZ_0029382-RA.p1"; gene_id "MSTRG.10850";
scaf_00036	transdecoder	CDS	4609578	4609754	.	+	0	transcript_id "PMZ_0029382-RA.p1"; gene_id "MSTRG.10850";
scaf_00036	transdecoder	exon	4621715	4622697	.	-	.	transcript_id "MSTRG.10851.1.p1"; gene_id "MSTRG.10851";
scaf_00036	transdecoder	exon	4623469	4623846	.	-	.	transcript_id "MSTRG.10851.1.p1"; gene_id "MSTRG.10851";
scaf_00036	transdecoder	exon	4624323	4624458	.	-	.	transcript_id "MSTRG.10851.1.p1"; gene_id "MSTRG.10851";
scaf_00036	transdecoder	exon	4625778	4625884	.	-	.	transcript_id "MSTRG.10851.1.p1"; gene_id "MSTRG.10851";
scaf_00036	transdecoder	exon	4628304	4628526	.	-	.	transcript_id "MSTRG.10851.1.p1"; gene_id "MSTRG.10851";
scaf_00036	transdecoder	exon	4629204	4629369	.	-	.	transcript_id "MSTRG.10851.1.p1"; gene_id "MSTRG.10851";
scaf_00036	transdecoder	exon	4630148	4630246	.	-	.	transcript_id "MSTRG.10851.1.p1"; gene_id "MSTRG.10851";
scaf_00036	transdecoder	exon	4631633	4631762	.	-	.	transcript_id "MSTRG.10851.1.p1"; gene_id "MSTRG.10851";
scaf_00036	transdecoder	exon	4633747	4634093	.	-	.	transcript_id "MSTRG.10851.1.p1"; gene_id "MSTRG.10851";
scaf_00036	transdecoder	exon	4635334	4635479	.	-	.	transcript_id "MSTRG.10851.1.p1"; gene_id "MSTRG.10851";
scaf_00036	transdecoder	exon	4636234	4636999	.	-	.	transcript_id "MSTRG.10851.1.p1"; gene_id "MSTRG.10851";
scaf_00036	transdecoder	CDS	4622244	4622697	.	-	1	transcript_id "MSTRG.10851.1.p1"; gene_id "MSTRG.10851";
scaf_00036	transdecoder	CDS	4623469	4623846	.	-	1	transcript_id "MSTRG.10851.1.p1"; gene_id "MSTRG.10851";
scaf_00036	transdecoder	CDS	4624323	4624458	.	-	2	transcript_id "MSTRG.10851.1.p1"; gene_id "MSTRG.10851";
scaf_00036	transdecoder	CDS	4625778	4625884	.	-	1	transcript_id "MSTRG.10851.1.p1"; gene_id "MSTRG.10851";
scaf_00036	transdecoder	CDS	4628304	4628526	.	-	2	transcript_id "MSTRG.10851.1.p1"; gene_id "MSTRG.10851";
scaf_00036	transdecoder	CDS	4629204	4629369	.	-	0	transcript_id "MSTRG.10851.1.p1"; gene_id "MSTRG.10851";
scaf_00036	transdecoder	CDS	4630148	4630246	.	-	0	transcript_id "MSTRG.10851.1.p1"; gene_id "MSTRG.10851";
scaf_00036	transdecoder	CDS	4631633	4631762	.	-	1	transcript_id "MSTRG.10851.1.p1"; gene_id "MSTRG.10851";
scaf_00036	transdecoder	CDS	4633747	4634093	.	-	0	transcript_id "MSTRG.10851.1.p1"; gene_id "MSTRG.10851";
scaf_00036	transdecoder	CDS	4635334	4635348	.	-	0	transcript_id "MSTRG.10851.1.p1"; gene_id "MSTRG.10851";
scaf_00036	transdecoder	exon	4622244	4622759	.	-	.	transcript_id "PMZ_0029381-RA.p1"; gene_id "MSTRG.10851";
scaf_00036	transdecoder	exon	4623630	4623846	.	-	.	transcript_id "PMZ_0029381-RA.p1"; gene_id "MSTRG.10851";
scaf_00036	transdecoder	exon	4624323	4624458	.	-	.	transcript_id "PMZ_0029381-RA.p1"; gene_id "MSTRG.10851";
scaf_00036	transdecoder	exon	4625778	4625884	.	-	.	transcript_id "PMZ_0029381-RA.p1"; gene_id "MSTRG.10851";
scaf_00036	transdecoder	exon	4628304	4628526	.	-	.	transcript_id "PMZ_0029381-RA.p1"; gene_id "MSTRG.10851";
scaf_00036	transdecoder	exon	4629204	4629369	.	-	.	transcript_id "PMZ_0029381-RA.p1"; gene_id "MSTRG.10851";
scaf_00036	transdecoder	exon	4630148	4630246	.	-	.	transcript_id "PMZ_0029381-RA.p1"; gene_id "MSTRG.10851";
scaf_00036	transdecoder	exon	4631633	4631762	.	-	.	transcript_id "PMZ_0029381-RA.p1"; gene_id "MSTRG.10851";
scaf_00036	transdecoder	exon	4633747	4634093	.	-	.	transcript_id "PMZ_0029381-RA.p1"; gene_id "MSTRG.10851";
scaf_00036	transdecoder	exon	4635334	4635479	.	-	.	transcript_id "PMZ_0029381-RA.p1"; gene_id "MSTRG.10851";
scaf_00036	transdecoder	exon	4636234	4636932	.	-	.	transcript_id "PMZ_0029381-RA.p1"; gene_id "MSTRG.10851";
scaf_00036	transdecoder	CDS	4622244	4622759	.	-	0	transcript_id "PMZ_0029381-RA.p1"; gene_id "MSTRG.10851";
scaf_00036	transdecoder	CDS	4623630	4623846	.	-	1	transcript_id "PMZ_0029381-RA.p1"; gene_id "MSTRG.10851";
scaf_00036	transdecoder	CDS	4624323	4624458	.	-	2	transcript_id "PMZ_0029381-RA.p1"; gene_id "MSTRG.10851";
scaf_00036	transdecoder	CDS	4625778	4625884	.	-	1	transcript_id "PMZ_0029381-RA.p1"; gene_id "MSTRG.10851";
scaf_00036	transdecoder	CDS	4628304	4628526	.	-	2	transcript_id "PMZ_0029381-RA.p1"; gene_id "MSTRG.10851";
scaf_00036	transdecoder	CDS	4629204	4629369	.	-	0	transcript_id "PMZ_0029381-RA.p1"; gene_id "MSTRG.10851";
scaf_00036	transdecoder	CDS	4630148	4630246	.	-	0	transcript_id "PMZ_0029381-RA.p1"; gene_id "MSTRG.10851";
scaf_00036	transdecoder	CDS	4631633	4631762	.	-	1	transcript_id "PMZ_0029381-RA.p1"; gene_id "MSTRG.10851";
scaf_00036	transdecoder	CDS	4633747	4634093	.	-	0	transcript_id "PMZ_0029381-RA.p1"; gene_id "MSTRG.10851";
scaf_00036	transdecoder	CDS	4635334	4635348	.	-	0	transcript_id "PMZ_0029381-RA.p1"; gene_id "MSTRG.10851";
scaf_00036	transdecoder	exon	4639974	4640575	.	+	.	transcript_id "MSTRG.10852.1.p1"; gene_id "MSTRG.10852";
scaf_00036	transdecoder	exon	4649255	4649342	.	+	.	transcript_id "MSTRG.10852.1.p1"; gene_id "MSTRG.10852";
scaf_00036	transdecoder	exon	4649450	4649539	.	+	.	transcript_id "MSTRG.10852.1.p1"; gene_id "MSTRG.10852";
scaf_00036	transdecoder	exon	4649790	4649915	.	+	.	transcript_id "MSTRG.10852.1.p1"; gene_id "MSTRG.10852";
scaf_00036	transdecoder	exon	4651409	4651574	.	+	.	transcript_id "MSTRG.10852.1.p1"; gene_id "MSTRG.10852";
scaf_00036	transdecoder	exon	4652107	4652192	.	+	.	transcript_id "MSTRG.10852.1.p1"; gene_id "MSTRG.10852";
scaf_00036	transdecoder	exon	4652586	4652669	.	+	.	transcript_id "MSTRG.10852.1.p1"; gene_id "MSTRG.10852";
scaf_00036	transdecoder	exon	4653940	4653999	.	+	.	transcript_id "MSTRG.10852.1.p1"; gene_id "MSTRG.10852";
scaf_00036	transdecoder	exon	4654640	4654803	.	+	.	transcript_id "MSTRG.10852.1.p1"; gene_id "MSTRG.10852";
scaf_00036	transdecoder	exon	4657097	4657190	.	+	.	transcript_id "MSTRG.10852.1.p1"; gene_id "MSTRG.10852";
scaf_00036	transdecoder	exon	4657656	4657733	.	+	.	transcript_id "MSTRG.10852.1.p1"; gene_id "MSTRG.10852";
scaf_00036	transdecoder	exon	4658195	4658316	.	+	.	transcript_id "MSTRG.10852.1.p1"; gene_id "MSTRG.10852";
scaf_00036	transdecoder	exon	4658660	4658792	.	+	.	transcript_id "MSTRG.10852.1.p1"; gene_id "MSTRG.10852";
scaf_00036	transdecoder	exon	4659657	4659761	.	+	.	transcript_id "MSTRG.10852.1.p1"; gene_id "MSTRG.10852";
scaf_00036	transdecoder	exon	4660308	4660414	.	+	.	transcript_id "MSTRG.10852.1.p1"; gene_id "MSTRG.10852";
scaf_00036	transdecoder	exon	4660968	4661122	.	+	.	transcript_id "MSTRG.10852.1.p1"; gene_id "MSTRG.10852";
scaf_00036	transdecoder	exon	4662080	4662190	.	+	.	transcript_id "MSTRG.10852.1.p1"; gene_id "MSTRG.10852";
scaf_00036	transdecoder	exon	4662950	4663052	.	+	.	transcript_id "MSTRG.10852.1.p1"; gene_id "MSTRG.10852";
scaf_00036	transdecoder	exon	4664845	4664887	.	+	.	transcript_id "MSTRG.10852.1.p1"; gene_id "MSTRG.10852";
scaf_00036	transdecoder	exon	4668423	4668465	.	+	.	transcript_id "MSTRG.10852.1.p1"; gene_id "MSTRG.10852";
scaf_00036	transdecoder	exon	4669785	4669923	.	+	.	transcript_id "MSTRG.10852.1.p1"; gene_id "MSTRG.10852";
scaf_00036	transdecoder	exon	4670773	4671002	.	+	.	transcript_id "MSTRG.10852.1.p1"; gene_id "MSTRG.10852";
scaf_00036	transdecoder	exon	4671997	4672110	.	+	.	transcript_id "MSTRG.10852.1.p1"; gene_id "MSTRG.10852";
scaf_00036	transdecoder	exon	4672963	4677326	.	+	.	transcript_id "MSTRG.10852.1.p1"; gene_id "MSTRG.10852";
scaf_00036	transdecoder	CDS	4639974	4640575	.	+	0	transcript_id "MSTRG.10852.1.p1"; gene_id "MSTRG.10852";
scaf_00036	transdecoder	CDS	4649255	4649342	.	+	1	transcript_id "MSTRG.10852.1.p1"; gene_id "MSTRG.10852";
scaf_00036	transdecoder	CDS	4649450	4649539	.	+	0	transcript_id "MSTRG.10852.1.p1"; gene_id "MSTRG.10852";
scaf_00036	transdecoder	CDS	4649790	4649915	.	+	0	transcript_id "MSTRG.10852.1.p1"; gene_id "MSTRG.10852";
scaf_00036	transdecoder	CDS	4651409	4651574	.	+	0	transcript_id "MSTRG.10852.1.p1"; gene_id "MSTRG.10852";
scaf_00036	transdecoder	CDS	4652107	4652192	.	+	2	transcript_id "MSTRG.10852.1.p1"; gene_id "MSTRG.10852";
scaf_00036	transdecoder	CDS	4652586	4652669	.	+	0	transcript_id "MSTRG.10852.1.p1"; gene_id "MSTRG.10852";
scaf_00036	transdecoder	CDS	4653940	4653999	.	+	0	transcript_id "MSTRG.10852.1.p1"; gene_id "MSTRG.10852";
scaf_00036	transdecoder	CDS	4654640	4654803	.	+	0	transcript_id "MSTRG.10852.1.p1"; gene_id "MSTRG.10852";
scaf_00036	transdecoder	CDS	4657097	4657190	.	+	1	transcript_id "MSTRG.10852.1.p1"; gene_id "MSTRG.10852";
scaf_00036	transdecoder	CDS	4657656	4657733	.	+	0	transcript_id "MSTRG.10852.1.p1"; gene_id "MSTRG.10852";
scaf_00036	transdecoder	CDS	4658195	4658316	.	+	0	transcript_id "MSTRG.10852.1.p1"; gene_id "MSTRG.10852";
scaf_00036	transdecoder	CDS	4658660	4658792	.	+	1	transcript_id "MSTRG.10852.1.p1"; gene_id "MSTRG.10852";
scaf_00036	transdecoder	CDS	4659657	4659761	.	+	0	transcript_id "MSTRG.10852.1.p1"; gene_id "MSTRG.10852";
scaf_00036	transdecoder	CDS	4660308	4660414	.	+	0	transcript_id "MSTRG.10852.1.p1"; gene_id "MSTRG.10852";
scaf_00036	transdecoder	CDS	4660968	4661122	.	+	1	transcript_id "MSTRG.10852.1.p1"; gene_id "MSTRG.10852";
scaf_00036	transdecoder	CDS	4662080	4662190	.	+	2	transcript_id "MSTRG.10852.1.p1"; gene_id "MSTRG.10852";
scaf_00036	transdecoder	CDS	4662950	4663052	.	+	2	transcript_id "MSTRG.10852.1.p1"; gene_id "MSTRG.10852";
scaf_00036	transdecoder	CDS	4664845	4664887	.	+	1	transcript_id "MSTRG.10852.1.p1"; gene_id "MSTRG.10852";
scaf_00036	transdecoder	CDS	4668423	4668465	.	+	0	transcript_id "MSTRG.10852.1.p1"; gene_id "MSTRG.10852";
scaf_00036	transdecoder	CDS	4669785	4669923	.	+	2	transcript_id "MSTRG.10852.1.p1"; gene_id "MSTRG.10852";
scaf_00036	transdecoder	CDS	4670773	4671002	.	+	1	transcript_id "MSTRG.10852.1.p1"; gene_id "MSTRG.10852";
scaf_00036	transdecoder	CDS	4671997	4672110	.	+	2	transcript_id "MSTRG.10852.1.p1"; gene_id "MSTRG.10852";
scaf_00036	transdecoder	CDS	4672963	4673081	.	+	2	transcript_id "MSTRG.10852.1.p1"; gene_id "MSTRG.10852";
scaf_00036	transdecoder	exon	4640095	4640575	.	+	.	transcript_id "PMZ_0004565-RA.p1"; gene_id "MSTRG.10852";
scaf_00036	transdecoder	exon	4649255	4649321	.	+	.	transcript_id "PMZ_0004565-RA.p1"; gene_id "MSTRG.10852";
scaf_00036	transdecoder	exon	4649450	4649539	.	+	.	transcript_id "PMZ_0004565-RA.p1"; gene_id "MSTRG.10852";
scaf_00036	transdecoder	exon	4649790	4649915	.	+	.	transcript_id "PMZ_0004565-RA.p1"; gene_id "MSTRG.10852";
scaf_00036	transdecoder	exon	4651418	4651574	.	+	.	transcript_id "PMZ_0004565-RA.p1"; gene_id "MSTRG.10852";
scaf_00036	transdecoder	exon	4652107	4652192	.	+	.	transcript_id "PMZ_0004565-RA.p1"; gene_id "MSTRG.10852";
scaf_00036	transdecoder	exon	4652586	4652642	.	+	.	transcript_id "PMZ_0004565-RA.p1"; gene_id "MSTRG.10852";
scaf_00036	transdecoder	exon	4653940	4653999	.	+	.	transcript_id "PMZ_0004565-RA.p1"; gene_id "MSTRG.10852";
scaf_00036	transdecoder	exon	4654640	4654803	.	+	.	transcript_id "PMZ_0004565-RA.p1"; gene_id "MSTRG.10852";
scaf_00036	transdecoder	exon	4660968	4661122	.	+	.	transcript_id "PMZ_0004565-RA.p1"; gene_id "MSTRG.10852";
scaf_00036	transdecoder	exon	4662080	4662190	.	+	.	transcript_id "PMZ_0004565-RA.p1"; gene_id "MSTRG.10852";
scaf_00036	transdecoder	exon	4663025	4663056	.	+	.	transcript_id "PMZ_0004565-RA.p1"; gene_id "MSTRG.10852";
scaf_00036	transdecoder	CDS	4640097	4640575	.	+	0	transcript_id "PMZ_0004565-RA.p1"; gene_id "MSTRG.10852";
scaf_00036	transdecoder	CDS	4649255	4649321	.	+	1	transcript_id "PMZ_0004565-RA.p1"; gene_id "MSTRG.10852";
scaf_00036	transdecoder	CDS	4649450	4649539	.	+	0	transcript_id "PMZ_0004565-RA.p1"; gene_id "MSTRG.10852";
scaf_00036	transdecoder	CDS	4649790	4649915	.	+	0	transcript_id "PMZ_0004565-RA.p1"; gene_id "MSTRG.10852";
scaf_00036	transdecoder	CDS	4651418	4651574	.	+	0	transcript_id "PMZ_0004565-RA.p1"; gene_id "MSTRG.10852";
scaf_00036	transdecoder	CDS	4652107	4652192	.	+	2	transcript_id "PMZ_0004565-RA.p1"; gene_id "MSTRG.10852";
scaf_00036	transdecoder	CDS	4652586	4652642	.	+	0	transcript_id "PMZ_0004565-RA.p1"; gene_id "MSTRG.10852";
scaf_00036	transdecoder	CDS	4653940	4653999	.	+	0	transcript_id "PMZ_0004565-RA.p1"; gene_id "MSTRG.10852";
scaf_00036	transdecoder	CDS	4654640	4654803	.	+	0	transcript_id "PMZ_0004565-RA.p1"; gene_id "MSTRG.10852";
scaf_00036	transdecoder	CDS	4660968	4661122	.	+	1	transcript_id "PMZ_0004565-RA.p1"; gene_id "MSTRG.10852";
scaf_00036	transdecoder	CDS	4662080	4662190	.	+	2	transcript_id "PMZ_0004565-RA.p1"; gene_id "MSTRG.10852";
scaf_00036	transdecoder	CDS	4663025	4663056	.	+	2	transcript_id "PMZ_0004565-RA.p1"; gene_id "MSTRG.10852";
scaf_00036	transdecoder	exon	4640194	4640575	.	+	.	transcript_id "MSTRG.10852.3.p1"; gene_id "MSTRG.10852";
scaf_00036	transdecoder	exon	4649255	4649342	.	+	.	transcript_id "MSTRG.10852.3.p1"; gene_id "MSTRG.10852";
scaf_00036	transdecoder	exon	4649450	4649539	.	+	.	transcript_id "MSTRG.10852.3.p1"; gene_id "MSTRG.10852";
scaf_00036	transdecoder	exon	4649790	4649915	.	+	.	transcript_id "MSTRG.10852.3.p1"; gene_id "MSTRG.10852";
scaf_00036	transdecoder	exon	4651409	4651574	.	+	.	transcript_id "MSTRG.10852.3.p1"; gene_id "MSTRG.10852";
scaf_00036	transdecoder	exon	4652107	4652192	.	+	.	transcript_id "MSTRG.10852.3.p1"; gene_id "MSTRG.10852";
scaf_00036	transdecoder	exon	4653940	4653999	.	+	.	transcript_id "MSTRG.10852.3.p1"; gene_id "MSTRG.10852";
scaf_00036	transdecoder	exon	4654640	4654803	.	+	.	transcript_id "MSTRG.10852.3.p1"; gene_id "MSTRG.10852";
scaf_00036	transdecoder	exon	4657097	4657190	.	+	.	transcript_id "MSTRG.10852.3.p1"; gene_id "MSTRG.10852";
scaf_00036	transdecoder	exon	4657656	4657733	.	+	.	transcript_id "MSTRG.10852.3.p1"; gene_id "MSTRG.10852";
scaf_00036	transdecoder	exon	4658195	4658316	.	+	.	transcript_id "MSTRG.10852.3.p1"; gene_id "MSTRG.10852";
scaf_00036	transdecoder	exon	4658660	4658792	.	+	.	transcript_id "MSTRG.10852.3.p1"; gene_id "MSTRG.10852";
scaf_00036	transdecoder	exon	4659657	4659761	.	+	.	transcript_id "MSTRG.10852.3.p1"; gene_id "MSTRG.10852";
scaf_00036	transdecoder	exon	4660308	4660414	.	+	.	transcript_id "MSTRG.10852.3.p1"; gene_id "MSTRG.10852";
scaf_00036	transdecoder	exon	4660968	4661122	.	+	.	transcript_id "MSTRG.10852.3.p1"; gene_id "MSTRG.10852";
scaf_00036	transdecoder	exon	4662080	4662190	.	+	.	transcript_id "MSTRG.10852.3.p1"; gene_id "MSTRG.10852";
scaf_00036	transdecoder	exon	4662950	4663052	.	+	.	transcript_id "MSTRG.10852.3.p1"; gene_id "MSTRG.10852";
scaf_00036	transdecoder	exon	4664845	4664887	.	+	.	transcript_id "MSTRG.10852.3.p1"; gene_id "MSTRG.10852";
scaf_00036	transdecoder	exon	4668423	4668465	.	+	.	transcript_id "MSTRG.10852.3.p1"; gene_id "MSTRG.10852";
scaf_00036	transdecoder	exon	4669785	4669923	.	+	.	transcript_id "MSTRG.10852.3.p1"; gene_id "MSTRG.10852";
scaf_00036	transdecoder	exon	4670773	4671002	.	+	.	transcript_id "MSTRG.10852.3.p1"; gene_id "MSTRG.10852";
scaf_00036	transdecoder	exon	4671997	4672110	.	+	.	transcript_id "MSTRG.10852.3.p1"; gene_id "MSTRG.10852";
scaf_00036	transdecoder	exon	4672963	4677338	.	+	.	transcript_id "MSTRG.10852.3.p1"; gene_id "MSTRG.10852";
scaf_00036	transdecoder	CDS	4640484	4640575	.	+	0	transcript_id "MSTRG.10852.3.p1"; gene_id "MSTRG.10852";
scaf_00036	transdecoder	CDS	4649255	4649342	.	+	1	transcript_id "MSTRG.10852.3.p1"; gene_id "MSTRG.10852";
scaf_00036	transdecoder	CDS	4649450	4649539	.	+	0	transcript_id "MSTRG.10852.3.p1"; gene_id "MSTRG.10852";
scaf_00036	transdecoder	CDS	4649790	4649915	.	+	0	transcript_id "MSTRG.10852.3.p1"; gene_id "MSTRG.10852";
scaf_00036	transdecoder	CDS	4651409	4651574	.	+	0	transcript_id "MSTRG.10852.3.p1"; gene_id "MSTRG.10852";
scaf_00036	transdecoder	CDS	4652107	4652192	.	+	2	transcript_id "MSTRG.10852.3.p1"; gene_id "MSTRG.10852";
scaf_00036	transdecoder	CDS	4653940	4653999	.	+	0	transcript_id "MSTRG.10852.3.p1"; gene_id "MSTRG.10852";
scaf_00036	transdecoder	CDS	4654640	4654803	.	+	0	transcript_id "MSTRG.10852.3.p1"; gene_id "MSTRG.10852";
scaf_00036	transdecoder	CDS	4657097	4657190	.	+	1	transcript_id "MSTRG.10852.3.p1"; gene_id "MSTRG.10852";
scaf_00036	transdecoder	CDS	4657656	4657733	.	+	0	transcript_id "MSTRG.10852.3.p1"; gene_id "MSTRG.10852";
scaf_00036	transdecoder	CDS	4658195	4658316	.	+	0	transcript_id "MSTRG.10852.3.p1"; gene_id "MSTRG.10852";
scaf_00036	transdecoder	CDS	4658660	4658792	.	+	1	transcript_id "MSTRG.10852.3.p1"; gene_id "MSTRG.10852";
scaf_00036	transdecoder	CDS	4659657	4659761	.	+	0	transcript_id "MSTRG.10852.3.p1"; gene_id "MSTRG.10852";
scaf_00036	transdecoder	CDS	4660308	4660414	.	+	0	transcript_id "MSTRG.10852.3.p1"; gene_id "MSTRG.10852";
scaf_00036	transdecoder	CDS	4660968	4661122	.	+	1	transcript_id "MSTRG.10852.3.p1"; gene_id "MSTRG.10852";
scaf_00036	transdecoder	CDS	4662080	4662190	.	+	2	transcript_id "MSTRG.10852.3.p1"; gene_id "MSTRG.10852";
scaf_00036	transdecoder	CDS	4662950	4663052	.	+	2	transcript_id "MSTRG.10852.3.p1"; gene_id "MSTRG.10852";
scaf_00036	transdecoder	CDS	4664845	4664887	.	+	1	transcript_id "MSTRG.10852.3.p1"; gene_id "MSTRG.10852";
scaf_00036	transdecoder	CDS	4668423	4668465	.	+	0	transcript_id "MSTRG.10852.3.p1"; gene_id "MSTRG.10852";
scaf_00036	transdecoder	CDS	4669785	4669923	.	+	2	transcript_id "MSTRG.10852.3.p1"; gene_id "MSTRG.10852";
scaf_00036	transdecoder	CDS	4670773	4671002	.	+	1	transcript_id "MSTRG.10852.3.p1"; gene_id "MSTRG.10852";
scaf_00036	transdecoder	CDS	4671997	4672110	.	+	2	transcript_id "MSTRG.10852.3.p1"; gene_id "MSTRG.10852";
scaf_00036	transdecoder	CDS	4672963	4673081	.	+	2	transcript_id "MSTRG.10852.3.p1"; gene_id "MSTRG.10852";
scaf_00036	transdecoder	exon	4640194	4640575	.	+	.	transcript_id "MSTRG.10852.4.p1"; gene_id "MSTRG.10852";
scaf_00036	transdecoder	exon	4649255	4649342	.	+	.	transcript_id "MSTRG.10852.4.p1"; gene_id "MSTRG.10852";
scaf_00036	transdecoder	exon	4649450	4649539	.	+	.	transcript_id "MSTRG.10852.4.p1"; gene_id "MSTRG.10852";
scaf_00036	transdecoder	exon	4649790	4649915	.	+	.	transcript_id "MSTRG.10852.4.p1"; gene_id "MSTRG.10852";
scaf_00036	transdecoder	exon	4651409	4651574	.	+	.	transcript_id "MSTRG.10852.4.p1"; gene_id "MSTRG.10852";
scaf_00036	transdecoder	exon	4652107	4652192	.	+	.	transcript_id "MSTRG.10852.4.p1"; gene_id "MSTRG.10852";
scaf_00036	transdecoder	exon	4652586	4652669	.	+	.	transcript_id "MSTRG.10852.4.p1"; gene_id "MSTRG.10852";
scaf_00036	transdecoder	exon	4653940	4653999	.	+	.	transcript_id "MSTRG.10852.4.p1"; gene_id "MSTRG.10852";
scaf_00036	transdecoder	exon	4654640	4654803	.	+	.	transcript_id "MSTRG.10852.4.p1"; gene_id "MSTRG.10852";
scaf_00036	transdecoder	exon	4657097	4657190	.	+	.	transcript_id "MSTRG.10852.4.p1"; gene_id "MSTRG.10852";
scaf_00036	transdecoder	exon	4657656	4657733	.	+	.	transcript_id "MSTRG.10852.4.p1"; gene_id "MSTRG.10852";
scaf_00036	transdecoder	exon	4658195	4658316	.	+	.	transcript_id "MSTRG.10852.4.p1"; gene_id "MSTRG.10852";
scaf_00036	transdecoder	exon	4658663	4658792	.	+	.	transcript_id "MSTRG.10852.4.p1"; gene_id "MSTRG.10852";
scaf_00036	transdecoder	exon	4659657	4659761	.	+	.	transcript_id "MSTRG.10852.4.p1"; gene_id "MSTRG.10852";
scaf_00036	transdecoder	exon	4660308	4660414	.	+	.	transcript_id "MSTRG.10852.4.p1"; gene_id "MSTRG.10852";
scaf_00036	transdecoder	exon	4660968	4661122	.	+	.	transcript_id "MSTRG.10852.4.p1"; gene_id "MSTRG.10852";
scaf_00036	transdecoder	exon	4662080	4662190	.	+	.	transcript_id "MSTRG.10852.4.p1"; gene_id "MSTRG.10852";
scaf_00036	transdecoder	exon	4662950	4663052	.	+	.	transcript_id "MSTRG.10852.4.p1"; gene_id "MSTRG.10852";
scaf_00036	transdecoder	exon	4664845	4664887	.	+	.	transcript_id "MSTRG.10852.4.p1"; gene_id "MSTRG.10852";
scaf_00036	transdecoder	exon	4668423	4668465	.	+	.	transcript_id "MSTRG.10852.4.p1"; gene_id "MSTRG.10852";
scaf_00036	transdecoder	exon	4669785	4669923	.	+	.	transcript_id "MSTRG.10852.4.p1"; gene_id "MSTRG.10852";
scaf_00036	transdecoder	exon	4670773	4671002	.	+	.	transcript_id "MSTRG.10852.4.p1"; gene_id "MSTRG.10852";
scaf_00036	transdecoder	exon	4671997	4672110	.	+	.	transcript_id "MSTRG.10852.4.p1"; gene_id "MSTRG.10852";
scaf_00036	transdecoder	exon	4672963	4677338	.	+	.	transcript_id "MSTRG.10852.4.p1"; gene_id "MSTRG.10852";
scaf_00036	transdecoder	CDS	4640484	4640575	.	+	0	transcript_id "MSTRG.10852.4.p1"; gene_id "MSTRG.10852";
scaf_00036	transdecoder	CDS	4649255	4649342	.	+	1	transcript_id "MSTRG.10852.4.p1"; gene_id "MSTRG.10852";
scaf_00036	transdecoder	CDS	4649450	4649539	.	+	0	transcript_id "MSTRG.10852.4.p1"; gene_id "MSTRG.10852";
scaf_00036	transdecoder	CDS	4649790	4649915	.	+	0	transcript_id "MSTRG.10852.4.p1"; gene_id "MSTRG.10852";
scaf_00036	transdecoder	CDS	4651409	4651574	.	+	0	transcript_id "MSTRG.10852.4.p1"; gene_id "MSTRG.10852";
scaf_00036	transdecoder	CDS	4652107	4652192	.	+	2	transcript_id "MSTRG.10852.4.p1"; gene_id "MSTRG.10852";
scaf_00036	transdecoder	CDS	4652586	4652669	.	+	0	transcript_id "MSTRG.10852.4.p1"; gene_id "MSTRG.10852";
scaf_00036	transdecoder	CDS	4653940	4653999	.	+	0	transcript_id "MSTRG.10852.4.p1"; gene_id "MSTRG.10852";
scaf_00036	transdecoder	CDS	4654640	4654803	.	+	0	transcript_id "MSTRG.10852.4.p1"; gene_id "MSTRG.10852";
scaf_00036	transdecoder	CDS	4657097	4657190	.	+	1	transcript_id "MSTRG.10852.4.p1"; gene_id "MSTRG.10852";
scaf_00036	transdecoder	CDS	4657656	4657733	.	+	0	transcript_id "MSTRG.10852.4.p1"; gene_id "MSTRG.10852";
scaf_00036	transdecoder	CDS	4658195	4658316	.	+	0	transcript_id "MSTRG.10852.4.p1"; gene_id "MSTRG.10852";
scaf_00036	transdecoder	CDS	4658663	4658792	.	+	1	transcript_id "MSTRG.10852.4.p1"; gene_id "MSTRG.10852";
scaf_00036	transdecoder	CDS	4659657	4659761	.	+	0	transcript_id "MSTRG.10852.4.p1"; gene_id "MSTRG.10852";
scaf_00036	transdecoder	CDS	4660308	4660414	.	+	0	transcript_id "MSTRG.10852.4.p1"; gene_id "MSTRG.10852";
scaf_00036	transdecoder	CDS	4660968	4661122	.	+	1	transcript_id "MSTRG.10852.4.p1"; gene_id "MSTRG.10852";
scaf_00036	transdecoder	CDS	4662080	4662190	.	+	2	transcript_id "MSTRG.10852.4.p1"; gene_id "MSTRG.10852";
scaf_00036	transdecoder	CDS	4662950	4663052	.	+	2	transcript_id "MSTRG.10852.4.p1"; gene_id "MSTRG.10852";
scaf_00036	transdecoder	CDS	4664845	4664887	.	+	1	transcript_id "MSTRG.10852.4.p1"; gene_id "MSTRG.10852";
scaf_00036	transdecoder	CDS	4668423	4668465	.	+	0	transcript_id "MSTRG.10852.4.p1"; gene_id "MSTRG.10852";
scaf_00036	transdecoder	CDS	4669785	4669923	.	+	2	transcript_id "MSTRG.10852.4.p1"; gene_id "MSTRG.10852";
scaf_00036	transdecoder	CDS	4670773	4671002	.	+	1	transcript_id "MSTRG.10852.4.p1"; gene_id "MSTRG.10852";
scaf_00036	transdecoder	CDS	4671997	4672110	.	+	2	transcript_id "MSTRG.10852.4.p1"; gene_id "MSTRG.10852";
scaf_00036	transdecoder	CDS	4672963	4673081	.	+	2	transcript_id "MSTRG.10852.4.p1"; gene_id "MSTRG.10852";
scaf_00036	transdecoder	exon	4670720	4671002	.	+	.	transcript_id "PMZ_0042028-RA.p1"; gene_id "MSTRG.10852";
scaf_00036	transdecoder	exon	4672963	4675669	.	+	.	transcript_id "PMZ_0042028-RA.p1"; gene_id "MSTRG.10852";
scaf_00036	transdecoder	CDS	4670720	4671002	.	+	0	transcript_id "PMZ_0042028-RA.p1"; gene_id "MSTRG.10852";
scaf_00036	transdecoder	CDS	4672963	4673081	.	+	2	transcript_id "PMZ_0042028-RA.p1"; gene_id "MSTRG.10852";
scaf_00036	transdecoder	exon	4673395	4678016	.	-	.	transcript_id "PMZ_0004567-RA.p1"; gene_id "MSTRG.10853";
scaf_00036	transdecoder	exon	4678560	4678703	.	-	.	transcript_id "PMZ_0004567-RA.p1"; gene_id "MSTRG.10853";
scaf_00036	transdecoder	exon	4679797	4679883	.	-	.	transcript_id "PMZ_0004567-RA.p1"; gene_id "MSTRG.10853";
scaf_00036	transdecoder	exon	4680043	4680113	.	-	.	transcript_id "PMZ_0004567-RA.p1"; gene_id "MSTRG.10853";
scaf_00036	transdecoder	exon	4680593	4680665	.	-	.	transcript_id "PMZ_0004567-RA.p1"; gene_id "MSTRG.10853";
scaf_00036	transdecoder	exon	4681948	4682040	.	-	.	transcript_id "PMZ_0004567-RA.p1"; gene_id "MSTRG.10853";
scaf_00036	transdecoder	exon	4687222	4687302	.	-	.	transcript_id "PMZ_0004567-RA.p1"; gene_id "MSTRG.10853";
scaf_00036	transdecoder	exon	4688944	4689044	.	-	.	transcript_id "PMZ_0004567-RA.p1"; gene_id "MSTRG.10853";
scaf_00036	transdecoder	exon	4689201	4689274	.	-	.	transcript_id "PMZ_0004567-RA.p1"; gene_id "MSTRG.10853";
scaf_00036	transdecoder	exon	4690434	4690552	.	-	.	transcript_id "PMZ_0004567-RA.p1"; gene_id "MSTRG.10853";
scaf_00036	transdecoder	exon	4691607	4691685	.	-	.	transcript_id "PMZ_0004567-RA.p1"; gene_id "MSTRG.10853";
scaf_00036	transdecoder	exon	4691919	4692055	.	-	.	transcript_id "PMZ_0004567-RA.p1"; gene_id "MSTRG.10853";
scaf_00036	transdecoder	exon	4692393	4692433	.	-	.	transcript_id "PMZ_0004567-RA.p1"; gene_id "MSTRG.10853";
scaf_00036	transdecoder	exon	4693897	4694030	.	-	.	transcript_id "PMZ_0004567-RA.p1"; gene_id "MSTRG.10853";
scaf_00036	transdecoder	exon	4694532	4694586	.	-	.	transcript_id "PMZ_0004567-RA.p1"; gene_id "MSTRG.10853";
scaf_00036	transdecoder	exon	4694917	4695040	.	-	.	transcript_id "PMZ_0004567-RA.p1"; gene_id "MSTRG.10853";
scaf_00036	transdecoder	exon	4697064	4697180	.	-	.	transcript_id "PMZ_0004567-RA.p1"; gene_id "MSTRG.10853";
scaf_00036	transdecoder	exon	4697847	4697960	.	-	.	transcript_id "PMZ_0004567-RA.p1"; gene_id "MSTRG.10853";
scaf_00036	transdecoder	exon	4699089	4699151	.	-	.	transcript_id "PMZ_0004567-RA.p1"; gene_id "MSTRG.10853";
scaf_00036	transdecoder	exon	4700247	4700346	.	-	.	transcript_id "PMZ_0004567-RA.p1"; gene_id "MSTRG.10853";
scaf_00036	transdecoder	exon	4701995	4702256	.	-	.	transcript_id "PMZ_0004567-RA.p1"; gene_id "MSTRG.10853";
scaf_00036	transdecoder	CDS	4677924	4678016	.	-	0	transcript_id "PMZ_0004567-RA.p1"; gene_id "MSTRG.10853";
scaf_00036	transdecoder	CDS	4678560	4678703	.	-	0	transcript_id "PMZ_0004567-RA.p1"; gene_id "MSTRG.10853";
scaf_00036	transdecoder	CDS	4679797	4679883	.	-	0	transcript_id "PMZ_0004567-RA.p1"; gene_id "MSTRG.10853";
scaf_00036	transdecoder	CDS	4680043	4680113	.	-	2	transcript_id "PMZ_0004567-RA.p1"; gene_id "MSTRG.10853";
scaf_00036	transdecoder	CDS	4680593	4680665	.	-	0	transcript_id "PMZ_0004567-RA.p1"; gene_id "MSTRG.10853";
scaf_00036	transdecoder	CDS	4681948	4682040	.	-	0	transcript_id "PMZ_0004567-RA.p1"; gene_id "MSTRG.10853";
scaf_00036	transdecoder	CDS	4687222	4687302	.	-	0	transcript_id "PMZ_0004567-RA.p1"; gene_id "MSTRG.10853";
scaf_00036	transdecoder	CDS	4688944	4689044	.	-	2	transcript_id "PMZ_0004567-RA.p1"; gene_id "MSTRG.10853";
scaf_00036	transdecoder	CDS	4689201	4689274	.	-	1	transcript_id "PMZ_0004567-RA.p1"; gene_id "MSTRG.10853";
scaf_00036	transdecoder	CDS	4690434	4690552	.	-	0	transcript_id "PMZ_0004567-RA.p1"; gene_id "MSTRG.10853";
scaf_00036	transdecoder	CDS	4691607	4691685	.	-	1	transcript_id "PMZ_0004567-RA.p1"; gene_id "MSTRG.10853";
scaf_00036	transdecoder	CDS	4691919	4692055	.	-	0	transcript_id "PMZ_0004567-RA.p1"; gene_id "MSTRG.10853";
scaf_00036	transdecoder	CDS	4692393	4692433	.	-	2	transcript_id "PMZ_0004567-RA.p1"; gene_id "MSTRG.10853";
scaf_00036	transdecoder	CDS	4693897	4694030	.	-	1	transcript_id "PMZ_0004567-RA.p1"; gene_id "MSTRG.10853";
scaf_00036	transdecoder	CDS	4694532	4694586	.	-	2	transcript_id "PMZ_0004567-RA.p1"; gene_id "MSTRG.10853";
scaf_00036	transdecoder	CDS	4694917	4695040	.	-	0	transcript_id "PMZ_0004567-RA.p1"; gene_id "MSTRG.10853";
scaf_00036	transdecoder	CDS	4697064	4697180	.	-	0	transcript_id "PMZ_0004567-RA.p1"; gene_id "MSTRG.10853";
scaf_00036	transdecoder	CDS	4697847	4697960	.	-	0	transcript_id "PMZ_0004567-RA.p1"; gene_id "MSTRG.10853";
scaf_00036	transdecoder	CDS	4699089	4699151	.	-	0	transcript_id "PMZ_0004567-RA.p1"; gene_id "MSTRG.10853";
scaf_00036	transdecoder	CDS	4700247	4700346	.	-	1	transcript_id "PMZ_0004567-RA.p1"; gene_id "MSTRG.10853";
scaf_00036	transdecoder	CDS	4701995	4701999	.	-	0	transcript_id "PMZ_0004567-RA.p1"; gene_id "MSTRG.10853";
scaf_00036	transdecoder	exon	4673419	4678016	.	-	.	transcript_id "MSTRG.10853.2.p1"; gene_id "MSTRG.10853";
scaf_00036	transdecoder	exon	4678560	4678703	.	-	.	transcript_id "MSTRG.10853.2.p1"; gene_id "MSTRG.10853";
scaf_00036	transdecoder	exon	4679740	4679883	.	-	.	transcript_id "MSTRG.10853.2.p1"; gene_id "MSTRG.10853";
scaf_00036	transdecoder	exon	4680043	4680113	.	-	.	transcript_id "MSTRG.10853.2.p1"; gene_id "MSTRG.10853";
scaf_00036	transdecoder	exon	4680593	4680665	.	-	.	transcript_id "MSTRG.10853.2.p1"; gene_id "MSTRG.10853";
scaf_00036	transdecoder	exon	4681948	4682040	.	-	.	transcript_id "MSTRG.10853.2.p1"; gene_id "MSTRG.10853";
scaf_00036	transdecoder	exon	4685068	4685189	.	-	.	transcript_id "MSTRG.10853.2.p1"; gene_id "MSTRG.10853";
scaf_00036	transdecoder	exon	4687239	4687302	.	-	.	transcript_id "MSTRG.10853.2.p1"; gene_id "MSTRG.10853";
scaf_00036	transdecoder	exon	4688944	4689044	.	-	.	transcript_id "MSTRG.10853.2.p1"; gene_id "MSTRG.10853";
scaf_00036	transdecoder	exon	4689205	4689274	.	-	.	transcript_id "MSTRG.10853.2.p1"; gene_id "MSTRG.10853";
scaf_00036	transdecoder	exon	4690434	4690503	.	-	.	transcript_id "MSTRG.10853.2.p1"; gene_id "MSTRG.10853";
scaf_00036	transdecoder	exon	4691567	4691685	.	-	.	transcript_id "MSTRG.10853.2.p1"; gene_id "MSTRG.10853";
scaf_00036	transdecoder	exon	4691919	4692087	.	-	.	transcript_id "MSTRG.10853.2.p1"; gene_id "MSTRG.10853";
scaf_00036	transdecoder	exon	4693897	4694030	.	-	.	transcript_id "MSTRG.10853.2.p1"; gene_id "MSTRG.10853";
scaf_00036	transdecoder	exon	4694490	4694586	.	-	.	transcript_id "MSTRG.10853.2.p1"; gene_id "MSTRG.10853";
scaf_00036	transdecoder	exon	4694917	4695040	.	-	.	transcript_id "MSTRG.10853.2.p1"; gene_id "MSTRG.10853";
scaf_00036	transdecoder	exon	4695728	4695844	.	-	.	transcript_id "MSTRG.10853.2.p1"; gene_id "MSTRG.10853";
scaf_00036	transdecoder	exon	4697064	4697180	.	-	.	transcript_id "MSTRG.10853.2.p1"; gene_id "MSTRG.10853";
scaf_00036	transdecoder	exon	4697847	4697960	.	-	.	transcript_id "MSTRG.10853.2.p1"; gene_id "MSTRG.10853";
scaf_00036	transdecoder	exon	4699089	4699151	.	-	.	transcript_id "MSTRG.10853.2.p1"; gene_id "MSTRG.10853";
scaf_00036	transdecoder	exon	4699373	4699450	.	-	.	transcript_id "MSTRG.10853.2.p1"; gene_id "MSTRG.10853";
scaf_00036	transdecoder	exon	4700247	4700346	.	-	.	transcript_id "MSTRG.10853.2.p1"; gene_id "MSTRG.10853";
scaf_00036	transdecoder	exon	4701995	4702180	.	-	.	transcript_id "MSTRG.10853.2.p1"; gene_id "MSTRG.10853";
scaf_00036	transdecoder	CDS	4688973	4689044	.	-	0	transcript_id "MSTRG.10853.2.p1"; gene_id "MSTRG.10853";
scaf_00036	transdecoder	CDS	4689205	4689274	.	-	1	transcript_id "MSTRG.10853.2.p1"; gene_id "MSTRG.10853";
scaf_00036	transdecoder	CDS	4690434	4690503	.	-	2	transcript_id "MSTRG.10853.2.p1"; gene_id "MSTRG.10853";
scaf_00036	transdecoder	CDS	4691567	4691685	.	-	1	transcript_id "MSTRG.10853.2.p1"; gene_id "MSTRG.10853";
scaf_00036	transdecoder	CDS	4691919	4692087	.	-	2	transcript_id "MSTRG.10853.2.p1"; gene_id "MSTRG.10853";
scaf_00036	transdecoder	CDS	4693897	4694030	.	-	1	transcript_id "MSTRG.10853.2.p1"; gene_id "MSTRG.10853";
scaf_00036	transdecoder	CDS	4694490	4694586	.	-	2	transcript_id "MSTRG.10853.2.p1"; gene_id "MSTRG.10853";
scaf_00036	transdecoder	CDS	4694917	4695040	.	-	0	transcript_id "MSTRG.10853.2.p1"; gene_id "MSTRG.10853";
scaf_00036	transdecoder	CDS	4695728	4695844	.	-	0	transcript_id "MSTRG.10853.2.p1"; gene_id "MSTRG.10853";
scaf_00036	transdecoder	CDS	4697064	4697180	.	-	0	transcript_id "MSTRG.10853.2.p1"; gene_id "MSTRG.10853";
scaf_00036	transdecoder	CDS	4697847	4697960	.	-	0	transcript_id "MSTRG.10853.2.p1"; gene_id "MSTRG.10853";
scaf_00036	transdecoder	CDS	4699089	4699151	.	-	0	transcript_id "MSTRG.10853.2.p1"; gene_id "MSTRG.10853";
scaf_00036	transdecoder	CDS	4699373	4699450	.	-	0	transcript_id "MSTRG.10853.2.p1"; gene_id "MSTRG.10853";
scaf_00036	transdecoder	CDS	4700247	4700346	.	-	1	transcript_id "MSTRG.10853.2.p1"; gene_id "MSTRG.10853";
scaf_00036	transdecoder	CDS	4701995	4701999	.	-	0	transcript_id "MSTRG.10853.2.p1"; gene_id "MSTRG.10853";
scaf_00036	transdecoder	exon	4717978	4720424	.	-	.	transcript_id "MSTRG.10854.1.p1"; gene_id "MSTRG.10854";
scaf_00036	transdecoder	exon	4722425	4722541	.	-	.	transcript_id "MSTRG.10854.1.p1"; gene_id "MSTRG.10854";
scaf_00036	transdecoder	exon	4724432	4724578	.	-	.	transcript_id "MSTRG.10854.1.p1"; gene_id "MSTRG.10854";
scaf_00036	transdecoder	exon	4728978	4729176	.	-	.	transcript_id "MSTRG.10854.1.p1"; gene_id "MSTRG.10854";
scaf_00036	transdecoder	exon	4730367	4730707	.	-	.	transcript_id "MSTRG.10854.1.p1"; gene_id "MSTRG.10854";
scaf_00036	transdecoder	exon	4734766	4735019	.	-	.	transcript_id "MSTRG.10854.1.p1"; gene_id "MSTRG.10854";
scaf_00036	transdecoder	CDS	4719856	4720424	.	-	2	transcript_id "MSTRG.10854.1.p1"; gene_id "MSTRG.10854";
scaf_00036	transdecoder	CDS	4722425	4722541	.	-	2	transcript_id "MSTRG.10854.1.p1"; gene_id "MSTRG.10854";
scaf_00036	transdecoder	CDS	4724432	4724578	.	-	2	transcript_id "MSTRG.10854.1.p1"; gene_id "MSTRG.10854";
scaf_00036	transdecoder	CDS	4728978	4729176	.	-	0	transcript_id "MSTRG.10854.1.p1"; gene_id "MSTRG.10854";
scaf_00036	transdecoder	CDS	4730367	4730534	.	-	0	transcript_id "MSTRG.10854.1.p1"; gene_id "MSTRG.10854";
scaf_00036	transdecoder	exon	4718012	4720424	.	-	.	transcript_id "PMZ_0004568-RA.p1"; gene_id "MSTRG.10854";
scaf_00036	transdecoder	exon	4724432	4724578	.	-	.	transcript_id "PMZ_0004568-RA.p1"; gene_id "MSTRG.10854";
scaf_00036	transdecoder	exon	4728978	4729176	.	-	.	transcript_id "PMZ_0004568-RA.p1"; gene_id "MSTRG.10854";
scaf_00036	transdecoder	exon	4730394	4730534	.	-	.	transcript_id "PMZ_0004568-RA.p1"; gene_id "MSTRG.10854";
scaf_00036	transdecoder	CDS	4719856	4720424	.	-	2	transcript_id "PMZ_0004568-RA.p1"; gene_id "MSTRG.10854";
scaf_00036	transdecoder	CDS	4724432	4724578	.	-	2	transcript_id "PMZ_0004568-RA.p1"; gene_id "MSTRG.10854";
scaf_00036	transdecoder	CDS	4728978	4729176	.	-	0	transcript_id "PMZ_0004568-RA.p1"; gene_id "MSTRG.10854";
scaf_00036	transdecoder	CDS	4730394	4730534	.	-	0	transcript_id "PMZ_0004568-RA.p1"; gene_id "MSTRG.10854";
scaf_00036	transdecoder	exon	4735045	4735462	.	+	.	transcript_id "MSTRG.10855.1.p3"; gene_id "MSTRG.10855";
scaf_00036	transdecoder	exon	4737372	4740288	.	+	.	transcript_id "MSTRG.10855.1.p3"; gene_id "MSTRG.10855";
scaf_00036	transdecoder	CDS	4735372	4735462	.	+	0	transcript_id "MSTRG.10855.1.p3"; gene_id "MSTRG.10855";
scaf_00036	transdecoder	CDS	4737372	4737757	.	+	2	transcript_id "MSTRG.10855.1.p3"; gene_id "MSTRG.10855";
scaf_00036	transdecoder	exon	4735177	4735462	.	+	.	transcript_id "MSTRG.10855.2.p3"; gene_id "MSTRG.10855";
scaf_00036	transdecoder	exon	4737375	4740332	.	+	.	transcript_id "MSTRG.10855.2.p3"; gene_id "MSTRG.10855";
scaf_00036	transdecoder	CDS	4735372	4735462	.	+	0	transcript_id "MSTRG.10855.2.p3"; gene_id "MSTRG.10855";
scaf_00036	transdecoder	CDS	4737375	4737757	.	+	2	transcript_id "MSTRG.10855.2.p3"; gene_id "MSTRG.10855";
scaf_00036	transdecoder	exon	4735189	4735229	.	+	.	transcript_id "MSTRG.10855.3.p2"; gene_id "MSTRG.10855";
scaf_00036	transdecoder	exon	4735372	4735462	.	+	.	transcript_id "MSTRG.10855.3.p2"; gene_id "MSTRG.10855";
scaf_00036	transdecoder	exon	4737375	4740332	.	+	.	transcript_id "MSTRG.10855.3.p2"; gene_id "MSTRG.10855";
scaf_00036	transdecoder	CDS	4735191	4735229	.	+	0	transcript_id "MSTRG.10855.3.p2"; gene_id "MSTRG.10855";
scaf_00036	transdecoder	CDS	4735372	4735462	.	+	0	transcript_id "MSTRG.10855.3.p2"; gene_id "MSTRG.10855";
scaf_00036	transdecoder	CDS	4737375	4737757	.	+	2	transcript_id "MSTRG.10855.3.p2"; gene_id "MSTRG.10855";
scaf_00036	transdecoder	exon	4737392	4737694	.	+	.	transcript_id "PMZ_0029380-RA.p1"; gene_id "MSTRG.10855";
scaf_00036	transdecoder	exon	4737854	4737970	.	+	.	transcript_id "PMZ_0029380-RA.p1"; gene_id "MSTRG.10855";
scaf_00036	transdecoder	exon	4741461	4741613	.	+	.	transcript_id "PMZ_0029380-RA.p1"; gene_id "MSTRG.10855";
scaf_00036	transdecoder	CDS	4737392	4737694	.	+	0	transcript_id "PMZ_0029380-RA.p1"; gene_id "MSTRG.10855";
scaf_00036	transdecoder	CDS	4737854	4737970	.	+	0	transcript_id "PMZ_0029380-RA.p1"; gene_id "MSTRG.10855";
scaf_00036	transdecoder	CDS	4741461	4741613	.	+	0	transcript_id "PMZ_0029380-RA.p1"; gene_id "MSTRG.10855";
scaf_00036	transdecoder	exon	4740313	4741547	.	-	.	transcript_id "MSTRG.10856.1.p2"; gene_id "MSTRG.10856";
scaf_00036	transdecoder	exon	4743396	4743576	.	-	.	transcript_id "MSTRG.10856.1.p2"; gene_id "MSTRG.10856";
scaf_00036	transdecoder	exon	4744234	4744425	.	-	.	transcript_id "MSTRG.10856.1.p2"; gene_id "MSTRG.10856";
scaf_00036	transdecoder	exon	4746005	4746109	.	-	.	transcript_id "MSTRG.10856.1.p2"; gene_id "MSTRG.10856";
scaf_00036	transdecoder	exon	4754036	4754612	.	-	.	transcript_id "MSTRG.10856.1.p2"; gene_id "MSTRG.10856";
scaf_00036	transdecoder	CDS	4741465	4741547	.	-	2	transcript_id "MSTRG.10856.1.p2"; gene_id "MSTRG.10856";
scaf_00036	transdecoder	CDS	4743396	4743576	.	-	0	transcript_id "MSTRG.10856.1.p2"; gene_id "MSTRG.10856";
scaf_00036	transdecoder	CDS	4744234	4744425	.	-	0	transcript_id "MSTRG.10856.1.p2"; gene_id "MSTRG.10856";
scaf_00036	transdecoder	CDS	4746005	4746058	.	-	0	transcript_id "MSTRG.10856.1.p2"; gene_id "MSTRG.10856";
scaf_00036	transdecoder	exon	4775687	4777664	.	+	.	transcript_id "MSTRG.10857.1.p1"; gene_id "MSTRG.10857";
scaf_00036	transdecoder	exon	4777850	4777906	.	+	.	transcript_id "MSTRG.10857.1.p1"; gene_id "MSTRG.10857";
scaf_00036	transdecoder	exon	4784023	4784118	.	+	.	transcript_id "MSTRG.10857.1.p1"; gene_id "MSTRG.10857";
scaf_00036	transdecoder	exon	4784543	4784595	.	+	.	transcript_id "MSTRG.10857.1.p1"; gene_id "MSTRG.10857";
scaf_00036	transdecoder	exon	4785206	4785367	.	+	.	transcript_id "MSTRG.10857.1.p1"; gene_id "MSTRG.10857";
scaf_00036	transdecoder	exon	4785699	4785823	.	+	.	transcript_id "MSTRG.10857.1.p1"; gene_id "MSTRG.10857";
scaf_00036	transdecoder	exon	4785991	4786066	.	+	.	transcript_id "MSTRG.10857.1.p1"; gene_id "MSTRG.10857";
scaf_00036	transdecoder	exon	4786752	4786787	.	+	.	transcript_id "MSTRG.10857.1.p1"; gene_id "MSTRG.10857";
scaf_00036	transdecoder	exon	4787145	4787363	.	+	.	transcript_id "MSTRG.10857.1.p1"; gene_id "MSTRG.10857";
scaf_00036	transdecoder	exon	4787508	4787585	.	+	.	transcript_id "MSTRG.10857.1.p1"; gene_id "MSTRG.10857";
scaf_00036	transdecoder	exon	4788241	4788298	.	+	.	transcript_id "MSTRG.10857.1.p1"; gene_id "MSTRG.10857";
scaf_00036	transdecoder	exon	4789410	4789687	.	+	.	transcript_id "MSTRG.10857.1.p1"; gene_id "MSTRG.10857";
scaf_00036	transdecoder	exon	4791368	4795838	.	+	.	transcript_id "MSTRG.10857.1.p1"; gene_id "MSTRG.10857";
scaf_00036	transdecoder	CDS	4784028	4784118	.	+	0	transcript_id "MSTRG.10857.1.p1"; gene_id "MSTRG.10857";
scaf_00036	transdecoder	CDS	4784543	4784595	.	+	2	transcript_id "MSTRG.10857.1.p1"; gene_id "MSTRG.10857";
scaf_00036	transdecoder	CDS	4785206	4785367	.	+	0	transcript_id "MSTRG.10857.1.p1"; gene_id "MSTRG.10857";
scaf_00036	transdecoder	CDS	4785699	4785823	.	+	0	transcript_id "MSTRG.10857.1.p1"; gene_id "MSTRG.10857";
scaf_00036	transdecoder	CDS	4785991	4786066	.	+	1	transcript_id "MSTRG.10857.1.p1"; gene_id "MSTRG.10857";
scaf_00036	transdecoder	CDS	4786752	4786787	.	+	0	transcript_id "MSTRG.10857.1.p1"; gene_id "MSTRG.10857";
scaf_00036	transdecoder	CDS	4787145	4787363	.	+	0	transcript_id "MSTRG.10857.1.p1"; gene_id "MSTRG.10857";
scaf_00036	transdecoder	CDS	4787508	4787585	.	+	0	transcript_id "MSTRG.10857.1.p1"; gene_id "MSTRG.10857";
scaf_00036	transdecoder	CDS	4788241	4788298	.	+	0	transcript_id "MSTRG.10857.1.p1"; gene_id "MSTRG.10857";
scaf_00036	transdecoder	CDS	4789410	4789687	.	+	2	transcript_id "MSTRG.10857.1.p1"; gene_id "MSTRG.10857";
scaf_00036	transdecoder	CDS	4791368	4791805	.	+	0	transcript_id "MSTRG.10857.1.p1"; gene_id "MSTRG.10857";
scaf_00036	transdecoder	exon	4777595	4777664	.	+	.	transcript_id "PMZ_0020290-RA.p1"; gene_id "MSTRG.10857";
scaf_00036	transdecoder	exon	4777850	4777906	.	+	.	transcript_id "PMZ_0020290-RA.p1"; gene_id "MSTRG.10857";
scaf_00036	transdecoder	exon	4784023	4784118	.	+	.	transcript_id "PMZ_0020290-RA.p1"; gene_id "MSTRG.10857";
scaf_00036	transdecoder	exon	4784543	4784595	.	+	.	transcript_id "PMZ_0020290-RA.p1"; gene_id "MSTRG.10857";
scaf_00036	transdecoder	exon	4785206	4785367	.	+	.	transcript_id "PMZ_0020290-RA.p1"; gene_id "MSTRG.10857";
scaf_00036	transdecoder	exon	4785699	4785742	.	+	.	transcript_id "PMZ_0020290-RA.p1"; gene_id "MSTRG.10857";
scaf_00036	transdecoder	exon	4785991	4786066	.	+	.	transcript_id "PMZ_0020290-RA.p1"; gene_id "MSTRG.10857";
scaf_00036	transdecoder	exon	4786752	4786787	.	+	.	transcript_id "PMZ_0020290-RA.p1"; gene_id "MSTRG.10857";
scaf_00036	transdecoder	exon	4787205	4787318	.	+	.	transcript_id "PMZ_0020290-RA.p1"; gene_id "MSTRG.10857";
scaf_00036	transdecoder	exon	4787514	4787585	.	+	.	transcript_id "PMZ_0020290-RA.p1"; gene_id "MSTRG.10857";
scaf_00036	transdecoder	exon	4788241	4788298	.	+	.	transcript_id "PMZ_0020290-RA.p1"; gene_id "MSTRG.10857";
scaf_00036	transdecoder	exon	4789410	4789687	.	+	.	transcript_id "PMZ_0020290-RA.p1"; gene_id "MSTRG.10857";
scaf_00036	transdecoder	exon	4791519	4791722	.	+	.	transcript_id "PMZ_0020290-RA.p1"; gene_id "MSTRG.10857";
scaf_00036	transdecoder	CDS	4784028	4784118	.	+	0	transcript_id "PMZ_0020290-RA.p1"; gene_id "MSTRG.10857";
scaf_00036	transdecoder	CDS	4784543	4784595	.	+	2	transcript_id "PMZ_0020290-RA.p1"; gene_id "MSTRG.10857";
scaf_00036	transdecoder	CDS	4785206	4785367	.	+	0	transcript_id "PMZ_0020290-RA.p1"; gene_id "MSTRG.10857";
scaf_00036	transdecoder	CDS	4785699	4785742	.	+	0	transcript_id "PMZ_0020290-RA.p1"; gene_id "MSTRG.10857";
scaf_00036	transdecoder	CDS	4785991	4786066	.	+	1	transcript_id "PMZ_0020290-RA.p1"; gene_id "MSTRG.10857";
scaf_00036	transdecoder	CDS	4786752	4786787	.	+	0	transcript_id "PMZ_0020290-RA.p1"; gene_id "MSTRG.10857";
scaf_00036	transdecoder	CDS	4787205	4787318	.	+	0	transcript_id "PMZ_0020290-RA.p1"; gene_id "MSTRG.10857";
scaf_00036	transdecoder	CDS	4787514	4787585	.	+	0	transcript_id "PMZ_0020290-RA.p1"; gene_id "MSTRG.10857";
scaf_00036	transdecoder	CDS	4788241	4788298	.	+	0	transcript_id "PMZ_0020290-RA.p1"; gene_id "MSTRG.10857";
scaf_00036	transdecoder	CDS	4789410	4789687	.	+	2	transcript_id "PMZ_0020290-RA.p1"; gene_id "MSTRG.10857";
scaf_00036	transdecoder	CDS	4791519	4791722	.	+	0	transcript_id "PMZ_0020290-RA.p1"; gene_id "MSTRG.10857";
scaf_00036	transdecoder	exon	4799042	4799213	.	+	.	transcript_id "MSTRG.10858.1.p1"; gene_id "MSTRG.10858";
scaf_00036	transdecoder	exon	4807982	4808269	.	+	.	transcript_id "MSTRG.10858.1.p1"; gene_id "MSTRG.10858";
scaf_00036	transdecoder	exon	4809512	4809563	.	+	.	transcript_id "MSTRG.10858.1.p1"; gene_id "MSTRG.10858";
scaf_00036	transdecoder	exon	4811294	4811398	.	+	.	transcript_id "MSTRG.10858.1.p1"; gene_id "MSTRG.10858";
scaf_00036	transdecoder	exon	4812455	4812615	.	+	.	transcript_id "MSTRG.10858.1.p1"; gene_id "MSTRG.10858";
scaf_00036	transdecoder	exon	4813014	4813094	.	+	.	transcript_id "MSTRG.10858.1.p1"; gene_id "MSTRG.10858";
scaf_00036	transdecoder	exon	4813780	4813854	.	+	.	transcript_id "MSTRG.10858.1.p1"; gene_id "MSTRG.10858";
scaf_00036	transdecoder	exon	4813983	4814075	.	+	.	transcript_id "MSTRG.10858.1.p1"; gene_id "MSTRG.10858";
scaf_00036	transdecoder	exon	4814472	4814612	.	+	.	transcript_id "MSTRG.10858.1.p1"; gene_id "MSTRG.10858";
scaf_00036	transdecoder	exon	4815570	4815806	.	+	.	transcript_id "MSTRG.10858.1.p1"; gene_id "MSTRG.10858";
scaf_00036	transdecoder	exon	4816289	4817822	.	+	.	transcript_id "MSTRG.10858.1.p1"; gene_id "MSTRG.10858";
scaf_00036	transdecoder	CDS	4813792	4813854	.	+	0	transcript_id "MSTRG.10858.1.p1"; gene_id "MSTRG.10858";
scaf_00036	transdecoder	CDS	4813983	4814075	.	+	0	transcript_id "MSTRG.10858.1.p1"; gene_id "MSTRG.10858";
scaf_00036	transdecoder	CDS	4814472	4814612	.	+	0	transcript_id "MSTRG.10858.1.p1"; gene_id "MSTRG.10858";
scaf_00036	transdecoder	CDS	4815570	4815806	.	+	0	transcript_id "MSTRG.10858.1.p1"; gene_id "MSTRG.10858";
scaf_00036	transdecoder	CDS	4816289	4816774	.	+	0	transcript_id "MSTRG.10858.1.p1"; gene_id "MSTRG.10858";
scaf_00036	transdecoder	exon	4808025	4808324	.	+	.	transcript_id "PMZ_0020570-RA.p1"; gene_id "MSTRG.10858";
scaf_00036	transdecoder	exon	4809512	4809563	.	+	.	transcript_id "PMZ_0020570-RA.p1"; gene_id "MSTRG.10858";
scaf_00036	transdecoder	exon	4811361	4811398	.	+	.	transcript_id "PMZ_0020570-RA.p1"; gene_id "MSTRG.10858";
scaf_00036	transdecoder	exon	4812455	4812544	.	+	.	transcript_id "PMZ_0020570-RA.p1"; gene_id "MSTRG.10858";
scaf_00036	transdecoder	exon	4814487	4814612	.	+	.	transcript_id "PMZ_0020570-RA.p1"; gene_id "MSTRG.10858";
scaf_00036	transdecoder	exon	4815570	4815806	.	+	.	transcript_id "PMZ_0020570-RA.p1"; gene_id "MSTRG.10858";
scaf_00036	transdecoder	exon	4816289	4816774	.	+	.	transcript_id "PMZ_0020570-RA.p1"; gene_id "MSTRG.10858";
scaf_00036	transdecoder	CDS	4808025	4808324	.	+	0	transcript_id "PMZ_0020570-RA.p1"; gene_id "MSTRG.10858";
scaf_00036	transdecoder	CDS	4809512	4809563	.	+	0	transcript_id "PMZ_0020570-RA.p1"; gene_id "MSTRG.10858";
scaf_00036	transdecoder	CDS	4811361	4811398	.	+	2	transcript_id "PMZ_0020570-RA.p1"; gene_id "MSTRG.10858";
scaf_00036	transdecoder	CDS	4812455	4812544	.	+	0	transcript_id "PMZ_0020570-RA.p1"; gene_id "MSTRG.10858";
scaf_00036	transdecoder	CDS	4814487	4814612	.	+	0	transcript_id "PMZ_0020570-RA.p1"; gene_id "MSTRG.10858";
scaf_00036	transdecoder	CDS	4815570	4815806	.	+	0	transcript_id "PMZ_0020570-RA.p1"; gene_id "MSTRG.10858";
scaf_00036	transdecoder	CDS	4816289	4816774	.	+	0	transcript_id "PMZ_0020570-RA.p1"; gene_id "MSTRG.10858";
scaf_00036	transdecoder	exon	4818873	4819589	.	+	.	transcript_id "MSTRG.10859.1.p1"; gene_id "MSTRG.10859";
scaf_00036	transdecoder	exon	4820700	4821979	.	+	.	transcript_id "MSTRG.10859.1.p1"; gene_id "MSTRG.10859";
scaf_00036	transdecoder	exon	4822366	4824711	.	+	.	transcript_id "MSTRG.10859.1.p1"; gene_id "MSTRG.10859";
scaf_00036	transdecoder	CDS	4821065	4821979	.	+	0	transcript_id "MSTRG.10859.1.p1"; gene_id "MSTRG.10859";
scaf_00036	transdecoder	CDS	4822366	4822641	.	+	0	transcript_id "MSTRG.10859.1.p1"; gene_id "MSTRG.10859";
scaf_00036	transdecoder	exon	4820769	4820946	.	+	.	transcript_id "PMZ_0020569-RA.p1"; gene_id "MSTRG.10859";
scaf_00036	transdecoder	exon	4821075	4821979	.	+	.	transcript_id "PMZ_0020569-RA.p1"; gene_id "MSTRG.10859";
scaf_00036	transdecoder	exon	4822366	4823069	.	+	.	transcript_id "PMZ_0020569-RA.p1"; gene_id "MSTRG.10859";
scaf_00036	transdecoder	CDS	4820769	4820946	.	+	0	transcript_id "PMZ_0020569-RA.p1"; gene_id "MSTRG.10859";
scaf_00036	transdecoder	CDS	4821075	4821979	.	+	2	transcript_id "PMZ_0020569-RA.p1"; gene_id "MSTRG.10859";
scaf_00036	transdecoder	CDS	4822366	4822641	.	+	0	transcript_id "PMZ_0020569-RA.p1"; gene_id "MSTRG.10859";
scaf_00036	transdecoder	exon	4829348	4830563	.	+	.	transcript_id "PMZ_0042029-RA.p1"; gene_id "PMZ_0042029";
scaf_00036	transdecoder	exon	4830697	4831177	.	+	.	transcript_id "PMZ_0042029-RA.p1"; gene_id "PMZ_0042029";
scaf_00036	transdecoder	exon	4831272	4831398	.	+	.	transcript_id "PMZ_0042029-RA.p1"; gene_id "PMZ_0042029";
scaf_00036	transdecoder	CDS	4829348	4830563	.	+	0	transcript_id "PMZ_0042029-RA.p1"; gene_id "PMZ_0042029";
scaf_00036	transdecoder	CDS	4830697	4831177	.	+	2	transcript_id "PMZ_0042029-RA.p1"; gene_id "PMZ_0042029";
scaf_00036	transdecoder	CDS	4831272	4831398	.	+	1	transcript_id "PMZ_0042029-RA.p1"; gene_id "PMZ_0042029";
scaf_00036	transdecoder	exon	4847295	4847625	.	-	.	transcript_id "PMZ_0008664-RA.p1"; gene_id "MSTRG.10860";
scaf_00036	transdecoder	exon	4848533	4848673	.	-	.	transcript_id "PMZ_0008664-RA.p1"; gene_id "MSTRG.10860";
scaf_00036	transdecoder	exon	4849430	4849532	.	-	.	transcript_id "PMZ_0008664-RA.p1"; gene_id "MSTRG.10860";
scaf_00036	transdecoder	exon	4851590	4851645	.	-	.	transcript_id "PMZ_0008664-RA.p1"; gene_id "MSTRG.10860";
scaf_00036	transdecoder	exon	4852064	4852119	.	-	.	transcript_id "PMZ_0008664-RA.p1"; gene_id "MSTRG.10860";
scaf_00036	transdecoder	exon	4853750	4853993	.	-	.	transcript_id "PMZ_0008664-RA.p1"; gene_id "MSTRG.10860";
scaf_00036	transdecoder	exon	4857037	4857075	.	-	.	transcript_id "PMZ_0008664-RA.p1"; gene_id "MSTRG.10860";
scaf_00036	transdecoder	exon	4860760	4860812	.	-	.	transcript_id "PMZ_0008664-RA.p1"; gene_id "MSTRG.10860";
scaf_00036	transdecoder	CDS	4847576	4847625	.	-	2	transcript_id "PMZ_0008664-RA.p1"; gene_id "MSTRG.10860";
scaf_00036	transdecoder	CDS	4848533	4848673	.	-	2	transcript_id "PMZ_0008664-RA.p1"; gene_id "MSTRG.10860";
scaf_00036	transdecoder	CDS	4849430	4849532	.	-	0	transcript_id "PMZ_0008664-RA.p1"; gene_id "MSTRG.10860";
scaf_00036	transdecoder	CDS	4851590	4851645	.	-	2	transcript_id "PMZ_0008664-RA.p1"; gene_id "MSTRG.10860";
scaf_00036	transdecoder	CDS	4852064	4852119	.	-	1	transcript_id "PMZ_0008664-RA.p1"; gene_id "MSTRG.10860";
scaf_00036	transdecoder	CDS	4853750	4853993	.	-	2	transcript_id "PMZ_0008664-RA.p1"; gene_id "MSTRG.10860";
scaf_00036	transdecoder	CDS	4857037	4857075	.	-	2	transcript_id "PMZ_0008664-RA.p1"; gene_id "MSTRG.10860";
scaf_00036	transdecoder	CDS	4860760	4860811	.	-	0	transcript_id "PMZ_0008664-RA.p1"; gene_id "MSTRG.10860";
scaf_00036	transdecoder	exon	4847315	4847625	.	-	.	transcript_id "MSTRG.10860.2.p1"; gene_id "MSTRG.10860";
scaf_00036	transdecoder	exon	4848533	4848673	.	-	.	transcript_id "MSTRG.10860.2.p1"; gene_id "MSTRG.10860";
scaf_00036	transdecoder	exon	4849430	4849556	.	-	.	transcript_id "MSTRG.10860.2.p1"; gene_id "MSTRG.10860";
scaf_00036	transdecoder	exon	4851590	4851645	.	-	.	transcript_id "MSTRG.10860.2.p1"; gene_id "MSTRG.10860";
scaf_00036	transdecoder	exon	4852064	4852119	.	-	.	transcript_id "MSTRG.10860.2.p1"; gene_id "MSTRG.10860";
scaf_00036	transdecoder	exon	4853897	4854006	.	-	.	transcript_id "MSTRG.10860.2.p1"; gene_id "MSTRG.10860";
scaf_00036	transdecoder	exon	4854133	4854415	.	-	.	transcript_id "MSTRG.10860.2.p1"; gene_id "MSTRG.10860";
scaf_00036	transdecoder	CDS	4847576	4847625	.	-	2	transcript_id "MSTRG.10860.2.p1"; gene_id "MSTRG.10860";
scaf_00036	transdecoder	CDS	4848533	4848673	.	-	2	transcript_id "MSTRG.10860.2.p1"; gene_id "MSTRG.10860";
scaf_00036	transdecoder	CDS	4849430	4849556	.	-	0	transcript_id "MSTRG.10860.2.p1"; gene_id "MSTRG.10860";
scaf_00036	transdecoder	CDS	4851590	4851645	.	-	2	transcript_id "MSTRG.10860.2.p1"; gene_id "MSTRG.10860";
scaf_00036	transdecoder	CDS	4852064	4852119	.	-	1	transcript_id "MSTRG.10860.2.p1"; gene_id "MSTRG.10860";
scaf_00036	transdecoder	CDS	4853897	4854006	.	-	0	transcript_id "MSTRG.10860.2.p1"; gene_id "MSTRG.10860";
scaf_00036	transdecoder	CDS	4854133	4854168	.	-	0	transcript_id "MSTRG.10860.2.p1"; gene_id "MSTRG.10860";
scaf_00036	transdecoder	exon	4847334	4847625	.	-	.	transcript_id "MSTRG.10860.3.p1"; gene_id "MSTRG.10860";
scaf_00036	transdecoder	exon	4848533	4848673	.	-	.	transcript_id "MSTRG.10860.3.p1"; gene_id "MSTRG.10860";
scaf_00036	transdecoder	exon	4849430	4849556	.	-	.	transcript_id "MSTRG.10860.3.p1"; gene_id "MSTRG.10860";
scaf_00036	transdecoder	exon	4851590	4851645	.	-	.	transcript_id "MSTRG.10860.3.p1"; gene_id "MSTRG.10860";
scaf_00036	transdecoder	exon	4852064	4852119	.	-	.	transcript_id "MSTRG.10860.3.p1"; gene_id "MSTRG.10860";
scaf_00036	transdecoder	exon	4853897	4854006	.	-	.	transcript_id "MSTRG.10860.3.p1"; gene_id "MSTRG.10860";
scaf_00036	transdecoder	exon	4857037	4857075	.	-	.	transcript_id "MSTRG.10860.3.p1"; gene_id "MSTRG.10860";
scaf_00036	transdecoder	exon	4860760	4861020	.	-	.	transcript_id "MSTRG.10860.3.p1"; gene_id "MSTRG.10860";
scaf_00036	transdecoder	CDS	4847576	4847625	.	-	2	transcript_id "MSTRG.10860.3.p1"; gene_id "MSTRG.10860";
scaf_00036	transdecoder	CDS	4848533	4848673	.	-	2	transcript_id "MSTRG.10860.3.p1"; gene_id "MSTRG.10860";
scaf_00036	transdecoder	CDS	4849430	4849556	.	-	0	transcript_id "MSTRG.10860.3.p1"; gene_id "MSTRG.10860";
scaf_00036	transdecoder	CDS	4851590	4851645	.	-	2	transcript_id "MSTRG.10860.3.p1"; gene_id "MSTRG.10860";
scaf_00036	transdecoder	CDS	4852064	4852119	.	-	1	transcript_id "MSTRG.10860.3.p1"; gene_id "MSTRG.10860";
scaf_00036	transdecoder	CDS	4853897	4854006	.	-	0	transcript_id "MSTRG.10860.3.p1"; gene_id "MSTRG.10860";
scaf_00036	transdecoder	CDS	4857037	4857075	.	-	0	transcript_id "MSTRG.10860.3.p1"; gene_id "MSTRG.10860";
scaf_00036	transdecoder	CDS	4860760	4860768	.	-	0	transcript_id "MSTRG.10860.3.p1"; gene_id "MSTRG.10860";
scaf_00036	transdecoder	exon	4847363	4847625	.	-	.	transcript_id "MSTRG.10860.4.p1"; gene_id "MSTRG.10860";
scaf_00036	transdecoder	exon	4848533	4848673	.	-	.	transcript_id "MSTRG.10860.4.p1"; gene_id "MSTRG.10860";
scaf_00036	transdecoder	exon	4849430	4849556	.	-	.	transcript_id "MSTRG.10860.4.p1"; gene_id "MSTRG.10860";
scaf_00036	transdecoder	exon	4851590	4851645	.	-	.	transcript_id "MSTRG.10860.4.p1"; gene_id "MSTRG.10860";
scaf_00036	transdecoder	exon	4852064	4852119	.	-	.	transcript_id "MSTRG.10860.4.p1"; gene_id "MSTRG.10860";
scaf_00036	transdecoder	exon	4853897	4854006	.	-	.	transcript_id "MSTRG.10860.4.p1"; gene_id "MSTRG.10860";
scaf_00036	transdecoder	exon	4854325	4854377	.	-	.	transcript_id "MSTRG.10860.4.p1"; gene_id "MSTRG.10860";
scaf_00036	transdecoder	CDS	4847576	4847625	.	-	2	transcript_id "MSTRG.10860.4.p1"; gene_id "MSTRG.10860";
scaf_00036	transdecoder	CDS	4848533	4848673	.	-	2	transcript_id "MSTRG.10860.4.p1"; gene_id "MSTRG.10860";
scaf_00036	transdecoder	CDS	4849430	4849556	.	-	0	transcript_id "MSTRG.10860.4.p1"; gene_id "MSTRG.10860";
scaf_00036	transdecoder	CDS	4851590	4851645	.	-	2	transcript_id "MSTRG.10860.4.p1"; gene_id "MSTRG.10860";
scaf_00036	transdecoder	CDS	4852064	4852119	.	-	1	transcript_id "MSTRG.10860.4.p1"; gene_id "MSTRG.10860";
scaf_00036	transdecoder	CDS	4853897	4854006	.	-	0	transcript_id "MSTRG.10860.4.p1"; gene_id "MSTRG.10860";
scaf_00036	transdecoder	CDS	4854325	4854375	.	-	0	transcript_id "MSTRG.10860.4.p1"; gene_id "MSTRG.10860";
scaf_00036	transdecoder	exon	4847439	4847625	.	-	.	transcript_id "MSTRG.10860.5.p1"; gene_id "MSTRG.10860";
scaf_00036	transdecoder	exon	4848533	4848673	.	-	.	transcript_id "MSTRG.10860.5.p1"; gene_id "MSTRG.10860";
scaf_00036	transdecoder	exon	4849430	4849556	.	-	.	transcript_id "MSTRG.10860.5.p1"; gene_id "MSTRG.10860";
scaf_00036	transdecoder	exon	4851590	4851645	.	-	.	transcript_id "MSTRG.10860.5.p1"; gene_id "MSTRG.10860";
scaf_00036	transdecoder	exon	4852064	4852119	.	-	.	transcript_id "MSTRG.10860.5.p1"; gene_id "MSTRG.10860";
scaf_00036	transdecoder	exon	4853750	4853801	.	-	.	transcript_id "MSTRG.10860.5.p1"; gene_id "MSTRG.10860";
scaf_00036	transdecoder	CDS	4847576	4847625	.	-	2	transcript_id "MSTRG.10860.5.p1"; gene_id "MSTRG.10860";
scaf_00036	transdecoder	CDS	4848533	4848673	.	-	2	transcript_id "MSTRG.10860.5.p1"; gene_id "MSTRG.10860";
scaf_00036	transdecoder	CDS	4849430	4849556	.	-	0	transcript_id "MSTRG.10860.5.p1"; gene_id "MSTRG.10860";
scaf_00036	transdecoder	CDS	4851590	4851645	.	-	2	transcript_id "MSTRG.10860.5.p1"; gene_id "MSTRG.10860";
scaf_00036	transdecoder	CDS	4852064	4852119	.	-	1	transcript_id "MSTRG.10860.5.p1"; gene_id "MSTRG.10860";
scaf_00036	transdecoder	CDS	4853750	4853799	.	-	0	transcript_id "MSTRG.10860.5.p1"; gene_id "MSTRG.10860";
scaf_00036	transdecoder	exon	4864498	4864852	.	+	.	transcript_id "PMZ_0042030-RA.p1"; gene_id "PMZ_0042030";
scaf_00036	transdecoder	exon	4865337	4865470	.	+	.	transcript_id "PMZ_0042030-RA.p1"; gene_id "PMZ_0042030";
scaf_00036	transdecoder	exon	4866435	4866533	.	+	.	transcript_id "PMZ_0042030-RA.p1"; gene_id "PMZ_0042030";
scaf_00036	transdecoder	exon	4867676	4867861	.	+	.	transcript_id "PMZ_0042030-RA.p1"; gene_id "PMZ_0042030";
scaf_00036	transdecoder	CDS	4864498	4864852	.	+	0	transcript_id "PMZ_0042030-RA.p1"; gene_id "PMZ_0042030";
scaf_00036	transdecoder	CDS	4865337	4865470	.	+	2	transcript_id "PMZ_0042030-RA.p1"; gene_id "PMZ_0042030";
scaf_00036	transdecoder	CDS	4866435	4866533	.	+	0	transcript_id "PMZ_0042030-RA.p1"; gene_id "PMZ_0042030";
scaf_00036	transdecoder	CDS	4867676	4867861	.	+	0	transcript_id "PMZ_0042030-RA.p1"; gene_id "PMZ_0042030";
scaf_00036	transdecoder	exon	4874669	4875730	.	+	.	transcript_id "MSTRG.10861.1.p2"; gene_id "MSTRG.10861";
scaf_00036	transdecoder	exon	4881088	4881333	.	+	.	transcript_id "MSTRG.10861.1.p2"; gene_id "MSTRG.10861";
scaf_00036	transdecoder	exon	4883292	4883337	.	+	.	transcript_id "MSTRG.10861.1.p2"; gene_id "MSTRG.10861";
scaf_00036	transdecoder	exon	4883971	4884025	.	+	.	transcript_id "MSTRG.10861.1.p2"; gene_id "MSTRG.10861";
scaf_00036	transdecoder	exon	4884556	4884733	.	+	.	transcript_id "MSTRG.10861.1.p2"; gene_id "MSTRG.10861";
scaf_00036	transdecoder	exon	4886455	4886606	.	+	.	transcript_id "MSTRG.10861.1.p2"; gene_id "MSTRG.10861";
scaf_00036	transdecoder	exon	4886998	4890042	.	+	.	transcript_id "MSTRG.10861.1.p2"; gene_id "MSTRG.10861";
scaf_00036	transdecoder	CDS	4881305	4881333	.	+	0	transcript_id "MSTRG.10861.1.p2"; gene_id "MSTRG.10861";
scaf_00036	transdecoder	CDS	4883292	4883337	.	+	1	transcript_id "MSTRG.10861.1.p2"; gene_id "MSTRG.10861";
scaf_00036	transdecoder	CDS	4883971	4884025	.	+	0	transcript_id "MSTRG.10861.1.p2"; gene_id "MSTRG.10861";
scaf_00036	transdecoder	CDS	4884556	4884733	.	+	2	transcript_id "MSTRG.10861.1.p2"; gene_id "MSTRG.10861";
scaf_00036	transdecoder	CDS	4886455	4886606	.	+	1	transcript_id "MSTRG.10861.1.p2"; gene_id "MSTRG.10861";
scaf_00036	transdecoder	CDS	4886998	4887224	.	+	2	transcript_id "MSTRG.10861.1.p2"; gene_id "MSTRG.10861";
scaf_00036	transdecoder	exon	4875004	4875730	.	+	.	transcript_id "PMZ_0029379-RA.p1"; gene_id "MSTRG.10861";
scaf_00036	transdecoder	exon	4881189	4881333	.	+	.	transcript_id "PMZ_0029379-RA.p1"; gene_id "MSTRG.10861";
scaf_00036	transdecoder	exon	4883292	4883296	.	+	.	transcript_id "PMZ_0029379-RA.p1"; gene_id "MSTRG.10861";
scaf_00036	transdecoder	exon	4884556	4884655	.	+	.	transcript_id "PMZ_0029379-RA.p1"; gene_id "MSTRG.10861";
scaf_00036	transdecoder	exon	4886455	4886525	.	+	.	transcript_id "PMZ_0029379-RA.p1"; gene_id "MSTRG.10861";
scaf_00036	transdecoder	exon	4886998	4890677	.	+	.	transcript_id "PMZ_0029379-RA.p1"; gene_id "MSTRG.10861";
scaf_00036	transdecoder	CDS	4875523	4875730	.	+	0	transcript_id "PMZ_0029379-RA.p1"; gene_id "MSTRG.10861";
scaf_00036	transdecoder	CDS	4881189	4881333	.	+	2	transcript_id "PMZ_0029379-RA.p1"; gene_id "MSTRG.10861";
scaf_00036	transdecoder	CDS	4883292	4883296	.	+	1	transcript_id "PMZ_0029379-RA.p1"; gene_id "MSTRG.10861";
scaf_00036	transdecoder	CDS	4884556	4884655	.	+	2	transcript_id "PMZ_0029379-RA.p1"; gene_id "MSTRG.10861";
scaf_00036	transdecoder	CDS	4886455	4886525	.	+	1	transcript_id "PMZ_0029379-RA.p1"; gene_id "MSTRG.10861";
scaf_00036	transdecoder	CDS	4886998	4887224	.	+	2	transcript_id "PMZ_0029379-RA.p1"; gene_id "MSTRG.10861";
scaf_00036	transdecoder	exon	4892145	4893994	.	-	.	transcript_id "PMZ_0005617-RA.p1"; gene_id "MSTRG.10862";
scaf_00036	transdecoder	exon	4894631	4894722	.	-	.	transcript_id "PMZ_0005617-RA.p1"; gene_id "MSTRG.10862";
scaf_00036	transdecoder	exon	4895834	4895968	.	-	.	transcript_id "PMZ_0005617-RA.p1"; gene_id "MSTRG.10862";
scaf_00036	transdecoder	exon	4897230	4897275	.	-	.	transcript_id "PMZ_0005617-RA.p1"; gene_id "MSTRG.10862";
scaf_00036	transdecoder	exon	4899227	4899275	.	-	.	transcript_id "PMZ_0005617-RA.p1"; gene_id "MSTRG.10862";
scaf_00036	transdecoder	exon	4899787	4899904	.	-	.	transcript_id "PMZ_0005617-RA.p1"; gene_id "MSTRG.10862";
scaf_00036	transdecoder	exon	4900899	4900997	.	-	.	transcript_id "PMZ_0005617-RA.p1"; gene_id "MSTRG.10862";
scaf_00036	transdecoder	exon	4901959	4902032	.	-	.	transcript_id "PMZ_0005617-RA.p1"; gene_id "MSTRG.10862";
scaf_00036	transdecoder	exon	4903725	4903866	.	-	.	transcript_id "PMZ_0005617-RA.p1"; gene_id "MSTRG.10862";
scaf_00036	transdecoder	exon	4906125	4906267	.	-	.	transcript_id "PMZ_0005617-RA.p1"; gene_id "MSTRG.10862";
scaf_00036	transdecoder	exon	4906844	4906973	.	-	.	transcript_id "PMZ_0005617-RA.p1"; gene_id "MSTRG.10862";
scaf_00036	transdecoder	exon	4908137	4908257	.	-	.	transcript_id "PMZ_0005617-RA.p1"; gene_id "MSTRG.10862";
scaf_00036	transdecoder	exon	4909884	4910004	.	-	.	transcript_id "PMZ_0005617-RA.p1"; gene_id "MSTRG.10862";
scaf_00036	transdecoder	exon	4910229	4910409	.	-	.	transcript_id "PMZ_0005617-RA.p1"; gene_id "MSTRG.10862";
scaf_00036	transdecoder	exon	4911702	4911794	.	-	.	transcript_id "PMZ_0005617-RA.p1"; gene_id "MSTRG.10862";
scaf_00036	transdecoder	exon	4912477	4912566	.	-	.	transcript_id "PMZ_0005617-RA.p1"; gene_id "MSTRG.10862";
scaf_00036	transdecoder	exon	4917142	4917270	.	-	.	transcript_id "PMZ_0005617-RA.p1"; gene_id "MSTRG.10862";
scaf_00036	transdecoder	CDS	4893913	4893994	.	-	1	transcript_id "PMZ_0005617-RA.p1"; gene_id "MSTRG.10862";
scaf_00036	transdecoder	CDS	4894631	4894722	.	-	0	transcript_id "PMZ_0005617-RA.p1"; gene_id "MSTRG.10862";
scaf_00036	transdecoder	CDS	4895834	4895968	.	-	0	transcript_id "PMZ_0005617-RA.p1"; gene_id "MSTRG.10862";
scaf_00036	transdecoder	CDS	4897230	4897275	.	-	1	transcript_id "PMZ_0005617-RA.p1"; gene_id "MSTRG.10862";
scaf_00036	transdecoder	CDS	4899227	4899275	.	-	2	transcript_id "PMZ_0005617-RA.p1"; gene_id "MSTRG.10862";
scaf_00036	transdecoder	CDS	4899787	4899904	.	-	0	transcript_id "PMZ_0005617-RA.p1"; gene_id "MSTRG.10862";
scaf_00036	transdecoder	CDS	4900899	4900997	.	-	0	transcript_id "PMZ_0005617-RA.p1"; gene_id "MSTRG.10862";
scaf_00036	transdecoder	CDS	4901959	4902032	.	-	2	transcript_id "PMZ_0005617-RA.p1"; gene_id "MSTRG.10862";
scaf_00036	transdecoder	CDS	4903725	4903866	.	-	0	transcript_id "PMZ_0005617-RA.p1"; gene_id "MSTRG.10862";
scaf_00036	transdecoder	CDS	4906125	4906267	.	-	2	transcript_id "PMZ_0005617-RA.p1"; gene_id "MSTRG.10862";
scaf_00036	transdecoder	CDS	4906844	4906973	.	-	0	transcript_id "PMZ_0005617-RA.p1"; gene_id "MSTRG.10862";
scaf_00036	transdecoder	CDS	4908137	4908257	.	-	1	transcript_id "PMZ_0005617-RA.p1"; gene_id "MSTRG.10862";
scaf_00036	transdecoder	CDS	4909884	4910004	.	-	2	transcript_id "PMZ_0005617-RA.p1"; gene_id "MSTRG.10862";
scaf_00036	transdecoder	CDS	4910229	4910409	.	-	0	transcript_id "PMZ_0005617-RA.p1"; gene_id "MSTRG.10862";
scaf_00036	transdecoder	CDS	4911702	4911794	.	-	0	transcript_id "PMZ_0005617-RA.p1"; gene_id "MSTRG.10862";
scaf_00036	transdecoder	CDS	4912477	4912566	.	-	0	transcript_id "PMZ_0005617-RA.p1"; gene_id "MSTRG.10862";
scaf_00036	transdecoder	CDS	4917142	4917270	.	-	0	transcript_id "PMZ_0005617-RA.p1"; gene_id "MSTRG.10862";
scaf_00036	transdecoder	exon	4892190	4893994	.	-	.	transcript_id "MSTRG.10862.2.p1"; gene_id "MSTRG.10862";
scaf_00036	transdecoder	exon	4894631	4894722	.	-	.	transcript_id "MSTRG.10862.2.p1"; gene_id "MSTRG.10862";
scaf_00036	transdecoder	exon	4895834	4895968	.	-	.	transcript_id "MSTRG.10862.2.p1"; gene_id "MSTRG.10862";
scaf_00036	transdecoder	exon	4896634	4896783	.	-	.	transcript_id "MSTRG.10862.2.p1"; gene_id "MSTRG.10862";
scaf_00036	transdecoder	exon	4897230	4897275	.	-	.	transcript_id "MSTRG.10862.2.p1"; gene_id "MSTRG.10862";
scaf_00036	transdecoder	exon	4898539	4898641	.	-	.	transcript_id "MSTRG.10862.2.p1"; gene_id "MSTRG.10862";
scaf_00036	transdecoder	exon	4899144	4899275	.	-	.	transcript_id "MSTRG.10862.2.p1"; gene_id "MSTRG.10862";
scaf_00036	transdecoder	exon	4899787	4899904	.	-	.	transcript_id "MSTRG.10862.2.p1"; gene_id "MSTRG.10862";
scaf_00036	transdecoder	exon	4900899	4900997	.	-	.	transcript_id "MSTRG.10862.2.p1"; gene_id "MSTRG.10862";
scaf_00036	transdecoder	exon	4901959	4902032	.	-	.	transcript_id "MSTRG.10862.2.p1"; gene_id "MSTRG.10862";
scaf_00036	transdecoder	exon	4902979	4903065	.	-	.	transcript_id "MSTRG.10862.2.p1"; gene_id "MSTRG.10862";
scaf_00036	transdecoder	exon	4903725	4903866	.	-	.	transcript_id "MSTRG.10862.2.p1"; gene_id "MSTRG.10862";
scaf_00036	transdecoder	exon	4904224	4904364	.	-	.	transcript_id "MSTRG.10862.2.p1"; gene_id "MSTRG.10862";
scaf_00036	transdecoder	exon	4906125	4906267	.	-	.	transcript_id "MSTRG.10862.2.p1"; gene_id "MSTRG.10862";
scaf_00036	transdecoder	exon	4906844	4906973	.	-	.	transcript_id "MSTRG.10862.2.p1"; gene_id "MSTRG.10862";
scaf_00036	transdecoder	exon	4908137	4908257	.	-	.	transcript_id "MSTRG.10862.2.p1"; gene_id "MSTRG.10862";
scaf_00036	transdecoder	exon	4909884	4910004	.	-	.	transcript_id "MSTRG.10862.2.p1"; gene_id "MSTRG.10862";
scaf_00036	transdecoder	exon	4910229	4910409	.	-	.	transcript_id "MSTRG.10862.2.p1"; gene_id "MSTRG.10862";
scaf_00036	transdecoder	exon	4911702	4911794	.	-	.	transcript_id "MSTRG.10862.2.p1"; gene_id "MSTRG.10862";
scaf_00036	transdecoder	exon	4912477	4912566	.	-	.	transcript_id "MSTRG.10862.2.p1"; gene_id "MSTRG.10862";
scaf_00036	transdecoder	exon	4913162	4913256	.	-	.	transcript_id "MSTRG.10862.2.p1"; gene_id "MSTRG.10862";
scaf_00036	transdecoder	exon	4914126	4914168	.	-	.	transcript_id "MSTRG.10862.2.p1"; gene_id "MSTRG.10862";
scaf_00036	transdecoder	exon	4914300	4914364	.	-	.	transcript_id "MSTRG.10862.2.p1"; gene_id "MSTRG.10862";
scaf_00036	transdecoder	exon	4915276	4915341	.	-	.	transcript_id "MSTRG.10862.2.p1"; gene_id "MSTRG.10862";
scaf_00036	transdecoder	exon	4917198	4917470	.	-	.	transcript_id "MSTRG.10862.2.p1"; gene_id "MSTRG.10862";
scaf_00036	transdecoder	CDS	4893913	4893994	.	-	1	transcript_id "MSTRG.10862.2.p1"; gene_id "MSTRG.10862";
scaf_00036	transdecoder	CDS	4894631	4894722	.	-	0	transcript_id "MSTRG.10862.2.p1"; gene_id "MSTRG.10862";
```
