## Supplementary Data 1 for "Reconstructing the ancestral vertebrate brain using a lamprey neural cell type atlas": lamprey_protein_coding_merged.fasta.transdecoder.genome_gene_id_MT.gtf (part 54 of 90)

```
scaf_00036	transdecoder	CDS	4895834	4895968	.	-	0	transcript_id "MSTRG.10862.2.p1"; gene_id "MSTRG.10862";
scaf_00036	transdecoder	CDS	4896634	4896783	.	-	0	transcript_id "MSTRG.10862.2.p1"; gene_id "MSTRG.10862";
scaf_00036	transdecoder	CDS	4897230	4897275	.	-	1	transcript_id "MSTRG.10862.2.p1"; gene_id "MSTRG.10862";
scaf_00036	transdecoder	CDS	4898539	4898641	.	-	2	transcript_id "MSTRG.10862.2.p1"; gene_id "MSTRG.10862";
scaf_00036	transdecoder	CDS	4899144	4899275	.	-	2	transcript_id "MSTRG.10862.2.p1"; gene_id "MSTRG.10862";
scaf_00036	transdecoder	CDS	4899787	4899904	.	-	0	transcript_id "MSTRG.10862.2.p1"; gene_id "MSTRG.10862";
scaf_00036	transdecoder	CDS	4900899	4900997	.	-	0	transcript_id "MSTRG.10862.2.p1"; gene_id "MSTRG.10862";
scaf_00036	transdecoder	CDS	4901959	4902032	.	-	2	transcript_id "MSTRG.10862.2.p1"; gene_id "MSTRG.10862";
scaf_00036	transdecoder	CDS	4902979	4903065	.	-	2	transcript_id "MSTRG.10862.2.p1"; gene_id "MSTRG.10862";
scaf_00036	transdecoder	CDS	4903725	4903866	.	-	0	transcript_id "MSTRG.10862.2.p1"; gene_id "MSTRG.10862";
scaf_00036	transdecoder	CDS	4904224	4904364	.	-	0	transcript_id "MSTRG.10862.2.p1"; gene_id "MSTRG.10862";
scaf_00036	transdecoder	CDS	4906125	4906267	.	-	2	transcript_id "MSTRG.10862.2.p1"; gene_id "MSTRG.10862";
scaf_00036	transdecoder	CDS	4906844	4906973	.	-	0	transcript_id "MSTRG.10862.2.p1"; gene_id "MSTRG.10862";
scaf_00036	transdecoder	CDS	4908137	4908257	.	-	1	transcript_id "MSTRG.10862.2.p1"; gene_id "MSTRG.10862";
scaf_00036	transdecoder	CDS	4909884	4910004	.	-	2	transcript_id "MSTRG.10862.2.p1"; gene_id "MSTRG.10862";
scaf_00036	transdecoder	CDS	4910229	4910409	.	-	0	transcript_id "MSTRG.10862.2.p1"; gene_id "MSTRG.10862";
scaf_00036	transdecoder	CDS	4911702	4911794	.	-	0	transcript_id "MSTRG.10862.2.p1"; gene_id "MSTRG.10862";
scaf_00036	transdecoder	CDS	4912477	4912566	.	-	0	transcript_id "MSTRG.10862.2.p1"; gene_id "MSTRG.10862";
scaf_00036	transdecoder	CDS	4913162	4913256	.	-	2	transcript_id "MSTRG.10862.2.p1"; gene_id "MSTRG.10862";
scaf_00036	transdecoder	CDS	4914126	4914168	.	-	0	transcript_id "MSTRG.10862.2.p1"; gene_id "MSTRG.10862";
scaf_00036	transdecoder	CDS	4914300	4914364	.	-	2	transcript_id "MSTRG.10862.2.p1"; gene_id "MSTRG.10862";
scaf_00036	transdecoder	CDS	4915276	4915341	.	-	2	transcript_id "MSTRG.10862.2.p1"; gene_id "MSTRG.10862";
scaf_00036	transdecoder	CDS	4917198	4917270	.	-	0	transcript_id "MSTRG.10862.2.p1"; gene_id "MSTRG.10862";
scaf_00036	transdecoder	exon	4924879	4928432	.	-	.	transcript_id "MSTRG.10863.1.p1"; gene_id "MSTRG.10863";
scaf_00036	transdecoder	exon	4928937	4929093	.	-	.	transcript_id "MSTRG.10863.1.p1"; gene_id "MSTRG.10863";
scaf_00036	transdecoder	exon	4929765	4930026	.	-	.	transcript_id "MSTRG.10863.1.p1"; gene_id "MSTRG.10863";
scaf_00036	transdecoder	exon	4931116	4931176	.	-	.	transcript_id "MSTRG.10863.1.p1"; gene_id "MSTRG.10863";
scaf_00036	transdecoder	exon	4932243	4932458	.	-	.	transcript_id "MSTRG.10863.1.p1"; gene_id "MSTRG.10863";
scaf_00036	transdecoder	exon	4932599	4932701	.	-	.	transcript_id "MSTRG.10863.1.p1"; gene_id "MSTRG.10863";
scaf_00036	transdecoder	exon	4933006	4933060	.	-	.	transcript_id "MSTRG.10863.1.p1"; gene_id "MSTRG.10863";
scaf_00036	transdecoder	exon	4933168	4933388	.	-	.	transcript_id "MSTRG.10863.1.p1"; gene_id "MSTRG.10863";
scaf_00036	transdecoder	exon	4934375	4934438	.	-	.	transcript_id "MSTRG.10863.1.p1"; gene_id "MSTRG.10863";
scaf_00036	transdecoder	exon	4935138	4935276	.	-	.	transcript_id "MSTRG.10863.1.p1"; gene_id "MSTRG.10863";
scaf_00036	transdecoder	exon	4936063	4936132	.	-	.	transcript_id "MSTRG.10863.1.p1"; gene_id "MSTRG.10863";
scaf_00036	transdecoder	exon	4939302	4940509	.	-	.	transcript_id "MSTRG.10863.1.p1"; gene_id "MSTRG.10863";
scaf_00036	transdecoder	exon	4944612	4944886	.	-	.	transcript_id "MSTRG.10863.1.p1"; gene_id "MSTRG.10863";
scaf_00036	transdecoder	CDS	4928314	4928432	.	-	2	transcript_id "MSTRG.10863.1.p1"; gene_id "MSTRG.10863";
scaf_00036	transdecoder	CDS	4928937	4929093	.	-	0	transcript_id "MSTRG.10863.1.p1"; gene_id "MSTRG.10863";
scaf_00036	transdecoder	CDS	4929765	4930026	.	-	1	transcript_id "MSTRG.10863.1.p1"; gene_id "MSTRG.10863";
scaf_00036	transdecoder	CDS	4931116	4931176	.	-	2	transcript_id "MSTRG.10863.1.p1"; gene_id "MSTRG.10863";
scaf_00036	transdecoder	CDS	4932243	4932458	.	-	2	transcript_id "MSTRG.10863.1.p1"; gene_id "MSTRG.10863";
scaf_00036	transdecoder	CDS	4932599	4932701	.	-	0	transcript_id "MSTRG.10863.1.p1"; gene_id "MSTRG.10863";
scaf_00036	transdecoder	CDS	4933006	4933060	.	-	1	transcript_id "MSTRG.10863.1.p1"; gene_id "MSTRG.10863";
scaf_00036	transdecoder	CDS	4933168	4933388	.	-	0	transcript_id "MSTRG.10863.1.p1"; gene_id "MSTRG.10863";
scaf_00036	transdecoder	CDS	4934375	4934438	.	-	1	transcript_id "MSTRG.10863.1.p1"; gene_id "MSTRG.10863";
scaf_00036	transdecoder	CDS	4935138	4935276	.	-	2	transcript_id "MSTRG.10863.1.p1"; gene_id "MSTRG.10863";
scaf_00036	transdecoder	CDS	4936063	4936132	.	-	0	transcript_id "MSTRG.10863.1.p1"; gene_id "MSTRG.10863";
scaf_00036	transdecoder	CDS	4939302	4939391	.	-	0	transcript_id "MSTRG.10863.1.p1"; gene_id "MSTRG.10863";
scaf_00036	transdecoder	exon	4928314	4928454	.	-	.	transcript_id "PMZ_0005619-RA.p1"; gene_id "MSTRG.10863";
scaf_00036	transdecoder	exon	4929765	4930026	.	-	.	transcript_id "PMZ_0005619-RA.p1"; gene_id "MSTRG.10863";
scaf_00036	transdecoder	exon	4932302	4932436	.	-	.	transcript_id "PMZ_0005619-RA.p1"; gene_id "MSTRG.10863";
scaf_00036	transdecoder	exon	4933168	4933406	.	-	.	transcript_id "PMZ_0005619-RA.p1"; gene_id "MSTRG.10863";
scaf_00036	transdecoder	CDS	4928314	4928454	.	-	0	transcript_id "PMZ_0005619-RA.p1"; gene_id "MSTRG.10863";
scaf_00036	transdecoder	CDS	4929765	4930026	.	-	1	transcript_id "PMZ_0005619-RA.p1"; gene_id "MSTRG.10863";
scaf_00036	transdecoder	CDS	4932302	4932436	.	-	1	transcript_id "PMZ_0005619-RA.p1"; gene_id "MSTRG.10863";
scaf_00036	transdecoder	CDS	4933168	4933406	.	-	0	transcript_id "PMZ_0005619-RA.p1"; gene_id "MSTRG.10863";
scaf_00036	transdecoder	exon	4935134	4935276	.	-	.	transcript_id "PMZ_0029378-RA.p4"; gene_id "MSTRG.10863";
scaf_00036	transdecoder	exon	4936063	4936132	.	-	.	transcript_id "PMZ_0029378-RA.p4"; gene_id "MSTRG.10863";
scaf_00036	transdecoder	exon	4939302	4940509	.	-	.	transcript_id "PMZ_0029378-RA.p4"; gene_id "MSTRG.10863";
scaf_00036	transdecoder	exon	4944612	4944886	.	-	.	transcript_id "PMZ_0029378-RA.p4"; gene_id "MSTRG.10863";
scaf_00036	transdecoder	CDS	4935134	4935276	.	-	2	transcript_id "PMZ_0029378-RA.p4"; gene_id "MSTRG.10863";
scaf_00036	transdecoder	CDS	4936063	4936132	.	-	0	transcript_id "PMZ_0029378-RA.p4"; gene_id "MSTRG.10863";
scaf_00036	transdecoder	CDS	4939302	4939391	.	-	0	transcript_id "PMZ_0029378-RA.p4"; gene_id "MSTRG.10863";
scaf_00036	transdecoder	exon	4949254	4950054	.	+	.	transcript_id "MSTRG.10864.1.p1"; gene_id "MSTRG.10864";
scaf_00036	transdecoder	exon	4953482	4953599	.	+	.	transcript_id "MSTRG.10864.1.p1"; gene_id "MSTRG.10864";
scaf_00036	transdecoder	exon	5021501	5021597	.	+	.	transcript_id "MSTRG.10864.1.p1"; gene_id "MSTRG.10864";
scaf_00036	transdecoder	exon	5023950	5024000	.	+	.	transcript_id "MSTRG.10864.1.p1"; gene_id "MSTRG.10864";
scaf_00036	transdecoder	exon	5026811	5026917	.	+	.	transcript_id "MSTRG.10864.1.p1"; gene_id "MSTRG.10864";
scaf_00036	transdecoder	exon	5052275	5052326	.	+	.	transcript_id "MSTRG.10864.1.p1"; gene_id "MSTRG.10864";
scaf_00036	transdecoder	exon	5055809	5055873	.	+	.	transcript_id "MSTRG.10864.1.p1"; gene_id "MSTRG.10864";
scaf_00036	transdecoder	exon	5056506	5056582	.	+	.	transcript_id "MSTRG.10864.1.p1"; gene_id "MSTRG.10864";
scaf_00036	transdecoder	exon	5060233	5060314	.	+	.	transcript_id "MSTRG.10864.1.p1"; gene_id "MSTRG.10864";
scaf_00036	transdecoder	exon	5078473	5078547	.	+	.	transcript_id "MSTRG.10864.1.p1"; gene_id "MSTRG.10864";
scaf_00036	transdecoder	exon	5080691	5080789	.	+	.	transcript_id "MSTRG.10864.1.p1"; gene_id "MSTRG.10864";
scaf_00036	transdecoder	exon	5081826	5081887	.	+	.	transcript_id "MSTRG.10864.1.p1"; gene_id "MSTRG.10864";
scaf_00036	transdecoder	exon	5083948	5084053	.	+	.	transcript_id "MSTRG.10864.1.p1"; gene_id "MSTRG.10864";
scaf_00036	transdecoder	exon	5084477	5084607	.	+	.	transcript_id "MSTRG.10864.1.p1"; gene_id "MSTRG.10864";
scaf_00036	transdecoder	exon	5085328	5085515	.	+	.	transcript_id "MSTRG.10864.1.p1"; gene_id "MSTRG.10864";
scaf_00036	transdecoder	exon	5086267	5086356	.	+	.	transcript_id "MSTRG.10864.1.p1"; gene_id "MSTRG.10864";
scaf_00036	transdecoder	exon	5087483	5087536	.	+	.	transcript_id "MSTRG.10864.1.p1"; gene_id "MSTRG.10864";
scaf_00036	transdecoder	exon	5088162	5088207	.	+	.	transcript_id "MSTRG.10864.1.p1"; gene_id "MSTRG.10864";
scaf_00036	transdecoder	exon	5090390	5096486	.	+	.	transcript_id "MSTRG.10864.1.p1"; gene_id "MSTRG.10864";
scaf_00036	transdecoder	CDS	4953492	4953599	.	+	0	transcript_id "MSTRG.10864.1.p1"; gene_id "MSTRG.10864";
scaf_00036	transdecoder	CDS	5021501	5021597	.	+	0	transcript_id "MSTRG.10864.1.p1"; gene_id "MSTRG.10864";
scaf_00036	transdecoder	CDS	5023950	5024000	.	+	2	transcript_id "MSTRG.10864.1.p1"; gene_id "MSTRG.10864";
scaf_00036	transdecoder	CDS	5026811	5026917	.	+	2	transcript_id "MSTRG.10864.1.p1"; gene_id "MSTRG.10864";
scaf_00036	transdecoder	CDS	5052275	5052326	.	+	0	transcript_id "MSTRG.10864.1.p1"; gene_id "MSTRG.10864";
scaf_00036	transdecoder	CDS	5055809	5055873	.	+	2	transcript_id "MSTRG.10864.1.p1"; gene_id "MSTRG.10864";
scaf_00036	transdecoder	CDS	5056506	5056582	.	+	0	transcript_id "MSTRG.10864.1.p1"; gene_id "MSTRG.10864";
scaf_00036	transdecoder	CDS	5060233	5060314	.	+	1	transcript_id "MSTRG.10864.1.p1"; gene_id "MSTRG.10864";
scaf_00036	transdecoder	CDS	5078473	5078547	.	+	0	transcript_id "MSTRG.10864.1.p1"; gene_id "MSTRG.10864";
scaf_00036	transdecoder	CDS	5080691	5080789	.	+	0	transcript_id "MSTRG.10864.1.p1"; gene_id "MSTRG.10864";
scaf_00036	transdecoder	CDS	5081826	5081887	.	+	0	transcript_id "MSTRG.10864.1.p1"; gene_id "MSTRG.10864";
scaf_00036	transdecoder	CDS	5083948	5084053	.	+	1	transcript_id "MSTRG.10864.1.p1"; gene_id "MSTRG.10864";
scaf_00036	transdecoder	CDS	5084477	5084607	.	+	0	transcript_id "MSTRG.10864.1.p1"; gene_id "MSTRG.10864";
scaf_00036	transdecoder	CDS	5085328	5085515	.	+	1	transcript_id "MSTRG.10864.1.p1"; gene_id "MSTRG.10864";
scaf_00036	transdecoder	CDS	5086267	5086298	.	+	2	transcript_id "MSTRG.10864.1.p1"; gene_id "MSTRG.10864";
scaf_00036	transdecoder	exon	5019993	5020061	.	+	.	transcript_id "PMZ_0026110-RA.p1"; gene_id "MSTRG.10864";
scaf_00036	transdecoder	exon	5021501	5021597	.	+	.	transcript_id "PMZ_0026110-RA.p1"; gene_id "MSTRG.10864";
scaf_00036	transdecoder	exon	5023950	5024000	.	+	.	transcript_id "PMZ_0026110-RA.p1"; gene_id "MSTRG.10864";
scaf_00036	transdecoder	exon	5026811	5026917	.	+	.	transcript_id "PMZ_0026110-RA.p1"; gene_id "MSTRG.10864";
scaf_00036	transdecoder	exon	5033983	5034138	.	+	.	transcript_id "PMZ_0026110-RA.p1"; gene_id "MSTRG.10864";
scaf_00036	transdecoder	exon	5036341	5036589	.	+	.	transcript_id "PMZ_0026110-RA.p1"; gene_id "MSTRG.10864";
scaf_00036	transdecoder	exon	5037516	5037697	.	+	.	transcript_id "PMZ_0026110-RA.p1"; gene_id "MSTRG.10864";
scaf_00036	transdecoder	exon	5042302	5042413	.	+	.	transcript_id "PMZ_0026110-RA.p1"; gene_id "MSTRG.10864";
scaf_00036	transdecoder	CDS	5019993	5020061	.	+	0	transcript_id "PMZ_0026110-RA.p1"; gene_id "MSTRG.10864";
scaf_00036	transdecoder	CDS	5021501	5021597	.	+	0	transcript_id "PMZ_0026110-RA.p1"; gene_id "MSTRG.10864";
scaf_00036	transdecoder	CDS	5023950	5024000	.	+	2	transcript_id "PMZ_0026110-RA.p1"; gene_id "MSTRG.10864";
scaf_00036	transdecoder	CDS	5026811	5026917	.	+	2	transcript_id "PMZ_0026110-RA.p1"; gene_id "MSTRG.10864";
scaf_00036	transdecoder	CDS	5033983	5034138	.	+	0	transcript_id "PMZ_0026110-RA.p1"; gene_id "MSTRG.10864";
scaf_00036	transdecoder	CDS	5036341	5036589	.	+	0	transcript_id "PMZ_0026110-RA.p1"; gene_id "MSTRG.10864";
scaf_00036	transdecoder	CDS	5037516	5037697	.	+	0	transcript_id "PMZ_0026110-RA.p1"; gene_id "MSTRG.10864";
scaf_00036	transdecoder	CDS	5042302	5042413	.	+	1	transcript_id "PMZ_0026110-RA.p1"; gene_id "MSTRG.10864";
scaf_00036	transdecoder	exon	5053194	5053245	.	+	.	transcript_id "PMZ_0042031-RA.p1"; gene_id "MSTRG.10864";
scaf_00036	transdecoder	exon	5055809	5055873	.	+	.	transcript_id "PMZ_0042031-RA.p1"; gene_id "MSTRG.10864";
scaf_00036	transdecoder	exon	5056506	5056582	.	+	.	transcript_id "PMZ_0042031-RA.p1"; gene_id "MSTRG.10864";
scaf_00036	transdecoder	exon	5060233	5060314	.	+	.	transcript_id "PMZ_0042031-RA.p1"; gene_id "MSTRG.10864";
scaf_00036	transdecoder	exon	5081826	5081887	.	+	.	transcript_id "PMZ_0042031-RA.p1"; gene_id "MSTRG.10864";
scaf_00036	transdecoder	exon	5083948	5084058	.	+	.	transcript_id "PMZ_0042031-RA.p1"; gene_id "MSTRG.10864";
scaf_00036	transdecoder	exon	5085328	5085538	.	+	.	transcript_id "PMZ_0042031-RA.p1"; gene_id "MSTRG.10864";
scaf_00036	transdecoder	CDS	5053194	5053245	.	+	0	transcript_id "PMZ_0042031-RA.p1"; gene_id "MSTRG.10864";
scaf_00036	transdecoder	CDS	5055809	5055873	.	+	2	transcript_id "PMZ_0042031-RA.p1"; gene_id "MSTRG.10864";
scaf_00036	transdecoder	CDS	5056506	5056582	.	+	0	transcript_id "PMZ_0042031-RA.p1"; gene_id "MSTRG.10864";
scaf_00036	transdecoder	CDS	5060233	5060314	.	+	1	transcript_id "PMZ_0042031-RA.p1"; gene_id "MSTRG.10864";
scaf_00036	transdecoder	CDS	5081826	5081887	.	+	0	transcript_id "PMZ_0042031-RA.p1"; gene_id "MSTRG.10864";
scaf_00036	transdecoder	CDS	5083948	5084058	.	+	1	transcript_id "PMZ_0042031-RA.p1"; gene_id "MSTRG.10864";
scaf_00036	transdecoder	CDS	5085328	5085538	.	+	1	transcript_id "PMZ_0042031-RA.p1"; gene_id "MSTRG.10864";
scaf_00036	transdecoder	exon	5099746	5100225	.	+	.	transcript_id "PMZ_0002324-RA.p1"; gene_id "MSTRG.10866";
scaf_00036	transdecoder	exon	5102743	5102978	.	+	.	transcript_id "PMZ_0002324-RA.p1"; gene_id "MSTRG.10866";
scaf_00036	transdecoder	exon	5105698	5105875	.	+	.	transcript_id "PMZ_0002324-RA.p1"; gene_id "MSTRG.10866";
scaf_00036	transdecoder	exon	5109381	5110094	.	+	.	transcript_id "PMZ_0002324-RA.p1"; gene_id "MSTRG.10866";
scaf_00036	transdecoder	CDS	5100164	5100225	.	+	0	transcript_id "PMZ_0002324-RA.p1"; gene_id "MSTRG.10866";
scaf_00036	transdecoder	CDS	5102743	5102978	.	+	1	transcript_id "PMZ_0002324-RA.p1"; gene_id "MSTRG.10866";
scaf_00036	transdecoder	CDS	5105698	5105875	.	+	2	transcript_id "PMZ_0002324-RA.p1"; gene_id "MSTRG.10866";
scaf_00036	transdecoder	CDS	5109381	5109558	.	+	1	transcript_id "PMZ_0002324-RA.p1"; gene_id "MSTRG.10866";
scaf_00036	transdecoder	exon	5099768	5100225	.	+	.	transcript_id "MSTRG.10866.2.p1"; gene_id "MSTRG.10866";
scaf_00036	transdecoder	exon	5102727	5102978	.	+	.	transcript_id "MSTRG.10866.2.p1"; gene_id "MSTRG.10866";
scaf_00036	transdecoder	exon	5103915	5104006	.	+	.	transcript_id "MSTRG.10866.2.p1"; gene_id "MSTRG.10866";
scaf_00036	transdecoder	exon	5105130	5105280	.	+	.	transcript_id "MSTRG.10866.2.p1"; gene_id "MSTRG.10866";
scaf_00036	transdecoder	exon	5105698	5105846	.	+	.	transcript_id "MSTRG.10866.2.p1"; gene_id "MSTRG.10866";
scaf_00036	transdecoder	exon	5107624	5107710	.	+	.	transcript_id "MSTRG.10866.2.p1"; gene_id "MSTRG.10866";
scaf_00036	transdecoder	exon	5108213	5108278	.	+	.	transcript_id "MSTRG.10866.2.p1"; gene_id "MSTRG.10866";
scaf_00036	transdecoder	exon	5108689	5108837	.	+	.	transcript_id "MSTRG.10866.2.p1"; gene_id "MSTRG.10866";
scaf_00036	transdecoder	exon	5109381	5111616	.	+	.	transcript_id "MSTRG.10866.2.p1"; gene_id "MSTRG.10866";
scaf_00036	transdecoder	CDS	5100111	5100225	.	+	0	transcript_id "MSTRG.10866.2.p1"; gene_id "MSTRG.10866";
scaf_00036	transdecoder	CDS	5102727	5102978	.	+	2	transcript_id "MSTRG.10866.2.p1"; gene_id "MSTRG.10866";
scaf_00036	transdecoder	CDS	5103915	5104006	.	+	2	transcript_id "MSTRG.10866.2.p1"; gene_id "MSTRG.10866";
scaf_00036	transdecoder	CDS	5105130	5105280	.	+	0	transcript_id "MSTRG.10866.2.p1"; gene_id "MSTRG.10866";
scaf_00036	transdecoder	CDS	5105698	5105846	.	+	2	transcript_id "MSTRG.10866.2.p1"; gene_id "MSTRG.10866";
scaf_00036	transdecoder	CDS	5107624	5107710	.	+	0	transcript_id "MSTRG.10866.2.p1"; gene_id "MSTRG.10866";
scaf_00036	transdecoder	CDS	5108213	5108278	.	+	0	transcript_id "MSTRG.10866.2.p1"; gene_id "MSTRG.10866";
scaf_00036	transdecoder	CDS	5108689	5108837	.	+	0	transcript_id "MSTRG.10866.2.p1"; gene_id "MSTRG.10866";
scaf_00036	transdecoder	CDS	5109381	5109558	.	+	1	transcript_id "MSTRG.10866.2.p1"; gene_id "MSTRG.10866";
scaf_00036	transdecoder	exon	5116858	5117811	.	+	.	transcript_id "MSTRG.10868.1.p2"; gene_id "MSTRG.10868";
scaf_00036	transdecoder	exon	5119304	5120338	.	+	.	transcript_id "MSTRG.10868.1.p2"; gene_id "MSTRG.10868";
scaf_00036	transdecoder	exon	5122151	5122395	.	+	.	transcript_id "MSTRG.10868.1.p2"; gene_id "MSTRG.10868";
scaf_00036	transdecoder	exon	5122890	5122920	.	+	.	transcript_id "MSTRG.10868.1.p2"; gene_id "MSTRG.10868";
scaf_00036	transdecoder	exon	5126983	5127069	.	+	.	transcript_id "MSTRG.10868.1.p2"; gene_id "MSTRG.10868";
scaf_00036	transdecoder	exon	5128620	5128749	.	+	.	transcript_id "MSTRG.10868.1.p2"; gene_id "MSTRG.10868";
scaf_00036	transdecoder	exon	5132581	5132605	.	+	.	transcript_id "MSTRG.10868.1.p2"; gene_id "MSTRG.10868";
scaf_00036	transdecoder	exon	5140281	5140371	.	+	.	transcript_id "MSTRG.10868.1.p2"; gene_id "MSTRG.10868";
scaf_00036	transdecoder	exon	5142501	5143386	.	+	.	transcript_id "MSTRG.10868.1.p2"; gene_id "MSTRG.10868";
scaf_00036	transdecoder	exon	5144866	5145001	.	+	.	transcript_id "MSTRG.10868.1.p2"; gene_id "MSTRG.10868";
scaf_00036	transdecoder	exon	5146250	5152889	.	+	.	transcript_id "MSTRG.10868.1.p2"; gene_id "MSTRG.10868";
scaf_00036	transdecoder	CDS	5142979	5143386	.	+	0	transcript_id "MSTRG.10868.1.p2"; gene_id "MSTRG.10868";
scaf_00036	transdecoder	CDS	5144866	5145001	.	+	0	transcript_id "MSTRG.10868.1.p2"; gene_id "MSTRG.10868";
scaf_00036	transdecoder	CDS	5146250	5146551	.	+	2	transcript_id "MSTRG.10868.1.p2"; gene_id "MSTRG.10868";
scaf_00036	transdecoder	exon	5116966	5117811	.	+	.	transcript_id "MSTRG.10868.2.p2"; gene_id "MSTRG.10868";
scaf_00036	transdecoder	exon	5119304	5120338	.	+	.	transcript_id "MSTRG.10868.2.p2"; gene_id "MSTRG.10868";
scaf_00036	transdecoder	exon	5122151	5122395	.	+	.	transcript_id "MSTRG.10868.2.p2"; gene_id "MSTRG.10868";
scaf_00036	transdecoder	exon	5122890	5124525	.	+	.	transcript_id "MSTRG.10868.2.p2"; gene_id "MSTRG.10868";
scaf_00036	transdecoder	exon	5128620	5128749	.	+	.	transcript_id "MSTRG.10868.2.p2"; gene_id "MSTRG.10868";
scaf_00036	transdecoder	exon	5132581	5132605	.	+	.	transcript_id "MSTRG.10868.2.p2"; gene_id "MSTRG.10868";
scaf_00036	transdecoder	exon	5140281	5140371	.	+	.	transcript_id "MSTRG.10868.2.p2"; gene_id "MSTRG.10868";
scaf_00036	transdecoder	exon	5142501	5143386	.	+	.	transcript_id "MSTRG.10868.2.p2"; gene_id "MSTRG.10868";
scaf_00036	transdecoder	exon	5144866	5145001	.	+	.	transcript_id "MSTRG.10868.2.p2"; gene_id "MSTRG.10868";
scaf_00036	transdecoder	exon	5146250	5152603	.	+	.	transcript_id "MSTRG.10868.2.p2"; gene_id "MSTRG.10868";
scaf_00036	transdecoder	CDS	5142979	5143386	.	+	0	transcript_id "MSTRG.10868.2.p2"; gene_id "MSTRG.10868";
scaf_00036	transdecoder	CDS	5144866	5145001	.	+	0	transcript_id "MSTRG.10868.2.p2"; gene_id "MSTRG.10868";
scaf_00036	transdecoder	CDS	5146250	5146551	.	+	2	transcript_id "MSTRG.10868.2.p2"; gene_id "MSTRG.10868";
scaf_00036	transdecoder	exon	5117153	5117811	.	+	.	transcript_id "PMZ_0030554-RA.p1"; gene_id "MSTRG.10868";
scaf_00036	transdecoder	exon	5119304	5120338	.	+	.	transcript_id "PMZ_0030554-RA.p1"; gene_id "MSTRG.10868";
scaf_00036	transdecoder	exon	5122151	5122395	.	+	.	transcript_id "PMZ_0030554-RA.p1"; gene_id "MSTRG.10868";
scaf_00036	transdecoder	exon	5130024	5130122	.	+	.	transcript_id "PMZ_0030554-RA.p1"; gene_id "MSTRG.10868";
scaf_00036	transdecoder	CDS	5119777	5120338	.	+	0	transcript_id "PMZ_0030554-RA.p1"; gene_id "MSTRG.10868";
scaf_00036	transdecoder	CDS	5122151	5122395	.	+	2	transcript_id "PMZ_0030554-RA.p1"; gene_id "MSTRG.10868";
scaf_00036	transdecoder	CDS	5130024	5130122	.	+	0	transcript_id "PMZ_0030554-RA.p1"; gene_id "MSTRG.10868";
scaf_00036	transdecoder	exon	5117235	5117811	.	+	.	transcript_id "MSTRG.10868.4.p2"; gene_id "MSTRG.10868";
scaf_00036	transdecoder	exon	5119304	5120338	.	+	.	transcript_id "MSTRG.10868.4.p2"; gene_id "MSTRG.10868";
scaf_00036	transdecoder	exon	5122151	5122395	.	+	.	transcript_id "MSTRG.10868.4.p2"; gene_id "MSTRG.10868";
scaf_00036	transdecoder	exon	5122890	5122920	.	+	.	transcript_id "MSTRG.10868.4.p2"; gene_id "MSTRG.10868";
scaf_00036	transdecoder	exon	5126983	5127069	.	+	.	transcript_id "MSTRG.10868.4.p2"; gene_id "MSTRG.10868";
scaf_00036	transdecoder	exon	5128620	5128749	.	+	.	transcript_id "MSTRG.10868.4.p2"; gene_id "MSTRG.10868";
scaf_00036	transdecoder	exon	5132581	5132605	.	+	.	transcript_id "MSTRG.10868.4.p2"; gene_id "MSTRG.10868";
scaf_00036	transdecoder	exon	5140281	5140371	.	+	.	transcript_id "MSTRG.10868.4.p2"; gene_id "MSTRG.10868";
scaf_00036	transdecoder	exon	5142504	5143386	.	+	.	transcript_id "MSTRG.10868.4.p2"; gene_id "MSTRG.10868";
scaf_00036	transdecoder	exon	5144866	5145001	.	+	.	transcript_id "MSTRG.10868.4.p2"; gene_id "MSTRG.10868";
scaf_00036	transdecoder	exon	5146250	5152605	.	+	.	transcript_id "MSTRG.10868.4.p2"; gene_id "MSTRG.10868";
scaf_00036	transdecoder	CDS	5142979	5143386	.	+	0	transcript_id "MSTRG.10868.4.p2"; gene_id "MSTRG.10868";
scaf_00036	transdecoder	CDS	5144866	5145001	.	+	0	transcript_id "MSTRG.10868.4.p2"; gene_id "MSTRG.10868";
scaf_00036	transdecoder	CDS	5146250	5146551	.	+	2	transcript_id "MSTRG.10868.4.p2"; gene_id "MSTRG.10868";
scaf_00036	transdecoder	exon	5142979	5143386	.	+	.	transcript_id "PMZ_0014320-RA.p1"; gene_id "MSTRG.10868";
scaf_00036	transdecoder	exon	5144866	5145001	.	+	.	transcript_id "PMZ_0014320-RA.p1"; gene_id "MSTRG.10868";
scaf_00036	transdecoder	exon	5146265	5146551	.	+	.	transcript_id "PMZ_0014320-RA.p1"; gene_id "MSTRG.10868";
scaf_00036	transdecoder	CDS	5142979	5143386	.	+	0	transcript_id "PMZ_0014320-RA.p1"; gene_id "MSTRG.10868";
scaf_00036	transdecoder	CDS	5144866	5145001	.	+	0	transcript_id "PMZ_0014320-RA.p1"; gene_id "MSTRG.10868";
scaf_00036	transdecoder	CDS	5146265	5146551	.	+	2	transcript_id "PMZ_0014320-RA.p1"; gene_id "MSTRG.10868";
scaf_00036	transdecoder	exon	5158736	5159056	.	+	.	transcript_id "PMZ_0030553-RA.p1"; gene_id "PMZ_0030553";
scaf_00036	transdecoder	CDS	5158736	5159056	.	+	0	transcript_id "PMZ_0030553-RA.p1"; gene_id "PMZ_0030553";
scaf_00036	transdecoder	exon	5185597	5187231	.	+	.	transcript_id "MSTRG.10867.1.p1"; gene_id "MSTRG.10867";
scaf_00036	transdecoder	exon	5189720	5190715	.	+	.	transcript_id "MSTRG.10867.1.p1"; gene_id "MSTRG.10867";
scaf_00036	transdecoder	CDS	5185933	5187231	.	+	0	transcript_id "MSTRG.10867.1.p1"; gene_id "MSTRG.10867";
scaf_00036	transdecoder	CDS	5189720	5190391	.	+	0	transcript_id "MSTRG.10867.1.p1"; gene_id "MSTRG.10867";
scaf_00036	transdecoder	exon	5186599	5187204	.	+	.	transcript_id "PMZ_0022355-RA.p1"; gene_id "MSTRG.10867";
scaf_00036	transdecoder	exon	5189720	5190717	.	+	.	transcript_id "PMZ_0022355-RA.p1"; gene_id "MSTRG.10867";
scaf_00036	transdecoder	CDS	5186599	5187204	.	+	0	transcript_id "PMZ_0022355-RA.p1"; gene_id "MSTRG.10867";
scaf_00036	transdecoder	CDS	5189720	5190391	.	+	0	transcript_id "PMZ_0022355-RA.p1"; gene_id "MSTRG.10867";
scaf_00036	transdecoder	exon	5198275	5198802	.	+	.	transcript_id "PMZ_0042032-RA.p1"; gene_id "PMZ_0042032";
scaf_00036	transdecoder	CDS	5198275	5198802	.	+	0	transcript_id "PMZ_0042032-RA.p1"; gene_id "PMZ_0042032";
scaf_00036	transdecoder	exon	5219156	5219834	.	+	.	transcript_id "MSTRG.10873.1.p2"; gene_id "MSTRG.10873";
scaf_00036	transdecoder	exon	5227206	5227263	.	+	.	transcript_id "MSTRG.10873.1.p2"; gene_id "MSTRG.10873";
scaf_00036	transdecoder	exon	5227587	5227677	.	+	.	transcript_id "MSTRG.10873.1.p2"; gene_id "MSTRG.10873";
scaf_00036	transdecoder	exon	5228804	5228868	.	+	.	transcript_id "MSTRG.10873.1.p2"; gene_id "MSTRG.10873";
scaf_00036	transdecoder	exon	5229181	5229236	.	+	.	transcript_id "MSTRG.10873.1.p2"; gene_id "MSTRG.10873";
scaf_00036	transdecoder	exon	5229861	5229908	.	+	.	transcript_id "MSTRG.10873.1.p2"; gene_id "MSTRG.10873";
scaf_00036	transdecoder	exon	5230517	5230559	.	+	.	transcript_id "MSTRG.10873.1.p2"; gene_id "MSTRG.10873";
scaf_00036	transdecoder	exon	5231137	5231209	.	+	.	transcript_id "MSTRG.10873.1.p2"; gene_id "MSTRG.10873";
scaf_00036	transdecoder	exon	5231857	5231988	.	+	.	transcript_id "MSTRG.10873.1.p2"; gene_id "MSTRG.10873";
scaf_00036	transdecoder	exon	5232756	5232818	.	+	.	transcript_id "MSTRG.10873.1.p2"; gene_id "MSTRG.10873";
scaf_00036	transdecoder	exon	5235324	5235405	.	+	.	transcript_id "MSTRG.10873.1.p2"; gene_id "MSTRG.10873";
scaf_00036	transdecoder	exon	5236466	5236634	.	+	.	transcript_id "MSTRG.10873.1.p2"; gene_id "MSTRG.10873";
scaf_00036	transdecoder	exon	5239219	5239321	.	+	.	transcript_id "MSTRG.10873.1.p2"; gene_id "MSTRG.10873";
scaf_00036	transdecoder	exon	5239618	5239670	.	+	.	transcript_id "MSTRG.10873.1.p2"; gene_id "MSTRG.10873";
scaf_00036	transdecoder	exon	5240121	5240438	.	+	.	transcript_id "MSTRG.10873.1.p2"; gene_id "MSTRG.10873";
scaf_00036	transdecoder	exon	5240574	5240647	.	+	.	transcript_id "MSTRG.10873.1.p2"; gene_id "MSTRG.10873";
scaf_00036	transdecoder	exon	5241197	5241238	.	+	.	transcript_id "MSTRG.10873.1.p2"; gene_id "MSTRG.10873";
scaf_00036	transdecoder	exon	5241947	5242031	.	+	.	transcript_id "MSTRG.10873.1.p2"; gene_id "MSTRG.10873";
scaf_00036	transdecoder	exon	5243414	5243493	.	+	.	transcript_id "MSTRG.10873.1.p2"; gene_id "MSTRG.10873";
scaf_00036	transdecoder	exon	5244633	5244693	.	+	.	transcript_id "MSTRG.10873.1.p2"; gene_id "MSTRG.10873";
scaf_00036	transdecoder	exon	5245401	5245509	.	+	.	transcript_id "MSTRG.10873.1.p2"; gene_id "MSTRG.10873";
scaf_00036	transdecoder	exon	5246721	5246779	.	+	.	transcript_id "MSTRG.10873.1.p2"; gene_id "MSTRG.10873";
scaf_00036	transdecoder	exon	5247266	5247369	.	+	.	transcript_id "MSTRG.10873.1.p2"; gene_id "MSTRG.10873";
scaf_00036	transdecoder	exon	5247901	5248063	.	+	.	transcript_id "MSTRG.10873.1.p2"; gene_id "MSTRG.10873";
scaf_00036	transdecoder	exon	5248753	5248890	.	+	.	transcript_id "MSTRG.10873.1.p2"; gene_id "MSTRG.10873";
scaf_00036	transdecoder	exon	5250320	5250415	.	+	.	transcript_id "MSTRG.10873.1.p2"; gene_id "MSTRG.10873";
scaf_00036	transdecoder	exon	5250850	5250920	.	+	.	transcript_id "MSTRG.10873.1.p2"; gene_id "MSTRG.10873";
scaf_00036	transdecoder	exon	5251459	5251514	.	+	.	transcript_id "MSTRG.10873.1.p2"; gene_id "MSTRG.10873";
scaf_00036	transdecoder	exon	5252523	5254184	.	+	.	transcript_id "MSTRG.10873.1.p2"; gene_id "MSTRG.10873";
scaf_00036	transdecoder	CDS	5240411	5240438	.	+	0	transcript_id "MSTRG.10873.1.p2"; gene_id "MSTRG.10873";
scaf_00036	transdecoder	CDS	5240574	5240647	.	+	2	transcript_id "MSTRG.10873.1.p2"; gene_id "MSTRG.10873";
scaf_00036	transdecoder	CDS	5241197	5241238	.	+	0	transcript_id "MSTRG.10873.1.p2"; gene_id "MSTRG.10873";
scaf_00036	transdecoder	CDS	5241947	5242031	.	+	0	transcript_id "MSTRG.10873.1.p2"; gene_id "MSTRG.10873";
scaf_00036	transdecoder	CDS	5243414	5243493	.	+	2	transcript_id "MSTRG.10873.1.p2"; gene_id "MSTRG.10873";
scaf_00036	transdecoder	CDS	5244633	5244693	.	+	0	transcript_id "MSTRG.10873.1.p2"; gene_id "MSTRG.10873";
scaf_00036	transdecoder	CDS	5245401	5245509	.	+	2	transcript_id "MSTRG.10873.1.p2"; gene_id "MSTRG.10873";
scaf_00036	transdecoder	CDS	5246721	5246779	.	+	1	transcript_id "MSTRG.10873.1.p2"; gene_id "MSTRG.10873";
scaf_00036	transdecoder	CDS	5247266	5247369	.	+	2	transcript_id "MSTRG.10873.1.p2"; gene_id "MSTRG.10873";
scaf_00036	transdecoder	CDS	5247901	5248063	.	+	0	transcript_id "MSTRG.10873.1.p2"; gene_id "MSTRG.10873";
scaf_00036	transdecoder	CDS	5248753	5248890	.	+	2	transcript_id "MSTRG.10873.1.p2"; gene_id "MSTRG.10873";
scaf_00036	transdecoder	CDS	5250320	5250415	.	+	2	transcript_id "MSTRG.10873.1.p2"; gene_id "MSTRG.10873";
scaf_00036	transdecoder	CDS	5250850	5250920	.	+	2	transcript_id "MSTRG.10873.1.p2"; gene_id "MSTRG.10873";
scaf_00036	transdecoder	CDS	5251459	5251514	.	+	0	transcript_id "MSTRG.10873.1.p2"; gene_id "MSTRG.10873";
scaf_00036	transdecoder	CDS	5252523	5252610	.	+	1	transcript_id "MSTRG.10873.1.p2"; gene_id "MSTRG.10873";
scaf_00036	transdecoder	exon	5219667	5219838	.	+	.	transcript_id "PMZ_0030550-RA.p1"; gene_id "MSTRG.10873";
scaf_00036	transdecoder	exon	5227587	5227677	.	+	.	transcript_id "PMZ_0030550-RA.p1"; gene_id "MSTRG.10873";
scaf_00036	transdecoder	exon	5229881	5229908	.	+	.	transcript_id "PMZ_0030550-RA.p1"; gene_id "MSTRG.10873";
scaf_00036	transdecoder	exon	5231885	5231988	.	+	.	transcript_id "PMZ_0030550-RA.p1"; gene_id "MSTRG.10873";
scaf_00036	transdecoder	exon	5232756	5232818	.	+	.	transcript_id "PMZ_0030550-RA.p1"; gene_id "MSTRG.10873";
scaf_00036	transdecoder	exon	5236595	5236634	.	+	.	transcript_id "PMZ_0030550-RA.p1"; gene_id "MSTRG.10873";
scaf_00036	transdecoder	exon	5239219	5239321	.	+	.	transcript_id "PMZ_0030550-RA.p1"; gene_id "MSTRG.10873";
scaf_00036	transdecoder	exon	5240128	5240389	.	+	.	transcript_id "PMZ_0030550-RA.p1"; gene_id "MSTRG.10873";
scaf_00036	transdecoder	exon	5241947	5241969	.	+	.	transcript_id "PMZ_0030550-RA.p1"; gene_id "MSTRG.10873";
scaf_00036	transdecoder	exon	5245401	5245509	.	+	.	transcript_id "PMZ_0030550-RA.p1"; gene_id "MSTRG.10873";
scaf_00036	transdecoder	exon	5246721	5246779	.	+	.	transcript_id "PMZ_0030550-RA.p1"; gene_id "MSTRG.10873";
scaf_00036	transdecoder	exon	5247317	5247369	.	+	.	transcript_id "PMZ_0030550-RA.p1"; gene_id "MSTRG.10873";
scaf_00036	transdecoder	exon	5247901	5248063	.	+	.	transcript_id "PMZ_0030550-RA.p1"; gene_id "MSTRG.10873";
scaf_00036	transdecoder	exon	5248753	5248890	.	+	.	transcript_id "PMZ_0030550-RA.p1"; gene_id "MSTRG.10873";
scaf_00036	transdecoder	exon	5250850	5250920	.	+	.	transcript_id "PMZ_0030550-RA.p1"; gene_id "MSTRG.10873";
scaf_00036	transdecoder	exon	5257710	5257857	.	+	.	transcript_id "PMZ_0030550-RA.p1"; gene_id "MSTRG.10873";
scaf_00036	transdecoder	exon	5260510	5260662	.	+	.	transcript_id "PMZ_0030550-RA.p1"; gene_id "MSTRG.10873";
scaf_00036	transdecoder	exon	5261419	5261494	.	+	.	transcript_id "PMZ_0030550-RA.p1"; gene_id "MSTRG.10873";
scaf_00036	transdecoder	exon	5265082	5265234	.	+	.	transcript_id "PMZ_0030550-RA.p1"; gene_id "MSTRG.10873";
scaf_00036	transdecoder	exon	5266006	5266189	.	+	.	transcript_id "PMZ_0030550-RA.p1"; gene_id "MSTRG.10873";
scaf_00036	transdecoder	exon	5266902	5267020	.	+	.	transcript_id "PMZ_0030550-RA.p1"; gene_id "MSTRG.10873";
scaf_00036	transdecoder	exon	5267888	5268056	.	+	.	transcript_id "PMZ_0030550-RA.p1"; gene_id "MSTRG.10873";
scaf_00036	transdecoder	exon	5269230	5269527	.	+	.	transcript_id "PMZ_0030550-RA.p1"; gene_id "MSTRG.10873";
scaf_00036	transdecoder	exon	5270299	5270472	.	+	.	transcript_id "PMZ_0030550-RA.p1"; gene_id "MSTRG.10873";
scaf_00036	transdecoder	exon	5274352	5275765	.	+	.	transcript_id "PMZ_0030550-RA.p1"; gene_id "MSTRG.10873";
scaf_00036	transdecoder	CDS	5219667	5219838	.	+	0	transcript_id "PMZ_0030550-RA.p1"; gene_id "MSTRG.10873";
scaf_00036	transdecoder	CDS	5227587	5227677	.	+	2	transcript_id "PMZ_0030550-RA.p1"; gene_id "MSTRG.10873";
scaf_00036	transdecoder	CDS	5229881	5229908	.	+	1	transcript_id "PMZ_0030550-RA.p1"; gene_id "MSTRG.10873";
scaf_00036	transdecoder	CDS	5231885	5231988	.	+	0	transcript_id "PMZ_0030550-RA.p1"; gene_id "MSTRG.10873";
scaf_00036	transdecoder	CDS	5232756	5232818	.	+	1	transcript_id "PMZ_0030550-RA.p1"; gene_id "MSTRG.10873";
scaf_00036	transdecoder	CDS	5236595	5236634	.	+	1	transcript_id "PMZ_0030550-RA.p1"; gene_id "MSTRG.10873";
scaf_00036	transdecoder	CDS	5239219	5239321	.	+	0	transcript_id "PMZ_0030550-RA.p1"; gene_id "MSTRG.10873";
scaf_00036	transdecoder	CDS	5240128	5240389	.	+	2	transcript_id "PMZ_0030550-RA.p1"; gene_id "MSTRG.10873";
scaf_00036	transdecoder	CDS	5241947	5241969	.	+	1	transcript_id "PMZ_0030550-RA.p1"; gene_id "MSTRG.10873";
scaf_00036	transdecoder	CDS	5245401	5245509	.	+	2	transcript_id "PMZ_0030550-RA.p1"; gene_id "MSTRG.10873";
scaf_00036	transdecoder	CDS	5246721	5246779	.	+	1	transcript_id "PMZ_0030550-RA.p1"; gene_id "MSTRG.10873";
scaf_00036	transdecoder	CDS	5247317	5247369	.	+	2	transcript_id "PMZ_0030550-RA.p1"; gene_id "MSTRG.10873";
scaf_00036	transdecoder	CDS	5247901	5248063	.	+	0	transcript_id "PMZ_0030550-RA.p1"; gene_id "MSTRG.10873";
scaf_00036	transdecoder	CDS	5248753	5248890	.	+	2	transcript_id "PMZ_0030550-RA.p1"; gene_id "MSTRG.10873";
scaf_00036	transdecoder	CDS	5250850	5250920	.	+	2	transcript_id "PMZ_0030550-RA.p1"; gene_id "MSTRG.10873";
scaf_00036	transdecoder	CDS	5257710	5257857	.	+	0	transcript_id "PMZ_0030550-RA.p1"; gene_id "MSTRG.10873";
scaf_00036	transdecoder	CDS	5260510	5260662	.	+	2	transcript_id "PMZ_0030550-RA.p1"; gene_id "MSTRG.10873";
scaf_00036	transdecoder	CDS	5261419	5261494	.	+	2	transcript_id "PMZ_0030550-RA.p1"; gene_id "MSTRG.10873";
scaf_00036	transdecoder	CDS	5265082	5265234	.	+	1	transcript_id "PMZ_0030550-RA.p1"; gene_id "MSTRG.10873";
scaf_00036	transdecoder	CDS	5266006	5266189	.	+	1	transcript_id "PMZ_0030550-RA.p1"; gene_id "MSTRG.10873";
scaf_00036	transdecoder	CDS	5266902	5267020	.	+	0	transcript_id "PMZ_0030550-RA.p1"; gene_id "MSTRG.10873";
scaf_00036	transdecoder	CDS	5267888	5268056	.	+	1	transcript_id "PMZ_0030550-RA.p1"; gene_id "MSTRG.10873";
scaf_00036	transdecoder	CDS	5269230	5269527	.	+	0	transcript_id "PMZ_0030550-RA.p1"; gene_id "MSTRG.10873";
scaf_00036	transdecoder	CDS	5270299	5270472	.	+	2	transcript_id "PMZ_0030550-RA.p1"; gene_id "MSTRG.10873";
scaf_00036	transdecoder	CDS	5274352	5274686	.	+	2	transcript_id "PMZ_0030550-RA.p1"; gene_id "MSTRG.10873";
scaf_00036	transdecoder	exon	5219667	5219838	.	+	.	transcript_id "MSTRG.10873.2.p1"; gene_id "MSTRG.10873";
scaf_00036	transdecoder	exon	5227587	5227677	.	+	.	transcript_id "MSTRG.10873.2.p1"; gene_id "MSTRG.10873";
scaf_00036	transdecoder	exon	5229881	5229908	.	+	.	transcript_id "MSTRG.10873.2.p1"; gene_id "MSTRG.10873";
scaf_00036	transdecoder	exon	5231885	5231988	.	+	.	transcript_id "MSTRG.10873.2.p1"; gene_id "MSTRG.10873";
scaf_00036	transdecoder	exon	5232756	5232818	.	+	.	transcript_id "MSTRG.10873.2.p1"; gene_id "MSTRG.10873";
scaf_00036	transdecoder	exon	5236595	5236634	.	+	.	transcript_id "MSTRG.10873.2.p1"; gene_id "MSTRG.10873";
scaf_00036	transdecoder	exon	5239219	5239321	.	+	.	transcript_id "MSTRG.10873.2.p1"; gene_id "MSTRG.10873";
scaf_00036	transdecoder	exon	5240128	5240389	.	+	.	transcript_id "MSTRG.10873.2.p1"; gene_id "MSTRG.10873";
scaf_00036	transdecoder	exon	5241947	5241969	.	+	.	transcript_id "MSTRG.10873.2.p1"; gene_id "MSTRG.10873";
scaf_00036	transdecoder	exon	5245401	5245509	.	+	.	transcript_id "MSTRG.10873.2.p1"; gene_id "MSTRG.10873";
scaf_00036	transdecoder	exon	5246721	5246779	.	+	.	transcript_id "MSTRG.10873.2.p1"; gene_id "MSTRG.10873";
scaf_00036	transdecoder	exon	5247317	5247369	.	+	.	transcript_id "MSTRG.10873.2.p1"; gene_id "MSTRG.10873";
scaf_00036	transdecoder	exon	5247901	5248063	.	+	.	transcript_id "MSTRG.10873.2.p1"; gene_id "MSTRG.10873";
scaf_00036	transdecoder	exon	5248753	5248890	.	+	.	transcript_id "MSTRG.10873.2.p1"; gene_id "MSTRG.10873";
scaf_00036	transdecoder	exon	5250850	5250920	.	+	.	transcript_id "MSTRG.10873.2.p1"; gene_id "MSTRG.10873";
scaf_00036	transdecoder	exon	5257710	5257857	.	+	.	transcript_id "MSTRG.10873.2.p1"; gene_id "MSTRG.10873";
scaf_00036	transdecoder	exon	5260510	5260662	.	+	.	transcript_id "MSTRG.10873.2.p1"; gene_id "MSTRG.10873";
scaf_00036	transdecoder	exon	5261419	5261494	.	+	.	transcript_id "MSTRG.10873.2.p1"; gene_id "MSTRG.10873";
scaf_00036	transdecoder	exon	5265082	5265234	.	+	.	transcript_id "MSTRG.10873.2.p1"; gene_id "MSTRG.10873";
scaf_00036	transdecoder	exon	5266006	5266189	.	+	.	transcript_id "MSTRG.10873.2.p1"; gene_id "MSTRG.10873";
scaf_00036	transdecoder	exon	5266902	5267020	.	+	.	transcript_id "MSTRG.10873.2.p1"; gene_id "MSTRG.10873";
scaf_00036	transdecoder	exon	5267888	5268056	.	+	.	transcript_id "MSTRG.10873.2.p1"; gene_id "MSTRG.10873";
scaf_00036	transdecoder	exon	5269230	5269527	.	+	.	transcript_id "MSTRG.10873.2.p1"; gene_id "MSTRG.10873";
scaf_00036	transdecoder	exon	5270299	5270472	.	+	.	transcript_id "MSTRG.10873.2.p1"; gene_id "MSTRG.10873";
scaf_00036	transdecoder	exon	5274352	5276733	.	+	.	transcript_id "MSTRG.10873.2.p1"; gene_id "MSTRG.10873";
scaf_00036	transdecoder	exon	5299171	5303096	.	+	.	transcript_id "MSTRG.10873.2.p1"; gene_id "MSTRG.10873";
scaf_00036	transdecoder	CDS	5219667	5219838	.	+	0	transcript_id "MSTRG.10873.2.p1"; gene_id "MSTRG.10873";
scaf_00036	transdecoder	CDS	5227587	5227677	.	+	2	transcript_id "MSTRG.10873.2.p1"; gene_id "MSTRG.10873";
scaf_00036	transdecoder	CDS	5229881	5229908	.	+	1	transcript_id "MSTRG.10873.2.p1"; gene_id "MSTRG.10873";
scaf_00036	transdecoder	CDS	5231885	5231988	.	+	0	transcript_id "MSTRG.10873.2.p1"; gene_id "MSTRG.10873";
scaf_00036	transdecoder	CDS	5232756	5232818	.	+	1	transcript_id "MSTRG.10873.2.p1"; gene_id "MSTRG.10873";
scaf_00036	transdecoder	CDS	5236595	5236634	.	+	1	transcript_id "MSTRG.10873.2.p1"; gene_id "MSTRG.10873";
scaf_00036	transdecoder	CDS	5239219	5239321	.	+	0	transcript_id "MSTRG.10873.2.p1"; gene_id "MSTRG.10873";
scaf_00036	transdecoder	CDS	5240128	5240389	.	+	2	transcript_id "MSTRG.10873.2.p1"; gene_id "MSTRG.10873";
scaf_00036	transdecoder	CDS	5241947	5241969	.	+	1	transcript_id "MSTRG.10873.2.p1"; gene_id "MSTRG.10873";
scaf_00036	transdecoder	CDS	5245401	5245509	.	+	2	transcript_id "MSTRG.10873.2.p1"; gene_id "MSTRG.10873";
scaf_00036	transdecoder	CDS	5246721	5246779	.	+	1	transcript_id "MSTRG.10873.2.p1"; gene_id "MSTRG.10873";
scaf_00036	transdecoder	CDS	5247317	5247369	.	+	2	transcript_id "MSTRG.10873.2.p1"; gene_id "MSTRG.10873";
scaf_00036	transdecoder	CDS	5247901	5248063	.	+	0	transcript_id "MSTRG.10873.2.p1"; gene_id "MSTRG.10873";
scaf_00036	transdecoder	CDS	5248753	5248890	.	+	2	transcript_id "MSTRG.10873.2.p1"; gene_id "MSTRG.10873";
scaf_00036	transdecoder	CDS	5250850	5250920	.	+	2	transcript_id "MSTRG.10873.2.p1"; gene_id "MSTRG.10873";
scaf_00036	transdecoder	CDS	5257710	5257857	.	+	0	transcript_id "MSTRG.10873.2.p1"; gene_id "MSTRG.10873";
scaf_00036	transdecoder	CDS	5260510	5260662	.	+	2	transcript_id "MSTRG.10873.2.p1"; gene_id "MSTRG.10873";
scaf_00036	transdecoder	CDS	5261419	5261494	.	+	2	transcript_id "MSTRG.10873.2.p1"; gene_id "MSTRG.10873";
scaf_00036	transdecoder	CDS	5265082	5265234	.	+	1	transcript_id "MSTRG.10873.2.p1"; gene_id "MSTRG.10873";
scaf_00036	transdecoder	CDS	5266006	5266189	.	+	1	transcript_id "MSTRG.10873.2.p1"; gene_id "MSTRG.10873";
scaf_00036	transdecoder	CDS	5266902	5267020	.	+	0	transcript_id "MSTRG.10873.2.p1"; gene_id "MSTRG.10873";
scaf_00036	transdecoder	CDS	5267888	5268056	.	+	1	transcript_id "MSTRG.10873.2.p1"; gene_id "MSTRG.10873";
scaf_00036	transdecoder	CDS	5269230	5269527	.	+	0	transcript_id "MSTRG.10873.2.p1"; gene_id "MSTRG.10873";
scaf_00036	transdecoder	CDS	5270299	5270472	.	+	2	transcript_id "MSTRG.10873.2.p1"; gene_id "MSTRG.10873";
scaf_00036	transdecoder	CDS	5274352	5274686	.	+	2	transcript_id "MSTRG.10873.2.p1"; gene_id "MSTRG.10873";
scaf_00036	transdecoder	exon	5257454	5257857	.	+	.	transcript_id "MSTRG.10873.4.p1"; gene_id "MSTRG.10873";
scaf_00036	transdecoder	exon	5260502	5260662	.	+	.	transcript_id "MSTRG.10873.4.p1"; gene_id "MSTRG.10873";
scaf_00036	transdecoder	exon	5261419	5261494	.	+	.	transcript_id "MSTRG.10873.4.p1"; gene_id "MSTRG.10873";
scaf_00036	transdecoder	exon	5265082	5265234	.	+	.	transcript_id "MSTRG.10873.4.p1"; gene_id "MSTRG.10873";
scaf_00036	transdecoder	exon	5265578	5265667	.	+	.	transcript_id "MSTRG.10873.4.p1"; gene_id "MSTRG.10873";
scaf_00036	transdecoder	exon	5266006	5266189	.	+	.	transcript_id "MSTRG.10873.4.p1"; gene_id "MSTRG.10873";
scaf_00036	transdecoder	exon	5266902	5267020	.	+	.	transcript_id "MSTRG.10873.4.p1"; gene_id "MSTRG.10873";
scaf_00036	transdecoder	exon	5267204	5267314	.	+	.	transcript_id "MSTRG.10873.4.p1"; gene_id "MSTRG.10873";
scaf_00036	transdecoder	exon	5267888	5268056	.	+	.	transcript_id "MSTRG.10873.4.p1"; gene_id "MSTRG.10873";
scaf_00036	transdecoder	exon	5269151	5269527	.	+	.	transcript_id "MSTRG.10873.4.p1"; gene_id "MSTRG.10873";
scaf_00036	transdecoder	exon	5270299	5270472	.	+	.	transcript_id "MSTRG.10873.4.p1"; gene_id "MSTRG.10873";
scaf_00036	transdecoder	exon	5274352	5277717	.	+	.	transcript_id "MSTRG.10873.4.p1"; gene_id "MSTRG.10873";
scaf_00036	transdecoder	CDS	5260581	5260662	.	+	0	transcript_id "MSTRG.10873.4.p1"; gene_id "MSTRG.10873";
scaf_00036	transdecoder	CDS	5261419	5261494	.	+	2	transcript_id "MSTRG.10873.4.p1"; gene_id "MSTRG.10873";
scaf_00036	transdecoder	CDS	5265082	5265234	.	+	1	transcript_id "MSTRG.10873.4.p1"; gene_id "MSTRG.10873";
scaf_00036	transdecoder	CDS	5265578	5265667	.	+	1	transcript_id "MSTRG.10873.4.p1"; gene_id "MSTRG.10873";
scaf_00036	transdecoder	CDS	5266006	5266189	.	+	1	transcript_id "MSTRG.10873.4.p1"; gene_id "MSTRG.10873";
scaf_00036	transdecoder	CDS	5266902	5267020	.	+	0	transcript_id "MSTRG.10873.4.p1"; gene_id "MSTRG.10873";
scaf_00036	transdecoder	CDS	5267204	5267314	.	+	1	transcript_id "MSTRG.10873.4.p1"; gene_id "MSTRG.10873";
scaf_00036	transdecoder	CDS	5267888	5268056	.	+	1	transcript_id "MSTRG.10873.4.p1"; gene_id "MSTRG.10873";
scaf_00036	transdecoder	CDS	5269151	5269527	.	+	0	transcript_id "MSTRG.10873.4.p1"; gene_id "MSTRG.10873";
scaf_00036	transdecoder	CDS	5270299	5270472	.	+	1	transcript_id "MSTRG.10873.4.p1"; gene_id "MSTRG.10873";
scaf_00036	transdecoder	CDS	5274352	5274403	.	+	1	transcript_id "MSTRG.10873.4.p1"; gene_id "MSTRG.10873";
scaf_00036	transdecoder	exon	5257464	5257857	.	+	.	transcript_id "MSTRG.10873.5.p1"; gene_id "MSTRG.10873";
scaf_00036	transdecoder	exon	5260502	5260662	.	+	.	transcript_id "MSTRG.10873.5.p1"; gene_id "MSTRG.10873";
scaf_00036	transdecoder	exon	5265082	5265234	.	+	.	transcript_id "MSTRG.10873.5.p1"; gene_id "MSTRG.10873";
scaf_00036	transdecoder	exon	5265578	5265667	.	+	.	transcript_id "MSTRG.10873.5.p1"; gene_id "MSTRG.10873";
scaf_00036	transdecoder	exon	5266006	5266189	.	+	.	transcript_id "MSTRG.10873.5.p1"; gene_id "MSTRG.10873";
scaf_00036	transdecoder	exon	5266902	5267020	.	+	.	transcript_id "MSTRG.10873.5.p1"; gene_id "MSTRG.10873";
scaf_00036	transdecoder	exon	5267204	5267314	.	+	.	transcript_id "MSTRG.10873.5.p1"; gene_id "MSTRG.10873";
scaf_00036	transdecoder	exon	5267888	5268056	.	+	.	transcript_id "MSTRG.10873.5.p1"; gene_id "MSTRG.10873";
scaf_00036	transdecoder	exon	5269151	5269527	.	+	.	transcript_id "MSTRG.10873.5.p1"; gene_id "MSTRG.10873";
scaf_00036	transdecoder	exon	5270299	5270472	.	+	.	transcript_id "MSTRG.10873.5.p1"; gene_id "MSTRG.10873";
scaf_00036	transdecoder	exon	5274352	5276597	.	+	.	transcript_id "MSTRG.10873.5.p1"; gene_id "MSTRG.10873";
scaf_00036	transdecoder	CDS	5257648	5257857	.	+	0	transcript_id "MSTRG.10873.5.p1"; gene_id "MSTRG.10873";
scaf_00036	transdecoder	CDS	5260502	5260662	.	+	0	transcript_id "MSTRG.10873.5.p1"; gene_id "MSTRG.10873";
scaf_00036	transdecoder	CDS	5265082	5265234	.	+	1	transcript_id "MSTRG.10873.5.p1"; gene_id "MSTRG.10873";
scaf_00036	transdecoder	CDS	5265578	5265667	.	+	1	transcript_id "MSTRG.10873.5.p1"; gene_id "MSTRG.10873";
scaf_00036	transdecoder	CDS	5266006	5266189	.	+	1	transcript_id "MSTRG.10873.5.p1"; gene_id "MSTRG.10873";
scaf_00036	transdecoder	CDS	5266902	5267020	.	+	0	transcript_id "MSTRG.10873.5.p1"; gene_id "MSTRG.10873";
scaf_00036	transdecoder	CDS	5267204	5267314	.	+	1	transcript_id "MSTRG.10873.5.p1"; gene_id "MSTRG.10873";
scaf_00036	transdecoder	CDS	5267888	5268056	.	+	1	transcript_id "MSTRG.10873.5.p1"; gene_id "MSTRG.10873";
scaf_00036	transdecoder	CDS	5269151	5269527	.	+	0	transcript_id "MSTRG.10873.5.p1"; gene_id "MSTRG.10873";
scaf_00036	transdecoder	CDS	5270299	5270472	.	+	1	transcript_id "MSTRG.10873.5.p1"; gene_id "MSTRG.10873";
scaf_00036	transdecoder	CDS	5274352	5274403	.	+	1	transcript_id "MSTRG.10873.5.p1"; gene_id "MSTRG.10873";
scaf_00036	transdecoder	exon	5299450	5300292	.	+	.	transcript_id "PMZ_0042033-RA.p1"; gene_id "MSTRG.10873";
scaf_00036	transdecoder	CDS	5299450	5300292	.	+	0	transcript_id "PMZ_0042033-RA.p1"; gene_id "MSTRG.10873";
scaf_00036	transdecoder	exon	5308645	5311947	.	-	.	transcript_id "MSTRG.10869.1.p1"; gene_id "MSTRG.10869";
scaf_00036	transdecoder	exon	5312519	5312880	.	-	.	transcript_id "MSTRG.10869.1.p1"; gene_id "MSTRG.10869";
scaf_00036	transdecoder	CDS	5310174	5311082	.	-	0	transcript_id "MSTRG.10869.1.p1"; gene_id "MSTRG.10869";
scaf_00036	transdecoder	exon	5308980	5311947	.	-	.	transcript_id "MSTRG.10869.2.p1"; gene_id "MSTRG.10869";
scaf_00036	transdecoder	exon	5312610	5312876	.	-	.	transcript_id "MSTRG.10869.2.p1"; gene_id "MSTRG.10869";
scaf_00036	transdecoder	exon	5313525	5314028	.	-	.	transcript_id "MSTRG.10869.2.p1"; gene_id "MSTRG.10869";
scaf_00036	transdecoder	CDS	5311079	5311947	.	-	2	transcript_id "MSTRG.10869.2.p1"; gene_id "MSTRG.10869";
scaf_00036	transdecoder	CDS	5312610	5312876	.	-	2	transcript_id "MSTRG.10869.2.p1"; gene_id "MSTRG.10869";
scaf_00036	transdecoder	CDS	5313525	5313882	.	-	0	transcript_id "MSTRG.10869.2.p1"; gene_id "MSTRG.10869";
scaf_00036	transdecoder	exon	5309425	5309515	.	-	.	transcript_id "PMZ_0030549-RA.p1"; gene_id "MSTRG.10869";
scaf_00036	transdecoder	exon	5310307	5310680	.	-	.	transcript_id "PMZ_0030549-RA.p1"; gene_id "MSTRG.10869";
scaf_00036	transdecoder	exon	5310954	5311158	.	-	.	transcript_id "PMZ_0030549-RA.p1"; gene_id "MSTRG.10869";
scaf_00036	transdecoder	exon	5311560	5311947	.	-	.	transcript_id "PMZ_0030549-RA.p1"; gene_id "MSTRG.10869";
scaf_00036	transdecoder	exon	5312610	5312876	.	-	.	transcript_id "PMZ_0030549-RA.p1"; gene_id "MSTRG.10869";
scaf_00036	transdecoder	exon	5313525	5314027	.	-	.	transcript_id "PMZ_0030549-RA.p1"; gene_id "MSTRG.10869";
scaf_00036	transdecoder	exon	5323728	5323757	.	-	.	transcript_id "PMZ_0030549-RA.p1"; gene_id "MSTRG.10869";
scaf_00036	transdecoder	CDS	5309515	5309515	.	-	1	transcript_id "PMZ_0030549-RA.p1"; gene_id "MSTRG.10869";
scaf_00036	transdecoder	CDS	5310307	5310680	.	-	0	transcript_id "PMZ_0030549-RA.p1"; gene_id "MSTRG.10869";
scaf_00036	transdecoder	CDS	5310954	5311158	.	-	1	transcript_id "PMZ_0030549-RA.p1"; gene_id "MSTRG.10869";
scaf_00036	transdecoder	CDS	5311560	5311947	.	-	2	transcript_id "PMZ_0030549-RA.p1"; gene_id "MSTRG.10869";
scaf_00036	transdecoder	CDS	5312610	5312876	.	-	2	transcript_id "PMZ_0030549-RA.p1"; gene_id "MSTRG.10869";
scaf_00036	transdecoder	CDS	5313525	5313882	.	-	0	transcript_id "PMZ_0030549-RA.p1"; gene_id "MSTRG.10869";
scaf_00036	transdecoder	exon	5324645	5324759	.	+	.	transcript_id "MSTRG.10870.1.p1"; gene_id "MSTRG.10870";
scaf_00036	transdecoder	exon	5326687	5326769	.	+	.	transcript_id "MSTRG.10870.1.p1"; gene_id "MSTRG.10870";
scaf_00036	transdecoder	exon	5330237	5330441	.	+	.	transcript_id "MSTRG.10870.1.p1"; gene_id "MSTRG.10870";
scaf_00036	transdecoder	exon	5331382	5331513	.	+	.	transcript_id "MSTRG.10870.1.p1"; gene_id "MSTRG.10870";
scaf_00036	transdecoder	exon	5332558	5332602	.	+	.	transcript_id "MSTRG.10870.1.p1"; gene_id "MSTRG.10870";
scaf_00036	transdecoder	exon	5334493	5334888	.	+	.	transcript_id "MSTRG.10870.1.p1"; gene_id "MSTRG.10870";
scaf_00036	transdecoder	exon	5336052	5336140	.	+	.	transcript_id "MSTRG.10870.1.p1"; gene_id "MSTRG.10870";
scaf_00036	transdecoder	exon	5336949	5337120	.	+	.	transcript_id "MSTRG.10870.1.p1"; gene_id "MSTRG.10870";
scaf_00036	transdecoder	exon	5337633	5339910	.	+	.	transcript_id "MSTRG.10870.1.p1"; gene_id "MSTRG.10870";
scaf_00036	transdecoder	CDS	5324730	5324759	.	+	0	transcript_id "MSTRG.10870.1.p1"; gene_id "MSTRG.10870";
scaf_00036	transdecoder	CDS	5326687	5326769	.	+	0	transcript_id "MSTRG.10870.1.p1"; gene_id "MSTRG.10870";
scaf_00036	transdecoder	CDS	5330237	5330441	.	+	1	transcript_id "MSTRG.10870.1.p1"; gene_id "MSTRG.10870";
scaf_00036	transdecoder	CDS	5331382	5331513	.	+	0	transcript_id "MSTRG.10870.1.p1"; gene_id "MSTRG.10870";
scaf_00036	transdecoder	CDS	5332558	5332602	.	+	0	transcript_id "MSTRG.10870.1.p1"; gene_id "MSTRG.10870";
scaf_00036	transdecoder	CDS	5334493	5334888	.	+	0	transcript_id "MSTRG.10870.1.p1"; gene_id "MSTRG.10870";
scaf_00036	transdecoder	CDS	5336052	5336140	.	+	0	transcript_id "MSTRG.10870.1.p1"; gene_id "MSTRG.10870";
scaf_00036	transdecoder	CDS	5336949	5337120	.	+	1	transcript_id "MSTRG.10870.1.p1"; gene_id "MSTRG.10870";
scaf_00036	transdecoder	CDS	5337633	5337788	.	+	0	transcript_id "MSTRG.10870.1.p1"; gene_id "MSTRG.10870";
scaf_00036	transdecoder	exon	5324702	5324759	.	+	.	transcript_id "PMZ_0030548-RA.p2"; gene_id "MSTRG.10870";
scaf_00036	transdecoder	exon	5326687	5326769	.	+	.	transcript_id "PMZ_0030548-RA.p2"; gene_id "MSTRG.10870";
scaf_00036	transdecoder	exon	5327460	5327517	.	+	.	transcript_id "PMZ_0030548-RA.p2"; gene_id "MSTRG.10870";
scaf_00036	transdecoder	exon	5330316	5330441	.	+	.	transcript_id "PMZ_0030548-RA.p2"; gene_id "MSTRG.10870";
scaf_00036	transdecoder	exon	5334493	5334888	.	+	.	transcript_id "PMZ_0030548-RA.p2"; gene_id "MSTRG.10870";
scaf_00036	transdecoder	exon	5336052	5336140	.	+	.	transcript_id "PMZ_0030548-RA.p2"; gene_id "MSTRG.10870";
scaf_00036	transdecoder	exon	5346124	5346334	.	+	.	transcript_id "PMZ_0030548-RA.p2"; gene_id "MSTRG.10870";
scaf_00036	transdecoder	exon	5348096	5348184	.	+	.	transcript_id "PMZ_0030548-RA.p2"; gene_id "MSTRG.10870";
scaf_00036	transdecoder	exon	5348327	5348417	.	+	.	transcript_id "PMZ_0030548-RA.p2"; gene_id "MSTRG.10870";
scaf_00036	transdecoder	exon	5348958	5350056	.	+	.	transcript_id "PMZ_0030548-RA.p2"; gene_id "MSTRG.10870";
scaf_00036	transdecoder	CDS	5324748	5324759	.	+	0	transcript_id "PMZ_0030548-RA.p2"; gene_id "MSTRG.10870";
scaf_00036	transdecoder	CDS	5326687	5326769	.	+	0	transcript_id "PMZ_0030548-RA.p2"; gene_id "MSTRG.10870";
scaf_00036	transdecoder	CDS	5327460	5327517	.	+	1	transcript_id "PMZ_0030548-RA.p2"; gene_id "MSTRG.10870";
scaf_00036	transdecoder	CDS	5330316	5330441	.	+	0	transcript_id "PMZ_0030548-RA.p2"; gene_id "MSTRG.10870";
scaf_00036	transdecoder	CDS	5334493	5334888	.	+	0	transcript_id "PMZ_0030548-RA.p2"; gene_id "MSTRG.10870";
scaf_00036	transdecoder	CDS	5336052	5336140	.	+	0	transcript_id "PMZ_0030548-RA.p2"; gene_id "MSTRG.10870";
scaf_00036	transdecoder	CDS	5346124	5346334	.	+	1	transcript_id "PMZ_0030548-RA.p2"; gene_id "MSTRG.10870";
scaf_00036	transdecoder	CDS	5348096	5348184	.	+	0	transcript_id "PMZ_0030548-RA.p2"; gene_id "MSTRG.10870";
scaf_00036	transdecoder	CDS	5348327	5348417	.	+	1	transcript_id "PMZ_0030548-RA.p2"; gene_id "MSTRG.10870";
scaf_00036	transdecoder	CDS	5348958	5349092	.	+	0	transcript_id "PMZ_0030548-RA.p2"; gene_id "MSTRG.10870";
scaf_00036	transdecoder	exon	5342491	5342601	.	+	.	transcript_id "MSTRG.10870.3.p2"; gene_id "MSTRG.10870";
scaf_00036	transdecoder	exon	5345300	5345382	.	+	.	transcript_id "MSTRG.10870.3.p2"; gene_id "MSTRG.10870";
scaf_00036	transdecoder	exon	5346124	5346334	.	+	.	transcript_id "MSTRG.10870.3.p2"; gene_id "MSTRG.10870";
scaf_00036	transdecoder	exon	5347449	5347577	.	+	.	transcript_id "MSTRG.10870.3.p2"; gene_id "MSTRG.10870";
scaf_00036	transdecoder	exon	5348096	5348184	.	+	.	transcript_id "MSTRG.10870.3.p2"; gene_id "MSTRG.10870";
scaf_00036	transdecoder	exon	5348327	5348507	.	+	.	transcript_id "MSTRG.10870.3.p2"; gene_id "MSTRG.10870";
scaf_00036	transdecoder	exon	5348958	5350162	.	+	.	transcript_id "MSTRG.10870.3.p2"; gene_id "MSTRG.10870";
scaf_00036	transdecoder	CDS	5342569	5342601	.	+	0	transcript_id "MSTRG.10870.3.p2"; gene_id "MSTRG.10870";
scaf_00036	transdecoder	CDS	5345300	5345382	.	+	0	transcript_id "MSTRG.10870.3.p2"; gene_id "MSTRG.10870";
scaf_00036	transdecoder	CDS	5346124	5346334	.	+	1	transcript_id "MSTRG.10870.3.p2"; gene_id "MSTRG.10870";
scaf_00036	transdecoder	CDS	5347449	5347577	.	+	0	transcript_id "MSTRG.10870.3.p2"; gene_id "MSTRG.10870";
scaf_00036	transdecoder	CDS	5348096	5348184	.	+	0	transcript_id "MSTRG.10870.3.p2"; gene_id "MSTRG.10870";
scaf_00036	transdecoder	CDS	5348327	5348507	.	+	1	transcript_id "MSTRG.10870.3.p2"; gene_id "MSTRG.10870";
scaf_00036	transdecoder	CDS	5348958	5349092	.	+	0	transcript_id "MSTRG.10870.3.p2"; gene_id "MSTRG.10870";
scaf_00036	transdecoder	exon	5353137	5354786	.	-	.	transcript_id "MSTRG.10871.1.p1"; gene_id "MSTRG.10871";
scaf_00036	transdecoder	exon	5357456	5357537	.	-	.	transcript_id "MSTRG.10871.1.p1"; gene_id "MSTRG.10871";
scaf_00036	transdecoder	exon	5358270	5358353	.	-	.	transcript_id "MSTRG.10871.1.p1"; gene_id "MSTRG.10871";
scaf_00036	transdecoder	exon	5359111	5359215	.	-	.	transcript_id "MSTRG.10871.1.p1"; gene_id "MSTRG.10871";
scaf_00036	transdecoder	exon	5360064	5360251	.	-	.	transcript_id "MSTRG.10871.1.p1"; gene_id "MSTRG.10871";
scaf_00036	transdecoder	exon	5361020	5361111	.	-	.	transcript_id "MSTRG.10871.1.p1"; gene_id "MSTRG.10871";
scaf_00036	transdecoder	exon	5361543	5361745	.	-	.	transcript_id "MSTRG.10871.1.p1"; gene_id "MSTRG.10871";
scaf_00036	transdecoder	exon	5365081	5365245	.	-	.	transcript_id "MSTRG.10871.1.p1"; gene_id "MSTRG.10871";
scaf_00036	transdecoder	exon	5366401	5366690	.	-	.	transcript_id "MSTRG.10871.1.p1"; gene_id "MSTRG.10871";
scaf_00036	transdecoder	CDS	5354659	5354786	.	-	2	transcript_id "MSTRG.10871.1.p1"; gene_id "MSTRG.10871";
scaf_00036	transdecoder	CDS	5357456	5357537	.	-	0	transcript_id "MSTRG.10871.1.p1"; gene_id "MSTRG.10871";
scaf_00036	transdecoder	CDS	5358270	5358353	.	-	0	transcript_id "MSTRG.10871.1.p1"; gene_id "MSTRG.10871";
scaf_00036	transdecoder	CDS	5359111	5359215	.	-	0	transcript_id "MSTRG.10871.1.p1"; gene_id "MSTRG.10871";
scaf_00036	transdecoder	CDS	5360064	5360251	.	-	2	transcript_id "MSTRG.10871.1.p1"; gene_id "MSTRG.10871";
scaf_00036	transdecoder	CDS	5361020	5361111	.	-	1	transcript_id "MSTRG.10871.1.p1"; gene_id "MSTRG.10871";
scaf_00036	transdecoder	CDS	5361543	5361745	.	-	0	transcript_id "MSTRG.10871.1.p1"; gene_id "MSTRG.10871";
scaf_00036	transdecoder	CDS	5365081	5365245	.	-	0	transcript_id "MSTRG.10871.1.p1"; gene_id "MSTRG.10871";
scaf_00036	transdecoder	CDS	5366401	5366688	.	-	0	transcript_id "MSTRG.10871.1.p1"; gene_id "MSTRG.10871";
scaf_00036	transdecoder	exon	5354613	5354786	.	-	.	transcript_id "PMZ_0020668-RA.p1"; gene_id "MSTRG.10871";
scaf_00036	transdecoder	exon	5360141	5360251	.	-	.	transcript_id "PMZ_0020668-RA.p1"; gene_id "MSTRG.10871";
scaf_00036	transdecoder	exon	5361020	5361111	.	-	.	transcript_id "PMZ_0020668-RA.p1"; gene_id "MSTRG.10871";
scaf_00036	transdecoder	exon	5361606	5361745	.	-	.	transcript_id "PMZ_0020668-RA.p1"; gene_id "MSTRG.10871";
scaf_00036	transdecoder	exon	5366401	5366687	.	-	.	transcript_id "PMZ_0020668-RA.p1"; gene_id "MSTRG.10871";
scaf_00036	transdecoder	CDS	5354659	5354786	.	-	2	transcript_id "PMZ_0020668-RA.p1"; gene_id "MSTRG.10871";
scaf_00036	transdecoder	CDS	5360141	5360251	.	-	2	transcript_id "PMZ_0020668-RA.p1"; gene_id "MSTRG.10871";
scaf_00036	transdecoder	CDS	5361020	5361111	.	-	1	transcript_id "PMZ_0020668-RA.p1"; gene_id "MSTRG.10871";
scaf_00036	transdecoder	CDS	5361606	5361745	.	-	0	transcript_id "PMZ_0020668-RA.p1"; gene_id "MSTRG.10871";
scaf_00036	transdecoder	CDS	5366401	5366685	.	-	0	transcript_id "PMZ_0020668-RA.p1"; gene_id "MSTRG.10871";
scaf_00036	transdecoder	exon	5379856	5380387	.	+	.	transcript_id "MSTRG.10872.1.p1"; gene_id "MSTRG.10872";
scaf_00036	transdecoder	exon	5383936	5384095	.	+	.	transcript_id "MSTRG.10872.1.p1"; gene_id "MSTRG.10872";
scaf_00036	transdecoder	exon	5387252	5387442	.	+	.	transcript_id "MSTRG.10872.1.p1"; gene_id "MSTRG.10872";
scaf_00036	transdecoder	exon	5388261	5388357	.	+	.	transcript_id "MSTRG.10872.1.p1"; gene_id "MSTRG.10872";
scaf_00036	transdecoder	exon	5389177	5389313	.	+	.	transcript_id "MSTRG.10872.1.p1"; gene_id "MSTRG.10872";
scaf_00036	transdecoder	exon	5390237	5390614	.	+	.	transcript_id "MSTRG.10872.1.p1"; gene_id "MSTRG.10872";
scaf_00036	transdecoder	exon	5392815	5394378	.	+	.	transcript_id "MSTRG.10872.1.p1"; gene_id "MSTRG.10872";
scaf_00036	transdecoder	CDS	5380198	5380387	.	+	0	transcript_id "MSTRG.10872.1.p1"; gene_id "MSTRG.10872";
scaf_00036	transdecoder	CDS	5383936	5384095	.	+	2	transcript_id "MSTRG.10872.1.p1"; gene_id "MSTRG.10872";
scaf_00036	transdecoder	CDS	5387252	5387442	.	+	1	transcript_id "MSTRG.10872.1.p1"; gene_id "MSTRG.10872";
scaf_00036	transdecoder	CDS	5388261	5388357	.	+	2	transcript_id "MSTRG.10872.1.p1"; gene_id "MSTRG.10872";
scaf_00036	transdecoder	CDS	5389177	5389313	.	+	1	transcript_id "MSTRG.10872.1.p1"; gene_id "MSTRG.10872";
scaf_00036	transdecoder	CDS	5390237	5390614	.	+	2	transcript_id "MSTRG.10872.1.p1"; gene_id "MSTRG.10872";
scaf_00036	transdecoder	CDS	5392815	5393269	.	+	2	transcript_id "MSTRG.10872.1.p1"; gene_id "MSTRG.10872";
scaf_00036	transdecoder	exon	5380198	5380377	.	+	.	transcript_id "PMZ_0048017-RA.p1"; gene_id "MSTRG.10872";
scaf_00036	transdecoder	exon	5387298	5387442	.	+	.	transcript_id "PMZ_0048017-RA.p1"; gene_id "MSTRG.10872";
scaf_00036	transdecoder	exon	5388261	5388386	.	+	.	transcript_id "PMZ_0048017-RA.p1"; gene_id "MSTRG.10872";
scaf_00036	transdecoder	exon	5389177	5389289	.	+	.	transcript_id "PMZ_0048017-RA.p1"; gene_id "MSTRG.10872";
scaf_00036	transdecoder	CDS	5380198	5380377	.	+	0	transcript_id "PMZ_0048017-RA.p1"; gene_id "MSTRG.10872";
scaf_00036	transdecoder	CDS	5387298	5387442	.	+	0	transcript_id "PMZ_0048017-RA.p1"; gene_id "MSTRG.10872";
scaf_00036	transdecoder	CDS	5388261	5388386	.	+	2	transcript_id "PMZ_0048017-RA.p1"; gene_id "MSTRG.10872";
scaf_00036	transdecoder	CDS	5389177	5389289	.	+	2	transcript_id "PMZ_0048017-RA.p1"; gene_id "MSTRG.10872";
scaf_00036	transdecoder	exon	5390519	5390614	.	+	.	transcript_id "PMZ_0048018-RA.p1"; gene_id "MSTRG.10872";
scaf_00036	transdecoder	exon	5392815	5392951	.	+	.	transcript_id "PMZ_0048018-RA.p1"; gene_id "MSTRG.10872";
scaf_00036	transdecoder	exon	5393025	5393244	.	+	.	transcript_id "PMZ_0048018-RA.p1"; gene_id "MSTRG.10872";
scaf_00036	transdecoder	CDS	5390519	5390614	.	+	0	transcript_id "PMZ_0048018-RA.p1"; gene_id "MSTRG.10872";
scaf_00036	transdecoder	CDS	5392815	5392951	.	+	0	transcript_id "PMZ_0048018-RA.p1"; gene_id "MSTRG.10872";
scaf_00036	transdecoder	CDS	5393025	5393244	.	+	1	transcript_id "PMZ_0048018-RA.p1"; gene_id "MSTRG.10872";
scaf_00036	transdecoder	exon	5401914	5402352	.	+	.	transcript_id "MSTRG.10874.1.p2"; gene_id "MSTRG.10874";
scaf_00036	transdecoder	exon	5403225	5403349	.	+	.	transcript_id "MSTRG.10874.1.p2"; gene_id "MSTRG.10874";
scaf_00036	transdecoder	exon	5405629	5407143	.	+	.	transcript_id "MSTRG.10874.1.p2"; gene_id "MSTRG.10874";
scaf_00036	transdecoder	exon	5430159	5430278	.	+	.	transcript_id "MSTRG.10874.1.p2"; gene_id "MSTRG.10874";
scaf_00036	transdecoder	exon	5432100	5432236	.	+	.	transcript_id "MSTRG.10874.1.p2"; gene_id "MSTRG.10874";
scaf_00036	transdecoder	exon	5434176	5434243	.	+	.	transcript_id "MSTRG.10874.1.p2"; gene_id "MSTRG.10874";
scaf_00036	transdecoder	exon	5436043	5442929	.	+	.	transcript_id "MSTRG.10874.1.p2"; gene_id "MSTRG.10874";
scaf_00036	transdecoder	CDS	5406541	5407143	.	+	0	transcript_id "MSTRG.10874.1.p2"; gene_id "MSTRG.10874";
scaf_00036	transdecoder	CDS	5430159	5430278	.	+	0	transcript_id "MSTRG.10874.1.p2"; gene_id "MSTRG.10874";
scaf_00036	transdecoder	CDS	5432100	5432236	.	+	0	transcript_id "MSTRG.10874.1.p2"; gene_id "MSTRG.10874";
scaf_00036	transdecoder	CDS	5434176	5434243	.	+	1	transcript_id "MSTRG.10874.1.p2"; gene_id "MSTRG.10874";
scaf_00036	transdecoder	CDS	5436043	5436098	.	+	2	transcript_id "MSTRG.10874.1.p2"; gene_id "MSTRG.10874";
scaf_00036	transdecoder	exon	5402154	5402352	.	+	.	transcript_id "MSTRG.10874.2.p3"; gene_id "MSTRG.10874";
scaf_00036	transdecoder	exon	5403225	5403349	.	+	.	transcript_id "MSTRG.10874.2.p3"; gene_id "MSTRG.10874";
scaf_00036	transdecoder	exon	5405629	5405849	.	+	.	transcript_id "MSTRG.10874.2.p3"; gene_id "MSTRG.10874";
scaf_00036	transdecoder	exon	5406931	5407143	.	+	.	transcript_id "MSTRG.10874.2.p3"; gene_id "MSTRG.10874";
scaf_00036	transdecoder	exon	5430159	5430278	.	+	.	transcript_id "MSTRG.10874.2.p3"; gene_id "MSTRG.10874";
scaf_00036	transdecoder	exon	5432100	5432188	.	+	.	transcript_id "MSTRG.10874.2.p3"; gene_id "MSTRG.10874";
scaf_00036	transdecoder	exon	5434176	5434243	.	+	.	transcript_id "MSTRG.10874.2.p3"; gene_id "MSTRG.10874";
scaf_00036	transdecoder	exon	5436975	5437048	.	+	.	transcript_id "MSTRG.10874.2.p3"; gene_id "MSTRG.10874";
scaf_00036	transdecoder	CDS	5405685	5405849	.	+	0	transcript_id "MSTRG.10874.2.p3"; gene_id "MSTRG.10874";
scaf_00036	transdecoder	CDS	5406931	5407143	.	+	0	transcript_id "MSTRG.10874.2.p3"; gene_id "MSTRG.10874";
scaf_00036	transdecoder	CDS	5430159	5430278	.	+	0	transcript_id "MSTRG.10874.2.p3"; gene_id "MSTRG.10874";
scaf_00036	transdecoder	CDS	5432100	5432188	.	+	0	transcript_id "MSTRG.10874.2.p3"; gene_id "MSTRG.10874";
scaf_00036	transdecoder	CDS	5434176	5434176	.	+	1	transcript_id "MSTRG.10874.2.p3"; gene_id "MSTRG.10874";
scaf_00036	transdecoder	exon	5405685	5405849	.	+	.	transcript_id "PMZ_0042034-RA.p2"; gene_id "MSTRG.10874";
scaf_00036	transdecoder	exon	5406931	5407143	.	+	.	transcript_id "PMZ_0042034-RA.p2"; gene_id "MSTRG.10874";
scaf_00036	transdecoder	exon	5430159	5430278	.	+	.	transcript_id "PMZ_0042034-RA.p2"; gene_id "MSTRG.10874";
scaf_00036	transdecoder	exon	5432100	5432188	.	+	.	transcript_id "PMZ_0042034-RA.p2"; gene_id "MSTRG.10874";
scaf_00036	transdecoder	exon	5434176	5434243	.	+	.	transcript_id "PMZ_0042034-RA.p2"; gene_id "MSTRG.10874";
scaf_00036	transdecoder	exon	5436975	5437048	.	+	.	transcript_id "PMZ_0042034-RA.p2"; gene_id "MSTRG.10874";
scaf_00036	transdecoder	CDS	5405685	5405849	.	+	0	transcript_id "PMZ_0042034-RA.p2"; gene_id "MSTRG.10874";
scaf_00036	transdecoder	CDS	5406931	5407143	.	+	0	transcript_id "PMZ_0042034-RA.p2"; gene_id "MSTRG.10874";
scaf_00036	transdecoder	CDS	5430159	5430278	.	+	0	transcript_id "PMZ_0042034-RA.p2"; gene_id "MSTRG.10874";
scaf_00036	transdecoder	CDS	5432100	5432188	.	+	0	transcript_id "PMZ_0042034-RA.p2"; gene_id "MSTRG.10874";
scaf_00036	transdecoder	CDS	5434176	5434176	.	+	1	transcript_id "PMZ_0042034-RA.p2"; gene_id "MSTRG.10874";
scaf_00036	transdecoder	exon	5454711	5476052	.	-	.	transcript_id "MSTRG.10875.1.p1"; gene_id "MSTRG.10875";
scaf_00036	transdecoder	exon	5477505	5477741	.	-	.	transcript_id "MSTRG.10875.1.p1"; gene_id "MSTRG.10875";
scaf_00036	transdecoder	exon	5491762	5492018	.	-	.	transcript_id "MSTRG.10875.1.p1"; gene_id "MSTRG.10875";
scaf_00036	transdecoder	exon	5515018	5515161	.	-	.	transcript_id "MSTRG.10875.1.p1"; gene_id "MSTRG.10875";
scaf_00036	transdecoder	exon	5524272	5525374	.	-	.	transcript_id "MSTRG.10875.1.p1"; gene_id "MSTRG.10875";
scaf_00036	transdecoder	CDS	5475072	5476052	.	-	0	transcript_id "MSTRG.10875.1.p1"; gene_id "MSTRG.10875";
scaf_00036	transdecoder	CDS	5477505	5477741	.	-	0	transcript_id "MSTRG.10875.1.p1"; gene_id "MSTRG.10875";
scaf_00036	transdecoder	CDS	5491762	5492018	.	-	2	transcript_id "MSTRG.10875.1.p1"; gene_id "MSTRG.10875";
scaf_00036	transdecoder	CDS	5515018	5515144	.	-	0	transcript_id "MSTRG.10875.1.p1"; gene_id "MSTRG.10875";
scaf_00036	transdecoder	exon	5474611	5476052	.	-	.	transcript_id "MSTRG.10875.2.p1"; gene_id "MSTRG.10875";
scaf_00036	transdecoder	exon	5477505	5477741	.	-	.	transcript_id "MSTRG.10875.2.p1"; gene_id "MSTRG.10875";
scaf_00036	transdecoder	exon	5491762	5492018	.	-	.	transcript_id "MSTRG.10875.2.p1"; gene_id "MSTRG.10875";
scaf_00036	transdecoder	exon	5515018	5515161	.	-	.	transcript_id "MSTRG.10875.2.p1"; gene_id "MSTRG.10875";
scaf_00036	transdecoder	exon	5524247	5525390	.	-	.	transcript_id "MSTRG.10875.2.p1"; gene_id "MSTRG.10875";
scaf_00036	transdecoder	CDS	5475072	5476052	.	-	0	transcript_id "MSTRG.10875.2.p1"; gene_id "MSTRG.10875";
scaf_00036	transdecoder	CDS	5477505	5477741	.	-	0	transcript_id "MSTRG.10875.2.p1"; gene_id "MSTRG.10875";
scaf_00036	transdecoder	CDS	5491762	5492018	.	-	2	transcript_id "MSTRG.10875.2.p1"; gene_id "MSTRG.10875";
scaf_00036	transdecoder	CDS	5515018	5515161	.	-	2	transcript_id "MSTRG.10875.2.p1"; gene_id "MSTRG.10875";
scaf_00036	transdecoder	CDS	5524247	5524478	.	-	0	transcript_id "MSTRG.10875.2.p1"; gene_id "MSTRG.10875";
scaf_00036	transdecoder	exon	5474899	5475226	.	-	.	transcript_id "PMZ_0042035-RA.p1"; gene_id "MSTRG.10875";
scaf_00036	transdecoder	exon	5475346	5476052	.	-	.	transcript_id "PMZ_0042035-RA.p1"; gene_id "MSTRG.10875";
scaf_00036	transdecoder	exon	5477613	5477741	.	-	.	transcript_id "PMZ_0042035-RA.p1"; gene_id "MSTRG.10875";
scaf_00036	transdecoder	exon	5491813	5492018	.	-	.	transcript_id "PMZ_0042035-RA.p1"; gene_id "MSTRG.10875";
scaf_00036	transdecoder	exon	5493247	5493313	.	-	.	transcript_id "PMZ_0042035-RA.p1"; gene_id "MSTRG.10875";
scaf_00036	transdecoder	CDS	5474899	5475226	.	-	1	transcript_id "PMZ_0042035-RA.p1"; gene_id "MSTRG.10875";
scaf_00036	transdecoder	CDS	5475346	5476052	.	-	0	transcript_id "PMZ_0042035-RA.p1"; gene_id "MSTRG.10875";
scaf_00036	transdecoder	CDS	5477613	5477741	.	-	0	transcript_id "PMZ_0042035-RA.p1"; gene_id "MSTRG.10875";
scaf_00036	transdecoder	CDS	5491813	5492018	.	-	2	transcript_id "PMZ_0042035-RA.p1"; gene_id "MSTRG.10875";
scaf_00036	transdecoder	CDS	5493247	5493313	.	-	0	transcript_id "PMZ_0042035-RA.p1"; gene_id "MSTRG.10875";
scaf_00036	transdecoder	exon	5547621	5555056	.	-	.	transcript_id "MSTRG.10877.1.p1"; gene_id "MSTRG.10877";
scaf_00036	transdecoder	exon	5555936	5556051	.	-	.	transcript_id "MSTRG.10877.1.p1"; gene_id "MSTRG.10877";
scaf_00036	transdecoder	exon	5557395	5557490	.	-	.	transcript_id "MSTRG.10877.1.p1"; gene_id "MSTRG.10877";
scaf_00036	transdecoder	exon	5558943	5559097	.	-	.	transcript_id "MSTRG.10877.1.p1"; gene_id "MSTRG.10877";
scaf_00036	transdecoder	exon	5559265	5559327	.	-	.	transcript_id "MSTRG.10877.1.p1"; gene_id "MSTRG.10877";
scaf_00036	transdecoder	exon	5560617	5560731	.	-	.	transcript_id "MSTRG.10877.1.p1"; gene_id "MSTRG.10877";
scaf_00036	transdecoder	exon	5561937	5562017	.	-	.	transcript_id "MSTRG.10877.1.p1"; gene_id "MSTRG.10877";
scaf_00036	transdecoder	exon	5574569	5574720	.	-	.	transcript_id "MSTRG.10877.1.p1"; gene_id "MSTRG.10877";
scaf_00036	transdecoder	CDS	5555936	5556051	.	-	2	transcript_id "MSTRG.10877.1.p1"; gene_id "MSTRG.10877";
scaf_00036	transdecoder	CDS	5557395	5557490	.	-	2	transcript_id "MSTRG.10877.1.p1"; gene_id "MSTRG.10877";
scaf_00036	transdecoder	CDS	5558943	5559097	.	-	1	transcript_id "MSTRG.10877.1.p1"; gene_id "MSTRG.10877";
scaf_00036	transdecoder	CDS	5559265	5559327	.	-	1	transcript_id "MSTRG.10877.1.p1"; gene_id "MSTRG.10877";
scaf_00036	transdecoder	CDS	5560617	5560731	.	-	2	transcript_id "MSTRG.10877.1.p1"; gene_id "MSTRG.10877";
scaf_00036	transdecoder	CDS	5561937	5562017	.	-	2	transcript_id "MSTRG.10877.1.p1"; gene_id "MSTRG.10877";
scaf_00036	transdecoder	CDS	5574569	5574719	.	-	0	transcript_id "MSTRG.10877.1.p1"; gene_id "MSTRG.10877";
scaf_00036	transdecoder	exon	5558887	5559040	.	-	.	transcript_id "PMZ_0042036-RA.p1"; gene_id "MSTRG.10877";
scaf_00036	transdecoder	exon	5559265	5559327	.	-	.	transcript_id "PMZ_0042036-RA.p1"; gene_id "MSTRG.10877";
scaf_00036	transdecoder	exon	5560617	5560731	.	-	.	transcript_id "PMZ_0042036-RA.p1"; gene_id "MSTRG.10877";
scaf_00036	transdecoder	exon	5561937	5562017	.	-	.	transcript_id "PMZ_0042036-RA.p1"; gene_id "MSTRG.10877";
scaf_00036	transdecoder	exon	5574569	5574692	.	-	.	transcript_id "PMZ_0042036-RA.p1"; gene_id "MSTRG.10877";
scaf_00036	transdecoder	CDS	5558887	5559040	.	-	1	transcript_id "PMZ_0042036-RA.p1"; gene_id "MSTRG.10877";
scaf_00036	transdecoder	CDS	5559265	5559327	.	-	1	transcript_id "PMZ_0042036-RA.p1"; gene_id "MSTRG.10877";
scaf_00036	transdecoder	CDS	5560617	5560731	.	-	2	transcript_id "PMZ_0042036-RA.p1"; gene_id "MSTRG.10877";
scaf_00036	transdecoder	CDS	5561937	5562017	.	-	2	transcript_id "PMZ_0042036-RA.p1"; gene_id "MSTRG.10877";
scaf_00036	transdecoder	CDS	5574569	5574692	.	-	0	transcript_id "PMZ_0042036-RA.p1"; gene_id "MSTRG.10877";
scaf_00036	transdecoder	exon	5576968	5578420	.	-	.	transcript_id "MSTRG.10878.1.p1"; gene_id "MSTRG.10878";
scaf_00036	transdecoder	exon	5579051	5579232	.	-	.	transcript_id "MSTRG.10878.1.p1"; gene_id "MSTRG.10878";
scaf_00036	transdecoder	exon	5580158	5580349	.	-	.	transcript_id "MSTRG.10878.1.p1"; gene_id "MSTRG.10878";
scaf_00036	transdecoder	exon	5581168	5581329	.	-	.	transcript_id "MSTRG.10878.1.p1"; gene_id "MSTRG.10878";
scaf_00036	transdecoder	exon	5581578	5581902	.	-	.	transcript_id "MSTRG.10878.1.p1"; gene_id "MSTRG.10878";
scaf_00036	transdecoder	exon	5585434	5585589	.	-	.	transcript_id "MSTRG.10878.1.p1"; gene_id "MSTRG.10878";
scaf_00036	transdecoder	exon	5588379	5588565	.	-	.	transcript_id "MSTRG.10878.1.p1"; gene_id "MSTRG.10878";
scaf_00036	transdecoder	CDS	5578277	5578420	.	-	0	transcript_id "MSTRG.10878.1.p1"; gene_id "MSTRG.10878";
scaf_00036	transdecoder	CDS	5579051	5579232	.	-	2	transcript_id "MSTRG.10878.1.p1"; gene_id "MSTRG.10878";
scaf_00036	transdecoder	CDS	5580158	5580349	.	-	2	transcript_id "MSTRG.10878.1.p1"; gene_id "MSTRG.10878";
scaf_00036	transdecoder	CDS	5581168	5581329	.	-	2	transcript_id "MSTRG.10878.1.p1"; gene_id "MSTRG.10878";
scaf_00036	transdecoder	CDS	5581578	5581902	.	-	0	transcript_id "MSTRG.10878.1.p1"; gene_id "MSTRG.10878";
scaf_00036	transdecoder	CDS	5585434	5585562	.	-	0	transcript_id "MSTRG.10878.1.p1"; gene_id "MSTRG.10878";
scaf_00036	transdecoder	exon	5578277	5578420	.	-	.	transcript_id "PMZ_0029383-RA.p1"; gene_id "MSTRG.10878";
scaf_00036	transdecoder	exon	5579051	5579232	.	-	.	transcript_id "PMZ_0029383-RA.p1"; gene_id "MSTRG.10878";
scaf_00036	transdecoder	exon	5580158	5580287	.	-	.	transcript_id "PMZ_0029383-RA.p1"; gene_id "MSTRG.10878";
scaf_00036	transdecoder	exon	5581292	5581329	.	-	.	transcript_id "PMZ_0029383-RA.p1"; gene_id "MSTRG.10878";
scaf_00036	transdecoder	exon	5581578	5581902	.	-	.	transcript_id "PMZ_0029383-RA.p1"; gene_id "MSTRG.10878";
scaf_00036	transdecoder	exon	5585434	5585562	.	-	.	transcript_id "PMZ_0029383-RA.p1"; gene_id "MSTRG.10878";
scaf_00036	transdecoder	CDS	5578277	5578420	.	-	0	transcript_id "PMZ_0029383-RA.p1"; gene_id "MSTRG.10878";
scaf_00036	transdecoder	CDS	5579051	5579232	.	-	2	transcript_id "PMZ_0029383-RA.p1"; gene_id "MSTRG.10878";
scaf_00036	transdecoder	CDS	5580158	5580287	.	-	0	transcript_id "PMZ_0029383-RA.p1"; gene_id "MSTRG.10878";
scaf_00036	transdecoder	CDS	5581292	5581329	.	-	2	transcript_id "PMZ_0029383-RA.p1"; gene_id "MSTRG.10878";
scaf_00036	transdecoder	CDS	5581578	5581902	.	-	0	transcript_id "PMZ_0029383-RA.p1"; gene_id "MSTRG.10878";
scaf_00036	transdecoder	CDS	5585434	5585562	.	-	0	transcript_id "PMZ_0029383-RA.p1"; gene_id "MSTRG.10878";
scaf_00036	transdecoder	exon	5600894	5603076	.	-	.	transcript_id "MSTRG.10883.1.p1"; gene_id "MSTRG.10883";
scaf_00036	transdecoder	exon	5603298	5603386	.	-	.	transcript_id "MSTRG.10883.1.p1"; gene_id "MSTRG.10883";
scaf_00036	transdecoder	exon	5606630	5606697	.	-	.	transcript_id "MSTRG.10883.1.p1"; gene_id "MSTRG.10883";
scaf_00036	transdecoder	exon	5607287	5607367	.	-	.	transcript_id "MSTRG.10883.1.p1"; gene_id "MSTRG.10883";
scaf_00036	transdecoder	exon	5607800	5607918	.	-	.	transcript_id "MSTRG.10883.1.p1"; gene_id "MSTRG.10883";
scaf_00036	transdecoder	exon	5608890	5609025	.	-	.	transcript_id "MSTRG.10883.1.p1"; gene_id "MSTRG.10883";
scaf_00036	transdecoder	exon	5609444	5609602	.	-	.	transcript_id "MSTRG.10883.1.p1"; gene_id "MSTRG.10883";
scaf_00036	transdecoder	exon	5610185	5610318	.	-	.	transcript_id "MSTRG.10883.1.p1"; gene_id "MSTRG.10883";
scaf_00036	transdecoder	exon	5610849	5611121	.	-	.	transcript_id "MSTRG.10883.1.p1"; gene_id "MSTRG.10883";
scaf_00036	transdecoder	exon	5611524	5611626	.	-	.	transcript_id "MSTRG.10883.1.p1"; gene_id "MSTRG.10883";
scaf_00036	transdecoder	exon	5612160	5612282	.	-	.	transcript_id "MSTRG.10883.1.p1"; gene_id "MSTRG.10883";
scaf_00036	transdecoder	exon	5613125	5613422	.	-	.	transcript_id "MSTRG.10883.1.p1"; gene_id "MSTRG.10883";
scaf_00036	transdecoder	exon	5614354	5614448	.	-	.	transcript_id "MSTRG.10883.1.p1"; gene_id "MSTRG.10883";
scaf_00036	transdecoder	exon	5615991	5616154	.	-	.	transcript_id "MSTRG.10883.1.p1"; gene_id "MSTRG.10883";
scaf_00036	transdecoder	exon	5617303	5617397	.	-	.	transcript_id "MSTRG.10883.1.p1"; gene_id "MSTRG.10883";
scaf_00036	transdecoder	exon	5617916	5618106	.	-	.	transcript_id "MSTRG.10883.1.p1"; gene_id "MSTRG.10883";
scaf_00036	transdecoder	exon	5619298	5619451	.	-	.	transcript_id "MSTRG.10883.1.p1"; gene_id "MSTRG.10883";
scaf_00036	transdecoder	exon	5620270	5620417	.	-	.	transcript_id "MSTRG.10883.1.p1"; gene_id "MSTRG.10883";
scaf_00036	transdecoder	exon	5621296	5621366	.	-	.	transcript_id "MSTRG.10883.1.p1"; gene_id "MSTRG.10883";
scaf_00036	transdecoder	exon	5622470	5622625	.	-	.	transcript_id "MSTRG.10883.1.p1"; gene_id "MSTRG.10883";
scaf_00036	transdecoder	exon	5623028	5623399	.	-	.	transcript_id "MSTRG.10883.1.p1"; gene_id "MSTRG.10883";
scaf_00036	transdecoder	exon	5623962	5624075	.	-	.	transcript_id "MSTRG.10883.1.p1"; gene_id "MSTRG.10883";
scaf_00036	transdecoder	exon	5624902	5625005	.	-	.	transcript_id "MSTRG.10883.1.p1"; gene_id "MSTRG.10883";
scaf_00036	transdecoder	exon	5625148	5625269	.	-	.	transcript_id "MSTRG.10883.1.p1"; gene_id "MSTRG.10883";
scaf_00036	transdecoder	exon	5626398	5626790	.	-	.	transcript_id "MSTRG.10883.1.p1"; gene_id "MSTRG.10883";
scaf_00036	transdecoder	CDS	5611055	5611121	.	-	1	transcript_id "MSTRG.10883.1.p1"; gene_id "MSTRG.10883";
scaf_00036	transdecoder	CDS	5611524	5611626	.	-	2	transcript_id "MSTRG.10883.1.p1"; gene_id "MSTRG.10883";
scaf_00036	transdecoder	CDS	5612160	5612282	.	-	2	transcript_id "MSTRG.10883.1.p1"; gene_id "MSTRG.10883";
scaf_00036	transdecoder	CDS	5613125	5613422	.	-	0	transcript_id "MSTRG.10883.1.p1"; gene_id "MSTRG.10883";
scaf_00036	transdecoder	CDS	5614354	5614448	.	-	2	transcript_id "MSTRG.10883.1.p1"; gene_id "MSTRG.10883";
scaf_00036	transdecoder	CDS	5615991	5616154	.	-	1	transcript_id "MSTRG.10883.1.p1"; gene_id "MSTRG.10883";
scaf_00036	transdecoder	CDS	5617303	5617397	.	-	0	transcript_id "MSTRG.10883.1.p1"; gene_id "MSTRG.10883";
scaf_00036	transdecoder	CDS	5617916	5618106	.	-	2	transcript_id "MSTRG.10883.1.p1"; gene_id "MSTRG.10883";
scaf_00036	transdecoder	CDS	5619298	5619451	.	-	0	transcript_id "MSTRG.10883.1.p1"; gene_id "MSTRG.10883";
scaf_00036	transdecoder	CDS	5620270	5620417	.	-	1	transcript_id "MSTRG.10883.1.p1"; gene_id "MSTRG.10883";
scaf_00036	transdecoder	CDS	5621296	5621366	.	-	0	transcript_id "MSTRG.10883.1.p1"; gene_id "MSTRG.10883";
scaf_00036	transdecoder	CDS	5622470	5622625	.	-	0	transcript_id "MSTRG.10883.1.p1"; gene_id "MSTRG.10883";
scaf_00036	transdecoder	CDS	5623028	5623399	.	-	0	transcript_id "MSTRG.10883.1.p1"; gene_id "MSTRG.10883";
scaf_00036	transdecoder	CDS	5623962	5624075	.	-	0	transcript_id "MSTRG.10883.1.p1"; gene_id "MSTRG.10883";
scaf_00036	transdecoder	CDS	5624902	5625005	.	-	2	transcript_id "MSTRG.10883.1.p1"; gene_id "MSTRG.10883";
scaf_00036	transdecoder	CDS	5625148	5625269	.	-	1	transcript_id "MSTRG.10883.1.p1"; gene_id "MSTRG.10883";
scaf_00036	transdecoder	CDS	5626398	5626597	.	-	0	transcript_id "MSTRG.10883.1.p1"; gene_id "MSTRG.10883";
scaf_00036	transdecoder	exon	5602359	5603076	.	-	.	transcript_id "PMZ_0017057-RA.p1"; gene_id "MSTRG.10883";
scaf_00036	transdecoder	exon	5603298	5603386	.	-	.	transcript_id "PMZ_0017057-RA.p1"; gene_id "MSTRG.10883";
scaf_00036	transdecoder	exon	5606630	5606697	.	-	.	transcript_id "PMZ_0017057-RA.p1"; gene_id "MSTRG.10883";
scaf_00036	transdecoder	exon	5607287	5607367	.	-	.	transcript_id "PMZ_0017057-RA.p1"; gene_id "MSTRG.10883";
scaf_00036	transdecoder	exon	5607800	5607901	.	-	.	transcript_id "PMZ_0017057-RA.p1"; gene_id "MSTRG.10883";
scaf_00036	transdecoder	exon	5609444	5609602	.	-	.	transcript_id "PMZ_0017057-RA.p1"; gene_id "MSTRG.10883";
scaf_00036	transdecoder	exon	5610254	5610318	.	-	.	transcript_id "PMZ_0017057-RA.p1"; gene_id "MSTRG.10883";
scaf_00036	transdecoder	exon	5610969	5611121	.	-	.	transcript_id "PMZ_0017057-RA.p1"; gene_id "MSTRG.10883";
scaf_00036	transdecoder	exon	5611524	5611626	.	-	.	transcript_id "PMZ_0017057-RA.p1"; gene_id "MSTRG.10883";
scaf_00036	transdecoder	exon	5613225	5613422	.	-	.	transcript_id "PMZ_0017057-RA.p1"; gene_id "MSTRG.10883";
scaf_00036	transdecoder	exon	5614354	5614448	.	-	.	transcript_id "PMZ_0017057-RA.p1"; gene_id "MSTRG.10883";
scaf_00036	transdecoder	exon	5615074	5615153	.	-	.	transcript_id "PMZ_0017057-RA.p1"; gene_id "MSTRG.10883";
scaf_00036	transdecoder	exon	5616014	5616154	.	-	.	transcript_id "PMZ_0017057-RA.p1"; gene_id "MSTRG.10883";
scaf_00036	transdecoder	exon	5617303	5617397	.	-	.	transcript_id "PMZ_0017057-RA.p1"; gene_id "MSTRG.10883";
scaf_00036	transdecoder	exon	5617916	5618106	.	-	.	transcript_id "PMZ_0017057-RA.p1"; gene_id "MSTRG.10883";
scaf_00036	transdecoder	exon	5619298	5619451	.	-	.	transcript_id "PMZ_0017057-RA.p1"; gene_id "MSTRG.10883";
scaf_00036	transdecoder	exon	5620297	5620417	.	-	.	transcript_id "PMZ_0017057-RA.p1"; gene_id "MSTRG.10883";
scaf_00036	transdecoder	exon	5622504	5622625	.	-	.	transcript_id "PMZ_0017057-RA.p1"; gene_id "MSTRG.10883";
scaf_00036	transdecoder	exon	5623028	5623399	.	-	.	transcript_id "PMZ_0017057-RA.p1"; gene_id "MSTRG.10883";
scaf_00036	transdecoder	exon	5623962	5624075	.	-	.	transcript_id "PMZ_0017057-RA.p1"; gene_id "MSTRG.10883";
scaf_00036	transdecoder	exon	5624902	5625005	.	-	.	transcript_id "PMZ_0017057-RA.p1"; gene_id "MSTRG.10883";
scaf_00036	transdecoder	exon	5625148	5625269	.	-	.	transcript_id "PMZ_0017057-RA.p1"; gene_id "MSTRG.10883";
scaf_00036	transdecoder	exon	5626398	5626807	.	-	.	transcript_id "PMZ_0017057-RA.p1"; gene_id "MSTRG.10883";
scaf_00036	transdecoder	CDS	5602928	5603076	.	-	2	transcript_id "PMZ_0017057-RA.p1"; gene_id "MSTRG.10883";
scaf_00036	transdecoder	CDS	5603298	5603386	.	-	1	transcript_id "PMZ_0017057-RA.p1"; gene_id "MSTRG.10883";
scaf_00036	transdecoder	CDS	5606630	5606697	.	-	0	transcript_id "PMZ_0017057-RA.p1"; gene_id "MSTRG.10883";
scaf_00036	transdecoder	CDS	5607287	5607367	.	-	0	transcript_id "PMZ_0017057-RA.p1"; gene_id "MSTRG.10883";
scaf_00036	transdecoder	CDS	5607800	5607901	.	-	0	transcript_id "PMZ_0017057-RA.p1"; gene_id "MSTRG.10883";
scaf_00036	transdecoder	CDS	5609444	5609602	.	-	0	transcript_id "PMZ_0017057-RA.p1"; gene_id "MSTRG.10883";
scaf_00036	transdecoder	CDS	5610254	5610318	.	-	2	transcript_id "PMZ_0017057-RA.p1"; gene_id "MSTRG.10883";
scaf_00036	transdecoder	CDS	5610969	5611121	.	-	2	transcript_id "PMZ_0017057-RA.p1"; gene_id "MSTRG.10883";
scaf_00036	transdecoder	CDS	5611524	5611626	.	-	0	transcript_id "PMZ_0017057-RA.p1"; gene_id "MSTRG.10883";
scaf_00036	transdecoder	CDS	5613225	5613422	.	-	0	transcript_id "PMZ_0017057-RA.p1"; gene_id "MSTRG.10883";
scaf_00036	transdecoder	CDS	5614354	5614448	.	-	2	transcript_id "PMZ_0017057-RA.p1"; gene_id "MSTRG.10883";
scaf_00036	transdecoder	CDS	5615074	5615153	.	-	1	transcript_id "PMZ_0017057-RA.p1"; gene_id "MSTRG.10883";
scaf_00036	transdecoder	CDS	5616014	5616154	.	-	1	transcript_id "PMZ_0017057-RA.p1"; gene_id "MSTRG.10883";
scaf_00036	transdecoder	CDS	5617303	5617397	.	-	0	transcript_id "PMZ_0017057-RA.p1"; gene_id "MSTRG.10883";
scaf_00036	transdecoder	CDS	5617916	5618106	.	-	2	transcript_id "PMZ_0017057-RA.p1"; gene_id "MSTRG.10883";
scaf_00036	transdecoder	CDS	5619298	5619451	.	-	0	transcript_id "PMZ_0017057-RA.p1"; gene_id "MSTRG.10883";
scaf_00036	transdecoder	CDS	5620297	5620417	.	-	1	transcript_id "PMZ_0017057-RA.p1"; gene_id "MSTRG.10883";
scaf_00036	transdecoder	CDS	5622504	5622625	.	-	0	transcript_id "PMZ_0017057-RA.p1"; gene_id "MSTRG.10883";
scaf_00036	transdecoder	CDS	5623028	5623399	.	-	0	transcript_id "PMZ_0017057-RA.p1"; gene_id "MSTRG.10883";
scaf_00036	transdecoder	CDS	5623962	5624075	.	-	0	transcript_id "PMZ_0017057-RA.p1"; gene_id "MSTRG.10883";
scaf_00036	transdecoder	CDS	5624902	5625005	.	-	2	transcript_id "PMZ_0017057-RA.p1"; gene_id "MSTRG.10883";
scaf_00036	transdecoder	CDS	5625148	5625269	.	-	1	transcript_id "PMZ_0017057-RA.p1"; gene_id "MSTRG.10883";
scaf_00036	transdecoder	CDS	5626398	5626597	.	-	0	transcript_id "PMZ_0017057-RA.p1"; gene_id "MSTRG.10883";
scaf_00036	transdecoder	exon	5626404	5626587	.	+	.	transcript_id "PMZ_0006933-RA.p1"; gene_id "MSTRG.10884";
scaf_00036	transdecoder	exon	5633352	5633409	.	+	.	transcript_id "PMZ_0006933-RA.p1"; gene_id "MSTRG.10884";
scaf_00036	transdecoder	exon	5636086	5636182	.	+	.	transcript_id "PMZ_0006933-RA.p1"; gene_id "MSTRG.10884";
scaf_00036	transdecoder	exon	5636799	5636867	.	+	.	transcript_id "PMZ_0006933-RA.p1"; gene_id "MSTRG.10884";
scaf_00036	transdecoder	exon	5637507	5637630	.	+	.	transcript_id "PMZ_0006933-RA.p1"; gene_id "MSTRG.10884";
scaf_00036	transdecoder	exon	5638028	5638087	.	+	.	transcript_id "PMZ_0006933-RA.p1"; gene_id "MSTRG.10884";
scaf_00036	transdecoder	exon	5638433	5638488	.	+	.	transcript_id "PMZ_0006933-RA.p1"; gene_id "MSTRG.10884";
scaf_00036	transdecoder	exon	5639062	5639072	.	+	.	transcript_id "PMZ_0006933-RA.p1"; gene_id "MSTRG.10884";
scaf_00036	transdecoder	exon	5639826	5639897	.	+	.	transcript_id "PMZ_0006933-RA.p1"; gene_id "MSTRG.10884";
scaf_00036	transdecoder	exon	5640759	5640825	.	+	.	transcript_id "PMZ_0006933-RA.p1"; gene_id "MSTRG.10884";
scaf_00036	transdecoder	exon	5641683	5641706	.	+	.	transcript_id "PMZ_0006933-RA.p1"; gene_id "MSTRG.10884";
scaf_00036	transdecoder	CDS	5626404	5626587	.	+	0	transcript_id "PMZ_0006933-RA.p1"; gene_id "MSTRG.10884";
scaf_00036	transdecoder	CDS	5633352	5633409	.	+	2	transcript_id "PMZ_0006933-RA.p1"; gene_id "MSTRG.10884";
scaf_00036	transdecoder	CDS	5636086	5636182	.	+	1	transcript_id "PMZ_0006933-RA.p1"; gene_id "MSTRG.10884";
scaf_00036	transdecoder	CDS	5636799	5636867	.	+	0	transcript_id "PMZ_0006933-RA.p1"; gene_id "MSTRG.10884";
scaf_00036	transdecoder	CDS	5637507	5637630	.	+	0	transcript_id "PMZ_0006933-RA.p1"; gene_id "MSTRG.10884";
scaf_00036	transdecoder	CDS	5638028	5638087	.	+	2	transcript_id "PMZ_0006933-RA.p1"; gene_id "MSTRG.10884";
scaf_00036	transdecoder	CDS	5638433	5638488	.	+	2	transcript_id "PMZ_0006933-RA.p1"; gene_id "MSTRG.10884";
scaf_00036	transdecoder	CDS	5639062	5639072	.	+	0	transcript_id "PMZ_0006933-RA.p1"; gene_id "MSTRG.10884";
scaf_00036	transdecoder	CDS	5639826	5639897	.	+	1	transcript_id "PMZ_0006933-RA.p1"; gene_id "MSTRG.10884";
scaf_00036	transdecoder	CDS	5640759	5640825	.	+	1	transcript_id "PMZ_0006933-RA.p1"; gene_id "MSTRG.10884";
scaf_00036	transdecoder	CDS	5641683	5641706	.	+	0	transcript_id "PMZ_0006933-RA.p1"; gene_id "MSTRG.10884";
scaf_00036	transdecoder	exon	5628228	5628490	.	+	.	transcript_id "MSTRG.10884.2.p1"; gene_id "MSTRG.10884";
scaf_00036	transdecoder	exon	5629310	5629368	.	+	.	transcript_id "MSTRG.10884.2.p1"; gene_id "MSTRG.10884";
scaf_00036	transdecoder	exon	5629665	5629716	.	+	.	transcript_id "MSTRG.10884.2.p1"; gene_id "MSTRG.10884";
scaf_00036	transdecoder	exon	5630942	5631061	.	+	.	transcript_id "MSTRG.10884.2.p1"; gene_id "MSTRG.10884";
scaf_00036	transdecoder	exon	5631877	5631918	.	+	.	transcript_id "MSTRG.10884.2.p1"; gene_id "MSTRG.10884";
scaf_00036	transdecoder	exon	5633352	5633458	.	+	.	transcript_id "MSTRG.10884.2.p1"; gene_id "MSTRG.10884";
scaf_00036	transdecoder	exon	5636126	5636182	.	+	.	transcript_id "MSTRG.10884.2.p1"; gene_id "MSTRG.10884";
scaf_00036	transdecoder	exon	5636799	5636867	.	+	.	transcript_id "MSTRG.10884.2.p1"; gene_id "MSTRG.10884";
scaf_00036	transdecoder	exon	5637507	5637630	.	+	.	transcript_id "MSTRG.10884.2.p1"; gene_id "MSTRG.10884";
scaf_00036	transdecoder	exon	5638028	5638087	.	+	.	transcript_id "MSTRG.10884.2.p1"; gene_id "MSTRG.10884";
scaf_00036	transdecoder	exon	5638433	5638488	.	+	.	transcript_id "MSTRG.10884.2.p1"; gene_id "MSTRG.10884";
scaf_00036	transdecoder	exon	5639062	5639138	.	+	.	transcript_id "MSTRG.10884.2.p1"; gene_id "MSTRG.10884";
scaf_00036	transdecoder	exon	5639826	5639877	.	+	.	transcript_id "MSTRG.10884.2.p1"; gene_id "MSTRG.10884";
scaf_00036	transdecoder	exon	5640310	5640377	.	+	.	transcript_id "MSTRG.10884.2.p1"; gene_id "MSTRG.10884";
scaf_00036	transdecoder	exon	5640759	5640825	.	+	.	transcript_id "MSTRG.10884.2.p1"; gene_id "MSTRG.10884";
scaf_00036	transdecoder	exon	5641385	5642523	.	+	.	transcript_id "MSTRG.10884.2.p1"; gene_id "MSTRG.10884";
scaf_00036	transdecoder	CDS	5628481	5628490	.	+	0	transcript_id "MSTRG.10884.2.p1"; gene_id "MSTRG.10884";
scaf_00036	transdecoder	CDS	5629310	5629368	.	+	2	transcript_id "MSTRG.10884.2.p1"; gene_id "MSTRG.10884";
scaf_00036	transdecoder	CDS	5629665	5629716	.	+	0	transcript_id "MSTRG.10884.2.p1"; gene_id "MSTRG.10884";
scaf_00036	transdecoder	CDS	5630942	5631061	.	+	2	transcript_id "MSTRG.10884.2.p1"; gene_id "MSTRG.10884";
scaf_00036	transdecoder	CDS	5631877	5631918	.	+	2	transcript_id "MSTRG.10884.2.p1"; gene_id "MSTRG.10884";
scaf_00036	transdecoder	CDS	5633352	5633458	.	+	2	transcript_id "MSTRG.10884.2.p1"; gene_id "MSTRG.10884";
scaf_00036	transdecoder	CDS	5636126	5636182	.	+	0	transcript_id "MSTRG.10884.2.p1"; gene_id "MSTRG.10884";
scaf_00036	transdecoder	CDS	5636799	5636867	.	+	0	transcript_id "MSTRG.10884.2.p1"; gene_id "MSTRG.10884";
scaf_00036	transdecoder	CDS	5637507	5637630	.	+	0	transcript_id "MSTRG.10884.2.p1"; gene_id "MSTRG.10884";
scaf_00036	transdecoder	CDS	5638028	5638087	.	+	2	transcript_id "MSTRG.10884.2.p1"; gene_id "MSTRG.10884";
scaf_00036	transdecoder	CDS	5638433	5638488	.	+	2	transcript_id "MSTRG.10884.2.p1"; gene_id "MSTRG.10884";
scaf_00036	transdecoder	CDS	5639062	5639138	.	+	0	transcript_id "MSTRG.10884.2.p1"; gene_id "MSTRG.10884";
scaf_00036	transdecoder	CDS	5639826	5639877	.	+	1	transcript_id "MSTRG.10884.2.p1"; gene_id "MSTRG.10884";
scaf_00036	transdecoder	CDS	5640310	5640377	.	+	0	transcript_id "MSTRG.10884.2.p1"; gene_id "MSTRG.10884";
scaf_00036	transdecoder	CDS	5640759	5640825	.	+	1	transcript_id "MSTRG.10884.2.p1"; gene_id "MSTRG.10884";
scaf_00036	transdecoder	CDS	5641385	5641591	.	+	0	transcript_id "MSTRG.10884.2.p1"; gene_id "MSTRG.10884";
scaf_00036	transdecoder	exon	5643449	5644677	.	-	.	transcript_id "PMZ_0006934-RA.p1"; gene_id "PMZ_0006934";
scaf_00036	transdecoder	exon	5644823	5644968	.	-	.	transcript_id "PMZ_0006934-RA.p1"; gene_id "PMZ_0006934";
scaf_00036	transdecoder	exon	5645333	5645468	.	-	.	transcript_id "PMZ_0006934-RA.p1"; gene_id "PMZ_0006934";
scaf_00036	transdecoder	exon	5647395	5647485	.	-	.	transcript_id "PMZ_0006934-RA.p1"; gene_id "PMZ_0006934";
scaf_00036	transdecoder	exon	5648333	5648357	.	-	.	transcript_id "PMZ_0006934-RA.p1"; gene_id "PMZ_0006934";
scaf_00036	transdecoder	exon	5649872	5650032	.	-	.	transcript_id "PMZ_0006934-RA.p1"; gene_id "PMZ_0006934";
scaf_00036	transdecoder	CDS	5644592	5644677	.	-	2	transcript_id "PMZ_0006934-RA.p1"; gene_id "PMZ_0006934";
scaf_00036	transdecoder	CDS	5644823	5644968	.	-	1	transcript_id "PMZ_0006934-RA.p1"; gene_id "PMZ_0006934";
scaf_00036	transdecoder	CDS	5645333	5645468	.	-	2	transcript_id "PMZ_0006934-RA.p1"; gene_id "PMZ_0006934";
scaf_00036	transdecoder	CDS	5647395	5647485	.	-	0	transcript_id "PMZ_0006934-RA.p1"; gene_id "PMZ_0006934";
scaf_00036	transdecoder	CDS	5648333	5648357	.	-	1	transcript_id "PMZ_0006934-RA.p1"; gene_id "PMZ_0006934";
scaf_00036	transdecoder	CDS	5649872	5649924	.	-	0	transcript_id "PMZ_0006934-RA.p1"; gene_id "PMZ_0006934";
scaf_00036	transdecoder	exon	5653055	5653188	.	+	.	transcript_id "PMZ_0042037-RA.p1"; gene_id "MSTRG.10881";
scaf_00036	transdecoder	exon	5657331	5657452	.	+	.	transcript_id "PMZ_0042037-RA.p1"; gene_id "MSTRG.10881";
scaf_00036	transdecoder	exon	5660891	5660997	.	+	.	transcript_id "PMZ_0042037-RA.p1"; gene_id "MSTRG.10881";
scaf_00036	transdecoder	exon	5661978	5662068	.	+	.	transcript_id "PMZ_0042037-RA.p1"; gene_id "MSTRG.10881";
scaf_00036	transdecoder	exon	5662563	5664913	.	+	.	transcript_id "PMZ_0042037-RA.p1"; gene_id "MSTRG.10881";
scaf_00036	transdecoder	CDS	5653134	5653188	.	+	0	transcript_id "PMZ_0042037-RA.p1"; gene_id "MSTRG.10881";
scaf_00036	transdecoder	CDS	5657331	5657452	.	+	2	transcript_id "PMZ_0042037-RA.p1"; gene_id "MSTRG.10881";
scaf_00036	transdecoder	CDS	5660891	5660997	.	+	0	transcript_id "PMZ_0042037-RA.p1"; gene_id "MSTRG.10881";
scaf_00036	transdecoder	CDS	5661978	5662068	.	+	1	transcript_id "PMZ_0042037-RA.p1"; gene_id "MSTRG.10881";
scaf_00036	transdecoder	CDS	5662563	5662679	.	+	0	transcript_id "PMZ_0042037-RA.p1"; gene_id "MSTRG.10881";
scaf_00036	transdecoder	exon	5655777	5656097	.	+	.	transcript_id "MSTRG.10881.2.p1"; gene_id "MSTRG.10881";
scaf_00036	transdecoder	exon	5657001	5657130	.	+	.	transcript_id "MSTRG.10881.2.p1"; gene_id "MSTRG.10881";
scaf_00036	transdecoder	exon	5657331	5657452	.	+	.	transcript_id "MSTRG.10881.2.p1"; gene_id "MSTRG.10881";
scaf_00036	transdecoder	exon	5660281	5660391	.	+	.	transcript_id "MSTRG.10881.2.p1"; gene_id "MSTRG.10881";
scaf_00036	transdecoder	exon	5660891	5660997	.	+	.	transcript_id "MSTRG.10881.2.p1"; gene_id "MSTRG.10881";
scaf_00036	transdecoder	exon	5661978	5662068	.	+	.	transcript_id "MSTRG.10881.2.p1"; gene_id "MSTRG.10881";
scaf_00036	transdecoder	exon	5662563	5665458	.	+	.	transcript_id "MSTRG.10881.2.p1"; gene_id "MSTRG.10881";
scaf_00036	transdecoder	CDS	5655957	5656097	.	+	0	transcript_id "MSTRG.10881.2.p1"; gene_id "MSTRG.10881";
scaf_00036	transdecoder	CDS	5657001	5657130	.	+	0	transcript_id "MSTRG.10881.2.p1"; gene_id "MSTRG.10881";
scaf_00036	transdecoder	CDS	5657331	5657452	.	+	2	transcript_id "MSTRG.10881.2.p1"; gene_id "MSTRG.10881";
scaf_00036	transdecoder	CDS	5660281	5660391	.	+	0	transcript_id "MSTRG.10881.2.p1"; gene_id "MSTRG.10881";
scaf_00036	transdecoder	CDS	5660891	5660997	.	+	0	transcript_id "MSTRG.10881.2.p1"; gene_id "MSTRG.10881";
scaf_00036	transdecoder	CDS	5661978	5662068	.	+	1	transcript_id "MSTRG.10881.2.p1"; gene_id "MSTRG.10881";
scaf_00036	transdecoder	CDS	5662563	5662679	.	+	0	transcript_id "MSTRG.10881.2.p1"; gene_id "MSTRG.10881";
scaf_00036	transdecoder	exon	5661006	5667362	.	-	.	transcript_id "MSTRG.10882.1.p1"; gene_id "MSTRG.10882";
scaf_00036	transdecoder	exon	5667783	5667859	.	-	.	transcript_id "MSTRG.10882.1.p1"; gene_id "MSTRG.10882";
scaf_00036	transdecoder	exon	5668552	5668859	.	-	.	transcript_id "MSTRG.10882.1.p1"; gene_id "MSTRG.10882";
scaf_00036	transdecoder	exon	5675022	5675260	.	-	.	transcript_id "MSTRG.10882.1.p1"; gene_id "MSTRG.10882";
scaf_00036	transdecoder	CDS	5667250	5667362	.	-	2	transcript_id "MSTRG.10882.1.p1"; gene_id "MSTRG.10882";
scaf_00036	transdecoder	CDS	5667783	5667859	.	-	1	transcript_id "MSTRG.10882.1.p1"; gene_id "MSTRG.10882";
scaf_00036	transdecoder	CDS	5668552	5668859	.	-	0	transcript_id "MSTRG.10882.1.p1"; gene_id "MSTRG.10882";
scaf_00036	transdecoder	CDS	5675022	5675024	.	-	0	transcript_id "MSTRG.10882.1.p1"; gene_id "MSTRG.10882";
scaf_00036	transdecoder	exon	5663003	5667362	.	-	.	transcript_id "PMZ_0042038-RA.p1"; gene_id "MSTRG.10882";
scaf_00036	transdecoder	exon	5667783	5667847	.	-	.	transcript_id "PMZ_0042038-RA.p1"; gene_id "MSTRG.10882";
scaf_00036	transdecoder	exon	5668552	5668859	.	-	.	transcript_id "PMZ_0042038-RA.p1"; gene_id "MSTRG.10882";
scaf_00036	transdecoder	exon	5675022	5675202	.	-	.	transcript_id "PMZ_0042038-RA.p1"; gene_id "MSTRG.10882";
scaf_00036	transdecoder	CDS	5667250	5667362	.	-	2	transcript_id "PMZ_0042038-RA.p1"; gene_id "MSTRG.10882";
scaf_00036	transdecoder	CDS	5667783	5667847	.	-	1	transcript_id "PMZ_0042038-RA.p1"; gene_id "MSTRG.10882";
scaf_00036	transdecoder	CDS	5668552	5668859	.	-	0	transcript_id "PMZ_0042038-RA.p1"; gene_id "MSTRG.10882";
scaf_00036	transdecoder	CDS	5675022	5675024	.	-	0	transcript_id "PMZ_0042038-RA.p1"; gene_id "MSTRG.10882";
scaf_00036	transdecoder	exon	5681630	5682087	.	+	.	transcript_id "MSTRG.10880.1.p1"; gene_id "MSTRG.10880";
scaf_00036	transdecoder	exon	5685370	5685483	.	+	.	transcript_id "MSTRG.10880.1.p1"; gene_id "MSTRG.10880";
scaf_00036	transdecoder	exon	5686135	5687983	.	+	.	transcript_id "MSTRG.10880.1.p1"; gene_id "MSTRG.10880";
scaf_00036	transdecoder	CDS	5681854	5682087	.	+	0	transcript_id "MSTRG.10880.1.p1"; gene_id "MSTRG.10880";
scaf_00036	transdecoder	CDS	5685370	5685483	.	+	0	transcript_id "MSTRG.10880.1.p1"; gene_id "MSTRG.10880";
scaf_00036	transdecoder	CDS	5686135	5686251	.	+	0	transcript_id "MSTRG.10880.1.p1"; gene_id "MSTRG.10880";
scaf_00036	transdecoder	exon	5681782	5682087	.	+	.	transcript_id "PMZ_0006937-RA.p1"; gene_id "MSTRG.10880";
scaf_00036	transdecoder	exon	5685388	5685483	.	+	.	transcript_id "PMZ_0006937-RA.p1"; gene_id "MSTRG.10880";
scaf_00036	transdecoder	exon	5686135	5688028	.	+	.	transcript_id "PMZ_0006937-RA.p1"; gene_id "MSTRG.10880";
scaf_00036	transdecoder	CDS	5681854	5682087	.	+	0	transcript_id "PMZ_0006937-RA.p1"; gene_id "MSTRG.10880";
scaf_00036	transdecoder	CDS	5685388	5685483	.	+	0	transcript_id "PMZ_0006937-RA.p1"; gene_id "MSTRG.10880";
scaf_00036	transdecoder	CDS	5686135	5686251	.	+	0	transcript_id "PMZ_0006937-RA.p1"; gene_id "MSTRG.10880";
scaf_00036	transdecoder	exon	5693067	5695015	.	-	.	transcript_id "MSTRG.10885.1.p1"; gene_id "MSTRG.10885";
scaf_00036	transdecoder	exon	5695575	5695727	.	-	.	transcript_id "MSTRG.10885.1.p1"; gene_id "MSTRG.10885";
scaf_00036	transdecoder	exon	5696696	5696865	.	-	.	transcript_id "MSTRG.10885.1.p1"; gene_id "MSTRG.10885";
scaf_00036	transdecoder	exon	5697651	5697721	.	-	.	transcript_id "MSTRG.10885.1.p1"; gene_id "MSTRG.10885";
scaf_00036	transdecoder	exon	5698155	5698264	.	-	.	transcript_id "MSTRG.10885.1.p1"; gene_id "MSTRG.10885";
scaf_00036	transdecoder	exon	5698617	5698694	.	-	.	transcript_id "MSTRG.10885.1.p1"; gene_id "MSTRG.10885";
scaf_00036	transdecoder	exon	5699257	5701163	.	-	.	transcript_id "MSTRG.10885.1.p1"; gene_id "MSTRG.10885";
scaf_00036	transdecoder	exon	5701651	5702899	.	-	.	transcript_id "MSTRG.10885.1.p1"; gene_id "MSTRG.10885";
scaf_00036	transdecoder	exon	5703362	5703413	.	-	.	transcript_id "MSTRG.10885.1.p1"; gene_id "MSTRG.10885";
scaf_00036	transdecoder	exon	5704332	5704477	.	-	.	transcript_id "MSTRG.10885.1.p1"; gene_id "MSTRG.10885";
scaf_00036	transdecoder	exon	5707742	5707915	.	-	.	transcript_id "MSTRG.10885.1.p1"; gene_id "MSTRG.10885";
scaf_00036	transdecoder	CDS	5694465	5695015	.	-	2	transcript_id "MSTRG.10885.1.p1"; gene_id "MSTRG.10885";
scaf_00036	transdecoder	CDS	5695575	5695727	.	-	2	transcript_id "MSTRG.10885.1.p1"; gene_id "MSTRG.10885";
scaf_00036	transdecoder	CDS	5696696	5696865	.	-	1	transcript_id "MSTRG.10885.1.p1"; gene_id "MSTRG.10885";
scaf_00036	transdecoder	CDS	5697651	5697721	.	-	0	transcript_id "MSTRG.10885.1.p1"; gene_id "MSTRG.10885";
scaf_00036	transdecoder	CDS	5698155	5698264	.	-	2	transcript_id "MSTRG.10885.1.p1"; gene_id "MSTRG.10885";
scaf_00036	transdecoder	CDS	5698617	5698694	.	-	2	transcript_id "MSTRG.10885.1.p1"; gene_id "MSTRG.10885";
scaf_00036	transdecoder	CDS	5699257	5700901	.	-	0	transcript_id "MSTRG.10885.1.p1"; gene_id "MSTRG.10885";
scaf_00036	transdecoder	exon	5694465	5695007	.	-	.	transcript_id "PMZ_0006939-RA.p1"; gene_id "MSTRG.10885";
scaf_00036	transdecoder	exon	5695603	5695727	.	-	.	transcript_id "PMZ_0006939-RA.p1"; gene_id "MSTRG.10885";
scaf_00036	transdecoder	exon	5696696	5696846	.	-	.	transcript_id "PMZ_0006939-RA.p1"; gene_id "MSTRG.10885";
scaf_00036	transdecoder	exon	5697671	5697721	.	-	.	transcript_id "PMZ_0006939-RA.p1"; gene_id "MSTRG.10885";
scaf_00036	transdecoder	exon	5698155	5698264	.	-	.	transcript_id "PMZ_0006939-RA.p1"; gene_id "MSTRG.10885";
scaf_00036	transdecoder	exon	5698617	5698694	.	-	.	transcript_id "PMZ_0006939-RA.p1"; gene_id "MSTRG.10885";
scaf_00036	transdecoder	exon	5699257	5701163	.	-	.	transcript_id "PMZ_0006939-RA.p1"; gene_id "MSTRG.10885";
scaf_00036	transdecoder	exon	5701807	5702899	.	-	.	transcript_id "PMZ_0006939-RA.p1"; gene_id "MSTRG.10885";
scaf_00036	transdecoder	exon	5714482	5714622	.	-	.	transcript_id "PMZ_0006939-RA.p1"; gene_id "MSTRG.10885";
scaf_00036	transdecoder	exon	5715106	5715157	.	-	.	transcript_id "PMZ_0006939-RA.p1"; gene_id "MSTRG.10885";
scaf_00036	transdecoder	exon	5716657	5716785	.	-	.	transcript_id "PMZ_0006939-RA.p1"; gene_id "MSTRG.10885";
scaf_00036	transdecoder	exon	5717191	5717279	.	-	.	transcript_id "PMZ_0006939-RA.p1"; gene_id "MSTRG.10885";
scaf_00036	transdecoder	exon	5717888	5718005	.	-	.	transcript_id "PMZ_0006939-RA.p1"; gene_id "MSTRG.10885";
scaf_00036	transdecoder	exon	5718427	5718502	.	-	.	transcript_id "PMZ_0006939-RA.p1"; gene_id "MSTRG.10885";
scaf_00036	transdecoder	exon	5719610	5719693	.	-	.	transcript_id "PMZ_0006939-RA.p1"; gene_id "MSTRG.10885";
scaf_00036	transdecoder	exon	5723388	5723795	.	-	.	transcript_id "PMZ_0006939-RA.p1"; gene_id "MSTRG.10885";
scaf_00036	transdecoder	CDS	5694465	5695007	.	-	0	transcript_id "PMZ_0006939-RA.p1"; gene_id "MSTRG.10885";
scaf_00036	transdecoder	CDS	5695603	5695727	.	-	2	transcript_id "PMZ_0006939-RA.p1"; gene_id "MSTRG.10885";
scaf_00036	transdecoder	CDS	5696696	5696846	.	-	0	transcript_id "PMZ_0006939-RA.p1"; gene_id "MSTRG.10885";
scaf_00036	transdecoder	CDS	5697671	5697721	.	-	0	transcript_id "PMZ_0006939-RA.p1"; gene_id "MSTRG.10885";
scaf_00036	transdecoder	CDS	5698155	5698264	.	-	2	transcript_id "PMZ_0006939-RA.p1"; gene_id "MSTRG.10885";
scaf_00036	transdecoder	CDS	5698617	5698694	.	-	2	transcript_id "PMZ_0006939-RA.p1"; gene_id "MSTRG.10885";
scaf_00036	transdecoder	CDS	5699257	5701163	.	-	1	transcript_id "PMZ_0006939-RA.p1"; gene_id "MSTRG.10885";
scaf_00036	transdecoder	CDS	5701807	5702899	.	-	2	transcript_id "PMZ_0006939-RA.p1"; gene_id "MSTRG.10885";
scaf_00036	transdecoder	CDS	5714482	5714622	.	-	2	transcript_id "PMZ_0006939-RA.p1"; gene_id "MSTRG.10885";
scaf_00036	transdecoder	CDS	5715106	5715157	.	-	0	transcript_id "PMZ_0006939-RA.p1"; gene_id "MSTRG.10885";
scaf_00036	transdecoder	CDS	5716657	5716785	.	-	0	transcript_id "PMZ_0006939-RA.p1"; gene_id "MSTRG.10885";
scaf_00036	transdecoder	CDS	5717191	5717279	.	-	2	transcript_id "PMZ_0006939-RA.p1"; gene_id "MSTRG.10885";
scaf_00036	transdecoder	CDS	5717888	5718005	.	-	0	transcript_id "PMZ_0006939-RA.p1"; gene_id "MSTRG.10885";
scaf_00036	transdecoder	CDS	5718427	5718502	.	-	1	transcript_id "PMZ_0006939-RA.p1"; gene_id "MSTRG.10885";
scaf_00036	transdecoder	CDS	5719610	5719693	.	-	1	transcript_id "PMZ_0006939-RA.p1"; gene_id "MSTRG.10885";
scaf_00036	transdecoder	CDS	5723388	5723467	.	-	0	transcript_id "PMZ_0006939-RA.p1"; gene_id "MSTRG.10885";
scaf_00036	transdecoder	exon	5709883	5714622	.	-	.	transcript_id "MSTRG.10885.4.p1"; gene_id "MSTRG.10885";
scaf_00036	transdecoder	exon	5715106	5715157	.	-	.	transcript_id "MSTRG.10885.4.p1"; gene_id "MSTRG.10885";
scaf_00036	transdecoder	exon	5715853	5715954	.	-	.	transcript_id "MSTRG.10885.4.p1"; gene_id "MSTRG.10885";
scaf_00036	transdecoder	exon	5716657	5716782	.	-	.	transcript_id "MSTRG.10885.4.p1"; gene_id "MSTRG.10885";
scaf_00036	transdecoder	exon	5717191	5717279	.	-	.	transcript_id "MSTRG.10885.4.p1"; gene_id "MSTRG.10885";
scaf_00036	transdecoder	exon	5717888	5718005	.	-	.	transcript_id "MSTRG.10885.4.p1"; gene_id "MSTRG.10885";
scaf_00036	transdecoder	exon	5718427	5718512	.	-	.	transcript_id "MSTRG.10885.4.p1"; gene_id "MSTRG.10885";
scaf_00036	transdecoder	exon	5719503	5719693	.	-	.	transcript_id "MSTRG.10885.4.p1"; gene_id "MSTRG.10885";
scaf_00036	transdecoder	exon	5723388	5723721	.	-	.	transcript_id "MSTRG.10885.4.p1"; gene_id "MSTRG.10885";
scaf_00036	transdecoder	CDS	5714441	5714622	.	-	2	transcript_id "MSTRG.10885.4.p1"; gene_id "MSTRG.10885";
scaf_00036	transdecoder	CDS	5715106	5715157	.	-	0	transcript_id "MSTRG.10885.4.p1"; gene_id "MSTRG.10885";
scaf_00036	transdecoder	CDS	5715853	5715954	.	-	0	transcript_id "MSTRG.10885.4.p1"; gene_id "MSTRG.10885";
scaf_00036	transdecoder	CDS	5716657	5716782	.	-	0	transcript_id "MSTRG.10885.4.p1"; gene_id "MSTRG.10885";
scaf_00036	transdecoder	CDS	5717191	5717279	.	-	2	transcript_id "MSTRG.10885.4.p1"; gene_id "MSTRG.10885";
scaf_00036	transdecoder	CDS	5717888	5718005	.	-	0	transcript_id "MSTRG.10885.4.p1"; gene_id "MSTRG.10885";
scaf_00036	transdecoder	CDS	5718427	5718512	.	-	2	transcript_id "MSTRG.10885.4.p1"; gene_id "MSTRG.10885";
scaf_00036	transdecoder	CDS	5719503	5719693	.	-	1	transcript_id "MSTRG.10885.4.p1"; gene_id "MSTRG.10885";
scaf_00036	transdecoder	CDS	5723388	5723467	.	-	0	transcript_id "MSTRG.10885.4.p1"; gene_id "MSTRG.10885";
scaf_00036	transdecoder	exon	5710455	5714622	.	-	.	transcript_id "MSTRG.10885.6.p4"; gene_id "MSTRG.10885";
scaf_00036	transdecoder	exon	5715106	5715157	.	-	.	transcript_id "MSTRG.10885.6.p4"; gene_id "MSTRG.10885";
scaf_00036	transdecoder	exon	5715853	5715954	.	-	.	transcript_id "MSTRG.10885.6.p4"; gene_id "MSTRG.10885";
scaf_00036	transdecoder	exon	5716657	5716785	.	-	.	transcript_id "MSTRG.10885.6.p4"; gene_id "MSTRG.10885";
scaf_00036	transdecoder	exon	5717888	5718512	.	-	.	transcript_id "MSTRG.10885.6.p4"; gene_id "MSTRG.10885";
scaf_00036	transdecoder	exon	5719503	5719693	.	-	.	transcript_id "MSTRG.10885.6.p4"; gene_id "MSTRG.10885";
scaf_00036	transdecoder	exon	5723388	5723965	.	-	.	transcript_id "MSTRG.10885.6.p4"; gene_id "MSTRG.10885";
scaf_00036	transdecoder	CDS	5718412	5718512	.	-	2	transcript_id "MSTRG.10885.6.p4"; gene_id "MSTRG.10885";
scaf_00036	transdecoder	CDS	5719503	5719693	.	-	1	transcript_id "MSTRG.10885.6.p4"; gene_id "MSTRG.10885";
scaf_00036	transdecoder	CDS	5723388	5723467	.	-	0	transcript_id "MSTRG.10885.6.p4"; gene_id "MSTRG.10885";
scaf_00036	transdecoder	exon	5710455	5714622	.	-	.	transcript_id "MSTRG.10885.5.p1"; gene_id "MSTRG.10885";
scaf_00036	transdecoder	exon	5715106	5715157	.	-	.	transcript_id "MSTRG.10885.5.p1"; gene_id "MSTRG.10885";
scaf_00036	transdecoder	exon	5715853	5715954	.	-	.	transcript_id "MSTRG.10885.5.p1"; gene_id "MSTRG.10885";
scaf_00036	transdecoder	exon	5716657	5716785	.	-	.	transcript_id "MSTRG.10885.5.p1"; gene_id "MSTRG.10885";
scaf_00036	transdecoder	exon	5717191	5717279	.	-	.	transcript_id "MSTRG.10885.5.p1"; gene_id "MSTRG.10885";
scaf_00036	transdecoder	exon	5717888	5718005	.	-	.	transcript_id "MSTRG.10885.5.p1"; gene_id "MSTRG.10885";
scaf_00036	transdecoder	exon	5718427	5718512	.	-	.	transcript_id "MSTRG.10885.5.p1"; gene_id "MSTRG.10885";
scaf_00036	transdecoder	exon	5719503	5719693	.	-	.	transcript_id "MSTRG.10885.5.p1"; gene_id "MSTRG.10885";
scaf_00036	transdecoder	exon	5723388	5724496	.	-	.	transcript_id "MSTRG.10885.5.p1"; gene_id "MSTRG.10885";
scaf_00036	transdecoder	CDS	5714441	5714622	.	-	2	transcript_id "MSTRG.10885.5.p1"; gene_id "MSTRG.10885";
scaf_00036	transdecoder	CDS	5715106	5715157	.	-	0	transcript_id "MSTRG.10885.5.p1"; gene_id "MSTRG.10885";
scaf_00036	transdecoder	CDS	5715853	5715954	.	-	0	transcript_id "MSTRG.10885.5.p1"; gene_id "MSTRG.10885";
scaf_00036	transdecoder	CDS	5716657	5716785	.	-	0	transcript_id "MSTRG.10885.5.p1"; gene_id "MSTRG.10885";
scaf_00036	transdecoder	CDS	5717191	5717279	.	-	2	transcript_id "MSTRG.10885.5.p1"; gene_id "MSTRG.10885";
scaf_00036	transdecoder	CDS	5717888	5718005	.	-	0	transcript_id "MSTRG.10885.5.p1"; gene_id "MSTRG.10885";
scaf_00036	transdecoder	CDS	5718427	5718512	.	-	2	transcript_id "MSTRG.10885.5.p1"; gene_id "MSTRG.10885";
scaf_00036	transdecoder	CDS	5719503	5719693	.	-	1	transcript_id "MSTRG.10885.5.p1"; gene_id "MSTRG.10885";
scaf_00036	transdecoder	CDS	5723388	5723467	.	-	0	transcript_id "MSTRG.10885.5.p1"; gene_id "MSTRG.10885";
scaf_00036	transdecoder	exon	5725558	5727088	.	-	.	transcript_id "MSTRG.10889.1.p1"; gene_id "MSTRG.10889";
scaf_00036	transdecoder	exon	5728339	5728476	.	-	.	transcript_id "MSTRG.10889.1.p1"; gene_id "MSTRG.10889";
scaf_00036	transdecoder	exon	5730450	5730688	.	-	.	transcript_id "MSTRG.10889.1.p1"; gene_id "MSTRG.10889";
scaf_00036	transdecoder	exon	5731886	5731981	.	-	.	transcript_id "MSTRG.10889.1.p1"; gene_id "MSTRG.10889";
scaf_00036	transdecoder	exon	5732420	5732506	.	-	.	transcript_id "MSTRG.10889.1.p1"; gene_id "MSTRG.10889";
scaf_00036	transdecoder	exon	5733630	5733768	.	-	.	transcript_id "MSTRG.10889.1.p1"; gene_id "MSTRG.10889";
scaf_00036	transdecoder	exon	5734451	5734518	.	-	.	transcript_id "MSTRG.10889.1.p1"; gene_id "MSTRG.10889";
scaf_00036	transdecoder	exon	5734982	5735059	.	-	.	transcript_id "MSTRG.10889.1.p1"; gene_id "MSTRG.10889";
scaf_00036	transdecoder	exon	5735557	5735674	.	-	.	transcript_id "MSTRG.10889.1.p1"; gene_id "MSTRG.10889";
scaf_00036	transdecoder	exon	5736208	5736294	.	-	.	transcript_id "MSTRG.10889.1.p1"; gene_id "MSTRG.10889";
scaf_00036	transdecoder	exon	5736948	5737141	.	-	.	transcript_id "MSTRG.10889.1.p1"; gene_id "MSTRG.10889";
scaf_00036	transdecoder	exon	5737675	5737728	.	-	.	transcript_id "MSTRG.10889.1.p1"; gene_id "MSTRG.10889";
scaf_00036	transdecoder	exon	5738394	5738484	.	-	.	transcript_id "MSTRG.10889.1.p1"; gene_id "MSTRG.10889";
scaf_00036	transdecoder	exon	5739501	5739586	.	-	.	transcript_id "MSTRG.10889.1.p1"; gene_id "MSTRG.10889";
scaf_00036	transdecoder	exon	5740378	5740452	.	-	.	transcript_id "MSTRG.10889.1.p1"; gene_id "MSTRG.10889";
scaf_00036	transdecoder	exon	5741787	5741865	.	-	.	transcript_id "MSTRG.10889.1.p1"; gene_id "MSTRG.10889";
scaf_00036	transdecoder	exon	5742784	5742866	.	-	.	transcript_id "MSTRG.10889.1.p1"; gene_id "MSTRG.10889";
scaf_00036	transdecoder	exon	5743477	5743612	.	-	.	transcript_id "MSTRG.10889.1.p1"; gene_id "MSTRG.10889";
scaf_00036	transdecoder	exon	5743858	5743949	.	-	.	transcript_id "MSTRG.10889.1.p1"; gene_id "MSTRG.10889";
scaf_00036	transdecoder	exon	5744502	5744736	.	-	.	transcript_id "MSTRG.10889.1.p1"; gene_id "MSTRG.10889";
scaf_00036	transdecoder	exon	5745523	5745655	.	-	.	transcript_id "MSTRG.10889.1.p1"; gene_id "MSTRG.10889";
scaf_00036	transdecoder	CDS	5726980	5727088	.	-	1	transcript_id "MSTRG.10889.1.p1"; gene_id "MSTRG.10889";
scaf_00036	transdecoder	CDS	5728339	5728476	.	-	1	transcript_id "MSTRG.10889.1.p1"; gene_id "MSTRG.10889";
scaf_00036	transdecoder	CDS	5730450	5730688	.	-	0	transcript_id "MSTRG.10889.1.p1"; gene_id "MSTRG.10889";
scaf_00036	transdecoder	CDS	5731886	5731981	.	-	0	transcript_id "MSTRG.10889.1.p1"; gene_id "MSTRG.10889";
scaf_00036	transdecoder	CDS	5732420	5732506	.	-	0	transcript_id "MSTRG.10889.1.p1"; gene_id "MSTRG.10889";
scaf_00036	transdecoder	CDS	5733630	5733768	.	-	1	transcript_id "MSTRG.10889.1.p1"; gene_id "MSTRG.10889";
scaf_00036	transdecoder	CDS	5734451	5734518	.	-	0	transcript_id "MSTRG.10889.1.p1"; gene_id "MSTRG.10889";
scaf_00036	transdecoder	CDS	5734982	5735059	.	-	0	transcript_id "MSTRG.10889.1.p1"; gene_id "MSTRG.10889";
scaf_00036	transdecoder	CDS	5735557	5735674	.	-	1	transcript_id "MSTRG.10889.1.p1"; gene_id "MSTRG.10889";
scaf_00036	transdecoder	CDS	5736208	5736294	.	-	1	transcript_id "MSTRG.10889.1.p1"; gene_id "MSTRG.10889";
scaf_00036	transdecoder	CDS	5736948	5737141	.	-	0	transcript_id "MSTRG.10889.1.p1"; gene_id "MSTRG.10889";
scaf_00036	transdecoder	CDS	5737675	5737728	.	-	0	transcript_id "MSTRG.10889.1.p1"; gene_id "MSTRG.10889";
scaf_00036	transdecoder	CDS	5738394	5738484	.	-	1	transcript_id "MSTRG.10889.1.p1"; gene_id "MSTRG.10889";
scaf_00036	transdecoder	CDS	5739501	5739586	.	-	0	transcript_id "MSTRG.10889.1.p1"; gene_id "MSTRG.10889";
scaf_00036	transdecoder	CDS	5740378	5740452	.	-	0	transcript_id "MSTRG.10889.1.p1"; gene_id "MSTRG.10889";
scaf_00036	transdecoder	CDS	5741787	5741865	.	-	1	transcript_id "MSTRG.10889.1.p1"; gene_id "MSTRG.10889";
scaf_00036	transdecoder	CDS	5742784	5742866	.	-	0	transcript_id "MSTRG.10889.1.p1"; gene_id "MSTRG.10889";
scaf_00036	transdecoder	CDS	5743477	5743578	.	-	0	transcript_id "MSTRG.10889.1.p1"; gene_id "MSTRG.10889";
scaf_00036	transdecoder	exon	5726976	5726992	.	-	.	transcript_id "PMZ_0048019-RA.p1"; gene_id "MSTRG.10889";
scaf_00036	transdecoder	exon	5728339	5728476	.	-	.	transcript_id "PMZ_0048019-RA.p1"; gene_id "MSTRG.10889";
scaf_00036	transdecoder	exon	5730450	5730633	.	-	.	transcript_id "PMZ_0048019-RA.p1"; gene_id "MSTRG.10889";
scaf_00036	transdecoder	exon	5731886	5731981	.	-	.	transcript_id "PMZ_0048019-RA.p1"; gene_id "MSTRG.10889";
scaf_00036	transdecoder	exon	5732438	5732506	.	-	.	transcript_id "PMZ_0048019-RA.p1"; gene_id "MSTRG.10889";
scaf_00036	transdecoder	exon	5735605	5735674	.	-	.	transcript_id "PMZ_0048019-RA.p1"; gene_id "MSTRG.10889";
scaf_00036	transdecoder	exon	5736208	5736294	.	-	.	transcript_id "PMZ_0048019-RA.p1"; gene_id "MSTRG.10889";
scaf_00036	transdecoder	exon	5736948	5737141	.	-	.	transcript_id "PMZ_0048019-RA.p1"; gene_id "MSTRG.10889";
scaf_00036	transdecoder	exon	5737675	5737728	.	-	.	transcript_id "PMZ_0048019-RA.p1"; gene_id "MSTRG.10889";
scaf_00036	transdecoder	exon	5738394	5738484	.	-	.	transcript_id "PMZ_0048019-RA.p1"; gene_id "MSTRG.10889";
scaf_00036	transdecoder	exon	5739501	5739586	.	-	.	transcript_id "PMZ_0048019-RA.p1"; gene_id "MSTRG.10889";
scaf_00036	transdecoder	exon	5740378	5740440	.	-	.	transcript_id "PMZ_0048019-RA.p1"; gene_id "MSTRG.10889";
scaf_00036	transdecoder	exon	5741787	5741865	.	-	.	transcript_id "PMZ_0048019-RA.p1"; gene_id "MSTRG.10889";
scaf_00036	transdecoder	exon	5743557	5743612	.	-	.	transcript_id "PMZ_0048019-RA.p1"; gene_id "MSTRG.10889";
scaf_00036	transdecoder	exon	5743858	5743949	.	-	.	transcript_id "PMZ_0048019-RA.p1"; gene_id "MSTRG.10889";
scaf_00036	transdecoder	exon	5744592	5744685	.	-	.	transcript_id "PMZ_0048019-RA.p1"; gene_id "MSTRG.10889";
scaf_00036	transdecoder	exon	5745523	5745722	.	-	.	transcript_id "PMZ_0048019-RA.p1"; gene_id "MSTRG.10889";
scaf_00036	transdecoder	exon	5746471	5746579	.	-	.	transcript_id "PMZ_0048019-RA.p1"; gene_id "MSTRG.10889";
scaf_00036	transdecoder	exon	5746994	5747149	.	-	.	transcript_id "PMZ_0048019-RA.p1"; gene_id "MSTRG.10889";
scaf_00036	transdecoder	CDS	5726976	5726992	.	-	2	transcript_id "PMZ_0048019-RA.p1"; gene_id "MSTRG.10889";
scaf_00036	transdecoder	CDS	5728339	5728476	.	-	2	transcript_id "PMZ_0048019-RA.p1"; gene_id "MSTRG.10889";
scaf_00036	transdecoder	CDS	5730450	5730633	.	-	0	transcript_id "PMZ_0048019-RA.p1"; gene_id "MSTRG.10889";
scaf_00036	transdecoder	CDS	5731886	5731981	.	-	0	transcript_id "PMZ_0048019-RA.p1"; gene_id "MSTRG.10889";
scaf_00036	transdecoder	CDS	5732438	5732506	.	-	0	transcript_id "PMZ_0048019-RA.p1"; gene_id "MSTRG.10889";
scaf_00036	transdecoder	CDS	5735605	5735674	.	-	1	transcript_id "PMZ_0048019-RA.p1"; gene_id "MSTRG.10889";
scaf_00036	transdecoder	CDS	5736208	5736294	.	-	1	transcript_id "PMZ_0048019-RA.p1"; gene_id "MSTRG.10889";
scaf_00036	transdecoder	CDS	5736948	5737141	.	-	0	transcript_id "PMZ_0048019-RA.p1"; gene_id "MSTRG.10889";
scaf_00036	transdecoder	CDS	5737675	5737728	.	-	0	transcript_id "PMZ_0048019-RA.p1"; gene_id "MSTRG.10889";
scaf_00036	transdecoder	CDS	5738394	5738484	.	-	1	transcript_id "PMZ_0048019-RA.p1"; gene_id "MSTRG.10889";
scaf_00036	transdecoder	CDS	5739501	5739586	.	-	0	transcript_id "PMZ_0048019-RA.p1"; gene_id "MSTRG.10889";
scaf_00036	transdecoder	CDS	5740378	5740440	.	-	0	transcript_id "PMZ_0048019-RA.p1"; gene_id "MSTRG.10889";
scaf_00036	transdecoder	CDS	5741787	5741865	.	-	1	transcript_id "PMZ_0048019-RA.p1"; gene_id "MSTRG.10889";
scaf_00036	transdecoder	CDS	5743557	5743612	.	-	0	transcript_id "PMZ_0048019-RA.p1"; gene_id "MSTRG.10889";
scaf_00036	transdecoder	CDS	5743858	5743949	.	-	2	transcript_id "PMZ_0048019-RA.p1"; gene_id "MSTRG.10889";
scaf_00036	transdecoder	CDS	5744592	5744685	.	-	0	transcript_id "PMZ_0048019-RA.p1"; gene_id "MSTRG.10889";
scaf_00036	transdecoder	CDS	5745523	5745722	.	-	2	transcript_id "PMZ_0048019-RA.p1"; gene_id "MSTRG.10889";
scaf_00036	transdecoder	CDS	5746471	5746579	.	-	0	transcript_id "PMZ_0048019-RA.p1"; gene_id "MSTRG.10889";
scaf_00036	transdecoder	CDS	5746994	5747149	.	-	0	transcript_id "PMZ_0048019-RA.p1"; gene_id "MSTRG.10889";
scaf_00036	transdecoder	exon	5747768	5747968	.	-	.	transcript_id "PMZ_0048020-RA.p1"; gene_id "MSTRG.10890";
scaf_00036	transdecoder	exon	5749043	5749218	.	-	.	transcript_id "PMZ_0048020-RA.p1"; gene_id "MSTRG.10890";
scaf_00036	transdecoder	exon	5750214	5750284	.	-	.	transcript_id "PMZ_0048020-RA.p1"; gene_id "MSTRG.10890";
scaf_00036	transdecoder	exon	5752973	5753076	.	-	.	transcript_id "PMZ_0048020-RA.p1"; gene_id "MSTRG.10890";
scaf_00036	transdecoder	exon	5753421	5753537	.	-	.	transcript_id "PMZ_0048020-RA.p1"; gene_id "MSTRG.10890";
scaf_00036	transdecoder	exon	5754824	5755011	.	-	.	transcript_id "PMZ_0048020-RA.p1"; gene_id "MSTRG.10890";
scaf_00036	transdecoder	exon	5756458	5756644	.	-	.	transcript_id "PMZ_0048020-RA.p1"; gene_id "MSTRG.10890";
scaf_00036	transdecoder	exon	5757454	5757537	.	-	.	transcript_id "PMZ_0048020-RA.p1"; gene_id "MSTRG.10890";
scaf_00036	transdecoder	exon	5757974	5758039	.	-	.	transcript_id "PMZ_0048020-RA.p1"; gene_id "MSTRG.10890";
scaf_00036	transdecoder	exon	5758193	5758286	.	-	.	transcript_id "PMZ_0048020-RA.p1"; gene_id "MSTRG.10890";
scaf_00036	transdecoder	exon	5759725	5759820	.	-	.	transcript_id "PMZ_0048020-RA.p1"; gene_id "MSTRG.10890";
scaf_00036	transdecoder	exon	5760212	5760412	.	-	.	transcript_id "PMZ_0048020-RA.p1"; gene_id "MSTRG.10890";
scaf_00036	transdecoder	exon	5761213	5761481	.	-	.	transcript_id "PMZ_0048020-RA.p1"; gene_id "MSTRG.10890";
scaf_00036	transdecoder	exon	5762305	5762450	.	-	.	transcript_id "PMZ_0048020-RA.p1"; gene_id "MSTRG.10890";
scaf_00036	transdecoder	exon	5764575	5764647	.	-	.	transcript_id "PMZ_0048020-RA.p1"; gene_id "MSTRG.10890";
scaf_00036	transdecoder	exon	5766320	5766490	.	-	.	transcript_id "PMZ_0048020-RA.p1"; gene_id "MSTRG.10890";
scaf_00036	transdecoder	exon	5766949	5767233	.	-	.	transcript_id "PMZ_0048020-RA.p1"; gene_id "MSTRG.10890";
scaf_00036	transdecoder	exon	5768503	5768748	.	-	.	transcript_id "PMZ_0048020-RA.p1"; gene_id "MSTRG.10890";
scaf_00036	transdecoder	CDS	5747768	5747968	.	-	0	transcript_id "PMZ_0048020-RA.p1"; gene_id "MSTRG.10890";
scaf_00036	transdecoder	CDS	5749043	5749218	.	-	2	transcript_id "PMZ_0048020-RA.p1"; gene_id "MSTRG.10890";
scaf_00036	transdecoder	CDS	5750214	5750284	.	-	1	transcript_id "PMZ_0048020-RA.p1"; gene_id "MSTRG.10890";
scaf_00036	transdecoder	CDS	5752973	5753076	.	-	0	transcript_id "PMZ_0048020-RA.p1"; gene_id "MSTRG.10890";
scaf_00036	transdecoder	CDS	5753421	5753537	.	-	0	transcript_id "PMZ_0048020-RA.p1"; gene_id "MSTRG.10890";
scaf_00036	transdecoder	CDS	5754824	5755011	.	-	2	transcript_id "PMZ_0048020-RA.p1"; gene_id "MSTRG.10890";
scaf_00036	transdecoder	CDS	5756458	5756644	.	-	0	transcript_id "PMZ_0048020-RA.p1"; gene_id "MSTRG.10890";
scaf_00036	transdecoder	CDS	5757454	5757537	.	-	0	transcript_id "PMZ_0048020-RA.p1"; gene_id "MSTRG.10890";
scaf_00036	transdecoder	CDS	5757974	5758039	.	-	0	transcript_id "PMZ_0048020-RA.p1"; gene_id "MSTRG.10890";
scaf_00036	transdecoder	CDS	5758193	5758286	.	-	1	transcript_id "PMZ_0048020-RA.p1"; gene_id "MSTRG.10890";
scaf_00036	transdecoder	CDS	5759725	5759820	.	-	1	transcript_id "PMZ_0048020-RA.p1"; gene_id "MSTRG.10890";
scaf_00036	transdecoder	CDS	5760212	5760412	.	-	1	transcript_id "PMZ_0048020-RA.p1"; gene_id "MSTRG.10890";
scaf_00036	transdecoder	CDS	5761213	5761481	.	-	0	transcript_id "PMZ_0048020-RA.p1"; gene_id "MSTRG.10890";
scaf_00036	transdecoder	CDS	5762305	5762450	.	-	2	transcript_id "PMZ_0048020-RA.p1"; gene_id "MSTRG.10890";
scaf_00036	transdecoder	CDS	5764575	5764647	.	-	0	transcript_id "PMZ_0048020-RA.p1"; gene_id "MSTRG.10890";
scaf_00036	transdecoder	CDS	5766320	5766490	.	-	0	transcript_id "PMZ_0048020-RA.p1"; gene_id "MSTRG.10890";
scaf_00036	transdecoder	CDS	5766949	5767212	.	-	0	transcript_id "PMZ_0048020-RA.p1"; gene_id "MSTRG.10890";
scaf_00036	transdecoder	exon	5749059	5749218	.	-	.	transcript_id "MSTRG.10890.2.p1"; gene_id "MSTRG.10890";
scaf_00036	transdecoder	exon	5750214	5750284	.	-	.	transcript_id "MSTRG.10890.2.p1"; gene_id "MSTRG.10890";
scaf_00036	transdecoder	exon	5751053	5751089	.	-	.	transcript_id "MSTRG.10890.2.p1"; gene_id "MSTRG.10890";
scaf_00036	transdecoder	exon	5751498	5751576	.	-	.	transcript_id "MSTRG.10890.2.p1"; gene_id "MSTRG.10890";
scaf_00036	transdecoder	exon	5751772	5751929	.	-	.	transcript_id "MSTRG.10890.2.p1"; gene_id "MSTRG.10890";
scaf_00036	transdecoder	exon	5752270	5752364	.	-	.	transcript_id "MSTRG.10890.2.p1"; gene_id "MSTRG.10890";
scaf_00036	transdecoder	exon	5752895	5753076	.	-	.	transcript_id "MSTRG.10890.2.p1"; gene_id "MSTRG.10890";
scaf_00036	transdecoder	exon	5753421	5753537	.	-	.	transcript_id "MSTRG.10890.2.p1"; gene_id "MSTRG.10890";
scaf_00036	transdecoder	exon	5754374	5754448	.	-	.	transcript_id "MSTRG.10890.2.p1"; gene_id "MSTRG.10890";
scaf_00036	transdecoder	exon	5754824	5755011	.	-	.	transcript_id "MSTRG.10890.2.p1"; gene_id "MSTRG.10890";
scaf_00036	transdecoder	exon	5755825	5755885	.	-	.	transcript_id "MSTRG.10890.2.p1"; gene_id "MSTRG.10890";
scaf_00036	transdecoder	exon	5756501	5756644	.	-	.	transcript_id "MSTRG.10890.2.p1"; gene_id "MSTRG.10890";
scaf_00036	transdecoder	exon	5757454	5757599	.	-	.	transcript_id "MSTRG.10890.2.p1"; gene_id "MSTRG.10890";
scaf_00036	transdecoder	exon	5757974	5758039	.	-	.	transcript_id "MSTRG.10890.2.p1"; gene_id "MSTRG.10890";
scaf_00036	transdecoder	exon	5758193	5758286	.	-	.	transcript_id "MSTRG.10890.2.p1"; gene_id "MSTRG.10890";
scaf_00036	transdecoder	exon	5759725	5759820	.	-	.	transcript_id "MSTRG.10890.2.p1"; gene_id "MSTRG.10890";
scaf_00036	transdecoder	exon	5760212	5760412	.	-	.	transcript_id "MSTRG.10890.2.p1"; gene_id "MSTRG.10890";
scaf_00036	transdecoder	exon	5761063	5761481	.	-	.	transcript_id "MSTRG.10890.2.p1"; gene_id "MSTRG.10890";
scaf_00036	transdecoder	exon	5762305	5762450	.	-	.	transcript_id "MSTRG.10890.2.p1"; gene_id "MSTRG.10890";
scaf_00036	transdecoder	exon	5763484	5763557	.	-	.	transcript_id "MSTRG.10890.2.p1"; gene_id "MSTRG.10890";
scaf_00036	transdecoder	exon	5764153	5764235	.	-	.	transcript_id "MSTRG.10890.2.p1"; gene_id "MSTRG.10890";
scaf_00036	transdecoder	exon	5764585	5764679	.	-	.	transcript_id "MSTRG.10890.2.p1"; gene_id "MSTRG.10890";
scaf_00036	transdecoder	exon	5765133	5765193	.	-	.	transcript_id "MSTRG.10890.2.p1"; gene_id "MSTRG.10890";
scaf_00036	transdecoder	exon	5766320	5766490	.	-	.	transcript_id "MSTRG.10890.2.p1"; gene_id "MSTRG.10890";
scaf_00036	transdecoder	exon	5766949	5767233	.	-	.	transcript_id "MSTRG.10890.2.p1"; gene_id "MSTRG.10890";
scaf_00036	transdecoder	exon	5768707	5768763	.	-	.	transcript_id "MSTRG.10890.2.p1"; gene_id "MSTRG.10890";
scaf_00036	transdecoder	CDS	5757465	5757599	.	-	0	transcript_id "MSTRG.10890.2.p1"; gene_id "MSTRG.10890";
scaf_00036	transdecoder	CDS	5757974	5758039	.	-	0	transcript_id "MSTRG.10890.2.p1"; gene_id "MSTRG.10890";
scaf_00036	transdecoder	CDS	5758193	5758286	.	-	1	transcript_id "MSTRG.10890.2.p1"; gene_id "MSTRG.10890";
scaf_00036	transdecoder	CDS	5759725	5759820	.	-	1	transcript_id "MSTRG.10890.2.p1"; gene_id "MSTRG.10890";
scaf_00036	transdecoder	CDS	5760212	5760412	.	-	1	transcript_id "MSTRG.10890.2.p1"; gene_id "MSTRG.10890";
scaf_00036	transdecoder	CDS	5761063	5761481	.	-	0	transcript_id "MSTRG.10890.2.p1"; gene_id "MSTRG.10890";
scaf_00036	transdecoder	CDS	5762305	5762450	.	-	2	transcript_id "MSTRG.10890.2.p1"; gene_id "MSTRG.10890";
scaf_00036	transdecoder	CDS	5763484	5763557	.	-	1	transcript_id "MSTRG.10890.2.p1"; gene_id "MSTRG.10890";
scaf_00036	transdecoder	CDS	5764153	5764235	.	-	0	transcript_id "MSTRG.10890.2.p1"; gene_id "MSTRG.10890";
scaf_00036	transdecoder	CDS	5764585	5764679	.	-	2	transcript_id "MSTRG.10890.2.p1"; gene_id "MSTRG.10890";
scaf_00036	transdecoder	CDS	5765133	5765193	.	-	0	transcript_id "MSTRG.10890.2.p1"; gene_id "MSTRG.10890";
scaf_00036	transdecoder	CDS	5766320	5766490	.	-	0	transcript_id "MSTRG.10890.2.p1"; gene_id "MSTRG.10890";
scaf_00036	transdecoder	CDS	5766949	5767212	.	-	0	transcript_id "MSTRG.10890.2.p1"; gene_id "MSTRG.10890";
scaf_00036	transdecoder	exon	5770248	5770301	.	+	.	transcript_id "PMZ_0006945-RA.p1"; gene_id "MSTRG.10887";
scaf_00036	transdecoder	exon	5772554	5772634	.	+	.	transcript_id "PMZ_0006945-RA.p1"; gene_id "MSTRG.10887";
scaf_00036	transdecoder	exon	5775741	5775830	.	+	.	transcript_id "PMZ_0006945-RA.p1"; gene_id "MSTRG.10887";
scaf_00036	transdecoder	exon	5777943	5777982	.	+	.	transcript_id "PMZ_0006945-RA.p1"; gene_id "MSTRG.10887";
scaf_00036	transdecoder	exon	5778695	5778781	.	+	.	transcript_id "PMZ_0006945-RA.p1"; gene_id "MSTRG.10887";
scaf_00036	transdecoder	exon	5779993	5780064	.	+	.	transcript_id "PMZ_0006945-RA.p1"; gene_id "MSTRG.10887";
scaf_00036	transdecoder	exon	5781407	5781483	.	+	.	transcript_id "PMZ_0006945-RA.p1"; gene_id "MSTRG.10887";
scaf_00036	transdecoder	exon	5782729	5782945	.	+	.	transcript_id "PMZ_0006945-RA.p1"; gene_id "MSTRG.10887";
scaf_00036	transdecoder	exon	5787718	5787816	.	+	.	transcript_id "PMZ_0006945-RA.p1"; gene_id "MSTRG.10887";
scaf_00036	transdecoder	exon	5789990	5790780	.	+	.	transcript_id "PMZ_0006945-RA.p1"; gene_id "MSTRG.10887";
scaf_00036	transdecoder	CDS	5780046	5780064	.	+	0	transcript_id "PMZ_0006945-RA.p1"; gene_id "MSTRG.10887";
scaf_00036	transdecoder	CDS	5781407	5781483	.	+	2	transcript_id "PMZ_0006945-RA.p1"; gene_id "MSTRG.10887";
scaf_00036	transdecoder	CDS	5782729	5782945	.	+	0	transcript_id "PMZ_0006945-RA.p1"; gene_id "MSTRG.10887";
scaf_00036	transdecoder	CDS	5787718	5787816	.	+	2	transcript_id "PMZ_0006945-RA.p1"; gene_id "MSTRG.10887";
scaf_00036	transdecoder	CDS	5789990	5790780	.	+	2	transcript_id "PMZ_0006945-RA.p1"; gene_id "MSTRG.10887";
scaf_00036	transdecoder	exon	5771477	5772634	.	+	.	transcript_id "MSTRG.10887.2.p1"; gene_id "MSTRG.10887";
scaf_00036	transdecoder	exon	5775741	5775830	.	+	.	transcript_id "MSTRG.10887.2.p1"; gene_id "MSTRG.10887";
scaf_00036	transdecoder	exon	5777943	5778021	.	+	.	transcript_id "MSTRG.10887.2.p1"; gene_id "MSTRG.10887";
scaf_00036	transdecoder	exon	5778695	5778862	.	+	.	transcript_id "MSTRG.10887.2.p1"; gene_id "MSTRG.10887";
scaf_00036	transdecoder	exon	5779993	5780064	.	+	.	transcript_id "MSTRG.10887.2.p1"; gene_id "MSTRG.10887";
scaf_00036	transdecoder	exon	5781407	5781469	.	+	.	transcript_id "MSTRG.10887.2.p1"; gene_id "MSTRG.10887";
scaf_00036	transdecoder	exon	5782729	5786028	.	+	.	transcript_id "MSTRG.10887.2.p1"; gene_id "MSTRG.10887";
scaf_00036	transdecoder	CDS	5775771	5775830	.	+	0	transcript_id "MSTRG.10887.2.p1"; gene_id "MSTRG.10887";
scaf_00036	transdecoder	CDS	5777943	5778021	.	+	0	transcript_id "MSTRG.10887.2.p1"; gene_id "MSTRG.10887";
scaf_00036	transdecoder	CDS	5778695	5778862	.	+	2	transcript_id "MSTRG.10887.2.p1"; gene_id "MSTRG.10887";
scaf_00036	transdecoder	CDS	5779993	5780064	.	+	2	transcript_id "MSTRG.10887.2.p1"; gene_id "MSTRG.10887";
scaf_00036	transdecoder	CDS	5781407	5781469	.	+	2	transcript_id "MSTRG.10887.2.p1"; gene_id "MSTRG.10887";
scaf_00036	transdecoder	CDS	5782729	5782949	.	+	2	transcript_id "MSTRG.10887.2.p1"; gene_id "MSTRG.10887";
scaf_00036	transdecoder	exon	5772524	5772634	.	+	.	transcript_id "MSTRG.10887.3.p1"; gene_id "MSTRG.10887";
scaf_00036	transdecoder	exon	5775747	5775830	.	+	.	transcript_id "MSTRG.10887.3.p1"; gene_id "MSTRG.10887";
scaf_00036	transdecoder	exon	5777943	5778021	.	+	.	transcript_id "MSTRG.10887.3.p1"; gene_id "MSTRG.10887";
scaf_00036	transdecoder	exon	5778695	5778862	.	+	.	transcript_id "MSTRG.10887.3.p1"; gene_id "MSTRG.10887";
scaf_00036	transdecoder	exon	5779993	5780064	.	+	.	transcript_id "MSTRG.10887.3.p1"; gene_id "MSTRG.10887";
scaf_00036	transdecoder	exon	5781407	5781469	.	+	.	transcript_id "MSTRG.10887.3.p1"; gene_id "MSTRG.10887";
scaf_00036	transdecoder	exon	5782729	5786165	.	+	.	transcript_id "MSTRG.10887.3.p1"; gene_id "MSTRG.10887";
scaf_00036	transdecoder	CDS	5772524	5772634	.	+	0	transcript_id "MSTRG.10887.3.p1"; gene_id "MSTRG.10887";
scaf_00036	transdecoder	CDS	5775747	5775830	.	+	0	transcript_id "MSTRG.10887.3.p1"; gene_id "MSTRG.10887";
scaf_00036	transdecoder	CDS	5777943	5778021	.	+	0	transcript_id "MSTRG.10887.3.p1"; gene_id "MSTRG.10887";
scaf_00036	transdecoder	CDS	5778695	5778862	.	+	2	transcript_id "MSTRG.10887.3.p1"; gene_id "MSTRG.10887";
scaf_00036	transdecoder	CDS	5779993	5780064	.	+	2	transcript_id "MSTRG.10887.3.p1"; gene_id "MSTRG.10887";
scaf_00036	transdecoder	CDS	5781407	5781469	.	+	2	transcript_id "MSTRG.10887.3.p1"; gene_id "MSTRG.10887";
scaf_00036	transdecoder	CDS	5782729	5782949	.	+	2	transcript_id "MSTRG.10887.3.p1"; gene_id "MSTRG.10887";
scaf_00036	transdecoder	exon	5818437	5818533	.	+	.	transcript_id "PMZ_0029386-RA.p1"; gene_id "PMZ_0029386";
scaf_00036	transdecoder	exon	5821869	5822284	.	+	.	transcript_id "PMZ_0029386-RA.p1"; gene_id "PMZ_0029386";
scaf_00036	transdecoder	CDS	5818437	5818533	.	+	0	transcript_id "PMZ_0029386-RA.p1"; gene_id "PMZ_0029386";
scaf_00036	transdecoder	CDS	5821869	5822284	.	+	2	transcript_id "PMZ_0029386-RA.p1"; gene_id "PMZ_0029386";
scaf_00036	transdecoder	exon	5857171	5857207	.	+	.	transcript_id "PMZ_0006949-RA.p2"; gene_id "MSTRG.10888";
scaf_00036	transdecoder	exon	5862376	5862576	.	+	.	transcript_id "PMZ_0006949-RA.p2"; gene_id "MSTRG.10888";
scaf_00036	transdecoder	exon	5863140	5863737	.	+	.	transcript_id "PMZ_0006949-RA.p2"; gene_id "MSTRG.10888";
scaf_00036	transdecoder	CDS	5857171	5857207	.	+	0	transcript_id "PMZ_0006949-RA.p2"; gene_id "MSTRG.10888";
scaf_00036	transdecoder	CDS	5862376	5862576	.	+	2	transcript_id "PMZ_0006949-RA.p2"; gene_id "MSTRG.10888";
scaf_00036	transdecoder	CDS	5863140	5863570	.	+	2	transcript_id "PMZ_0006949-RA.p2"; gene_id "MSTRG.10888";
scaf_00036	transdecoder	exon	5857452	5857813	.	+	.	transcript_id "MSTRG.10888.2.p2"; gene_id "MSTRG.10888";
scaf_00036	transdecoder	exon	5862376	5862576	.	+	.	transcript_id "MSTRG.10888.2.p2"; gene_id "MSTRG.10888";
scaf_00036	transdecoder	exon	5863140	5865217	.	+	.	transcript_id "MSTRG.10888.2.p2"; gene_id "MSTRG.10888";
scaf_00036	transdecoder	CDS	5857744	5857813	.	+	0	transcript_id "MSTRG.10888.2.p2"; gene_id "MSTRG.10888";
scaf_00036	transdecoder	CDS	5862376	5862576	.	+	2	transcript_id "MSTRG.10888.2.p2"; gene_id "MSTRG.10888";
scaf_00036	transdecoder	CDS	5863140	5863570	.	+	2	transcript_id "MSTRG.10888.2.p2"; gene_id "MSTRG.10888";
scaf_00036	transdecoder	exon	5874136	5874196	.	+	.	transcript_id "PMZ_0042040-RA.p1"; gene_id "PMZ_0042040";
scaf_00036	transdecoder	exon	5875388	5875643	.	+	.	transcript_id "PMZ_0042040-RA.p1"; gene_id "PMZ_0042040";
scaf_00036	transdecoder	exon	5879383	5879437	.	+	.	transcript_id "PMZ_0042040-RA.p1"; gene_id "PMZ_0042040";
scaf_00036	transdecoder	CDS	5874136	5874196	.	+	0	transcript_id "PMZ_0042040-RA.p1"; gene_id "PMZ_0042040";
scaf_00036	transdecoder	CDS	5875388	5875643	.	+	2	transcript_id "PMZ_0042040-RA.p1"; gene_id "PMZ_0042040";
scaf_00036	transdecoder	CDS	5879383	5879437	.	+	1	transcript_id "PMZ_0042040-RA.p1"; gene_id "PMZ_0042040";
scaf_00036	transdecoder	exon	5884715	5890813	.	-	.	transcript_id "MSTRG.10891.1.p2"; gene_id "MSTRG.10891";
scaf_00036	transdecoder	exon	5904980	5905129	.	-	.	transcript_id "MSTRG.10891.1.p2"; gene_id "MSTRG.10891";
scaf_00036	transdecoder	exon	5906707	5907226	.	-	.	transcript_id "MSTRG.10891.1.p2"; gene_id "MSTRG.10891";
scaf_00036	transdecoder	CDS	5888970	5890118	.	-	0	transcript_id "MSTRG.10891.1.p2"; gene_id "MSTRG.10891";
scaf_00036	transdecoder	exon	5936181	5937307	.	+	.	transcript_id "MSTRG.10895.1.p1"; gene_id "MSTRG.10895";
scaf_00036	transdecoder	exon	5940350	5940629	.	+	.	transcript_id "MSTRG.10895.1.p1"; gene_id "MSTRG.10895";
scaf_00036	transdecoder	exon	5941268	5941370	.	+	.	transcript_id "MSTRG.10895.1.p1"; gene_id "MSTRG.10895";
scaf_00036	transdecoder	exon	5941847	5941907	.	+	.	transcript_id "MSTRG.10895.1.p1"; gene_id "MSTRG.10895";
scaf_00036	transdecoder	exon	5942827	5942902	.	+	.	transcript_id "MSTRG.10895.1.p1"; gene_id "MSTRG.10895";
scaf_00036	transdecoder	exon	5943598	5943675	.	+	.	transcript_id "MSTRG.10895.1.p1"; gene_id "MSTRG.10895";
scaf_00036	transdecoder	exon	5944198	5944296	.	+	.	transcript_id "MSTRG.10895.1.p1"; gene_id "MSTRG.10895";
scaf_00036	transdecoder	exon	5945219	5945272	.	+	.	transcript_id "MSTRG.10895.1.p1"; gene_id "MSTRG.10895";
scaf_00036	transdecoder	exon	5945538	5945618	.	+	.	transcript_id "MSTRG.10895.1.p1"; gene_id "MSTRG.10895";
scaf_00036	transdecoder	exon	5946133	5948368	.	+	.	transcript_id "MSTRG.10895.1.p1"; gene_id "MSTRG.10895";
scaf_00036	transdecoder	CDS	5936799	5937307	.	+	0	transcript_id "MSTRG.10895.1.p1"; gene_id "MSTRG.10895";
scaf_00036	transdecoder	CDS	5940350	5940629	.	+	1	transcript_id "MSTRG.10895.1.p1"; gene_id "MSTRG.10895";
scaf_00036	transdecoder	CDS	5941268	5941370	.	+	0	transcript_id "MSTRG.10895.1.p1"; gene_id "MSTRG.10895";
scaf_00036	transdecoder	CDS	5941847	5941907	.	+	2	transcript_id "MSTRG.10895.1.p1"; gene_id "MSTRG.10895";
scaf_00036	transdecoder	CDS	5942827	5942902	.	+	1	transcript_id "MSTRG.10895.1.p1"; gene_id "MSTRG.10895";
scaf_00036	transdecoder	CDS	5943598	5943675	.	+	0	transcript_id "MSTRG.10895.1.p1"; gene_id "MSTRG.10895";
scaf_00036	transdecoder	CDS	5944198	5944296	.	+	0	transcript_id "MSTRG.10895.1.p1"; gene_id "MSTRG.10895";
scaf_00036	transdecoder	CDS	5945219	5945272	.	+	0	transcript_id "MSTRG.10895.1.p1"; gene_id "MSTRG.10895";
scaf_00036	transdecoder	CDS	5945538	5945618	.	+	0	transcript_id "MSTRG.10895.1.p1"; gene_id "MSTRG.10895";
scaf_00036	transdecoder	CDS	5946133	5946186	.	+	0	transcript_id "MSTRG.10895.1.p1"; gene_id "MSTRG.10895";
scaf_00036	transdecoder	exon	5936367	5937307	.	+	.	transcript_id "PMZ_0010592-RA.p1"; gene_id "MSTRG.10895";
scaf_00036	transdecoder	exon	5940350	5940629	.	+	.	transcript_id "PMZ_0010592-RA.p1"; gene_id "MSTRG.10895";
scaf_00036	transdecoder	exon	5941268	5941370	.	+	.	transcript_id "PMZ_0010592-RA.p1"; gene_id "MSTRG.10895";
scaf_00036	transdecoder	exon	5942835	5942902	.	+	.	transcript_id "PMZ_0010592-RA.p1"; gene_id "MSTRG.10895";
scaf_00036	transdecoder	exon	5943598	5943665	.	+	.	transcript_id "PMZ_0010592-RA.p1"; gene_id "MSTRG.10895";
scaf_00036	transdecoder	exon	5946804	5946843	.	+	.	transcript_id "PMZ_0010592-RA.p1"; gene_id "MSTRG.10895";
scaf_00036	transdecoder	exon	5952803	5952899	.	+	.	transcript_id "PMZ_0010592-RA.p1"; gene_id "MSTRG.10895";
scaf_00036	transdecoder	exon	5954533	5954654	.	+	.	transcript_id "PMZ_0010592-RA.p1"; gene_id "MSTRG.10895";
scaf_00036	transdecoder	exon	5955177	5955253	.	+	.	transcript_id "PMZ_0010592-RA.p1"; gene_id "MSTRG.10895";
scaf_00036	transdecoder	exon	5955737	5955794	.	+	.	transcript_id "PMZ_0010592-RA.p1"; gene_id "MSTRG.10895";
scaf_00036	transdecoder	exon	5956420	5956517	.	+	.	transcript_id "PMZ_0010592-RA.p1"; gene_id "MSTRG.10895";
scaf_00036	transdecoder	exon	5956817	5957004	.	+	.	transcript_id "PMZ_0010592-RA.p1"; gene_id "MSTRG.10895";
scaf_00036	transdecoder	exon	5957650	5957702	.	+	.	transcript_id "PMZ_0010592-RA.p1"; gene_id "MSTRG.10895";
scaf_00036	transdecoder	exon	5958511	5958670	.	+	.	transcript_id "PMZ_0010592-RA.p1"; gene_id "MSTRG.10895";
scaf_00036	transdecoder	exon	5961038	5961156	.	+	.	transcript_id "PMZ_0010592-RA.p1"; gene_id "MSTRG.10895";
scaf_00036	transdecoder	exon	5961283	5961321	.	+	.	transcript_id "PMZ_0010592-RA.p1"; gene_id "MSTRG.10895";
scaf_00036	transdecoder	exon	5962966	5963069	.	+	.	transcript_id "PMZ_0010592-RA.p1"; gene_id "MSTRG.10895";
scaf_00036	transdecoder	exon	5963943	5964002	.	+	.	transcript_id "PMZ_0010592-RA.p1"; gene_id "MSTRG.10895";
scaf_00036	transdecoder	exon	5965898	5966024	.	+	.	transcript_id "PMZ_0010592-RA.p1"; gene_id "MSTRG.10895";
scaf_00036	transdecoder	exon	5967929	5969649	.	+	.	transcript_id "PMZ_0010592-RA.p1"; gene_id "MSTRG.10895";
scaf_00036	transdecoder	CDS	5952818	5952899	.	+	0	transcript_id "PMZ_0010592-RA.p1"; gene_id "MSTRG.10895";
scaf_00036	transdecoder	CDS	5954533	5954654	.	+	2	transcript_id "PMZ_0010592-RA.p1"; gene_id "MSTRG.10895";
scaf_00036	transdecoder	CDS	5955177	5955253	.	+	0	transcript_id "PMZ_0010592-RA.p1"; gene_id "MSTRG.10895";
scaf_00036	transdecoder	CDS	5955737	5955794	.	+	1	transcript_id "PMZ_0010592-RA.p1"; gene_id "MSTRG.10895";
scaf_00036	transdecoder	CDS	5956420	5956517	.	+	0	transcript_id "PMZ_0010592-RA.p1"; gene_id "MSTRG.10895";
scaf_00036	transdecoder	CDS	5956817	5957004	.	+	1	transcript_id "PMZ_0010592-RA.p1"; gene_id "MSTRG.10895";
scaf_00036	transdecoder	CDS	5957650	5957702	.	+	2	transcript_id "PMZ_0010592-RA.p1"; gene_id "MSTRG.10895";
scaf_00036	transdecoder	CDS	5958511	5958670	.	+	0	transcript_id "PMZ_0010592-RA.p1"; gene_id "MSTRG.10895";
scaf_00036	transdecoder	CDS	5961038	5961156	.	+	2	transcript_id "PMZ_0010592-RA.p1"; gene_id "MSTRG.10895";
scaf_00036	transdecoder	CDS	5961283	5961321	.	+	0	transcript_id "PMZ_0010592-RA.p1"; gene_id "MSTRG.10895";
scaf_00036	transdecoder	CDS	5962966	5963069	.	+	0	transcript_id "PMZ_0010592-RA.p1"; gene_id "MSTRG.10895";
scaf_00036	transdecoder	CDS	5963943	5964002	.	+	1	transcript_id "PMZ_0010592-RA.p1"; gene_id "MSTRG.10895";
scaf_00036	transdecoder	CDS	5965898	5966024	.	+	1	transcript_id "PMZ_0010592-RA.p1"; gene_id "MSTRG.10895";
scaf_00036	transdecoder	CDS	5967929	5968078	.	+	0	transcript_id "PMZ_0010592-RA.p1"; gene_id "MSTRG.10895";
scaf_00036	transdecoder	exon	5952097	5952899	.	+	.	transcript_id "MSTRG.10895.3.p1"; gene_id "MSTRG.10895";
scaf_00036	transdecoder	exon	5954533	5954654	.	+	.	transcript_id "MSTRG.10895.3.p1"; gene_id "MSTRG.10895";
scaf_00036	transdecoder	exon	5955177	5955253	.	+	.	transcript_id "MSTRG.10895.3.p1"; gene_id "MSTRG.10895";
scaf_00036	transdecoder	exon	5955737	5955794	.	+	.	transcript_id "MSTRG.10895.3.p1"; gene_id "MSTRG.10895";
scaf_00036	transdecoder	exon	5956420	5956517	.	+	.	transcript_id "MSTRG.10895.3.p1"; gene_id "MSTRG.10895";
scaf_00036	transdecoder	exon	5956817	5957004	.	+	.	transcript_id "MSTRG.10895.3.p1"; gene_id "MSTRG.10895";
scaf_00036	transdecoder	exon	5957650	5957738	.	+	.	transcript_id "MSTRG.10895.3.p1"; gene_id "MSTRG.10895";
scaf_00036	transdecoder	exon	5958511	5958666	.	+	.	transcript_id "MSTRG.10895.3.p1"; gene_id "MSTRG.10895";
scaf_00036	transdecoder	exon	5959167	5959229	.	+	.	transcript_id "MSTRG.10895.3.p1"; gene_id "MSTRG.10895";
scaf_00036	transdecoder	exon	5959501	5959558	.	+	.	transcript_id "MSTRG.10895.3.p1"; gene_id "MSTRG.10895";
scaf_00036	transdecoder	exon	5961038	5961156	.	+	.	transcript_id "MSTRG.10895.3.p1"; gene_id "MSTRG.10895";
scaf_00036	transdecoder	exon	5961283	5961321	.	+	.	transcript_id "MSTRG.10895.3.p1"; gene_id "MSTRG.10895";
scaf_00036	transdecoder	exon	5961471	5961544	.	+	.	transcript_id "MSTRG.10895.3.p1"; gene_id "MSTRG.10895";
scaf_00036	transdecoder	exon	5962355	5962460	.	+	.	transcript_id "MSTRG.10895.3.p1"; gene_id "MSTRG.10895";
scaf_00036	transdecoder	exon	5962966	5963069	.	+	.	transcript_id "MSTRG.10895.3.p1"; gene_id "MSTRG.10895";
scaf_00036	transdecoder	exon	5963943	5964002	.	+	.	transcript_id "MSTRG.10895.3.p1"; gene_id "MSTRG.10895";
scaf_00036	transdecoder	exon	5965898	5966024	.	+	.	transcript_id "MSTRG.10895.3.p1"; gene_id "MSTRG.10895";
scaf_00036	transdecoder	exon	5967929	5969464	.	+	.	transcript_id "MSTRG.10895.3.p1"; gene_id "MSTRG.10895";
scaf_00036	transdecoder	CDS	5952818	5952899	.	+	0	transcript_id "MSTRG.10895.3.p1"; gene_id "MSTRG.10895";
scaf_00036	transdecoder	CDS	5954533	5954654	.	+	2	transcript_id "MSTRG.10895.3.p1"; gene_id "MSTRG.10895";
scaf_00036	transdecoder	CDS	5955177	5955253	.	+	0	transcript_id "MSTRG.10895.3.p1"; gene_id "MSTRG.10895";
scaf_00036	transdecoder	CDS	5955737	5955794	.	+	1	transcript_id "MSTRG.10895.3.p1"; gene_id "MSTRG.10895";
scaf_00036	transdecoder	CDS	5956420	5956517	.	+	0	transcript_id "MSTRG.10895.3.p1"; gene_id "MSTRG.10895";
scaf_00036	transdecoder	CDS	5956817	5957004	.	+	1	transcript_id "MSTRG.10895.3.p1"; gene_id "MSTRG.10895";
scaf_00036	transdecoder	CDS	5957650	5957738	.	+	2	transcript_id "MSTRG.10895.3.p1"; gene_id "MSTRG.10895";
scaf_00036	transdecoder	CDS	5958511	5958666	.	+	0	transcript_id "MSTRG.10895.3.p1"; gene_id "MSTRG.10895";
scaf_00036	transdecoder	CDS	5959167	5959229	.	+	0	transcript_id "MSTRG.10895.3.p1"; gene_id "MSTRG.10895";
scaf_00036	transdecoder	CDS	5959501	5959558	.	+	0	transcript_id "MSTRG.10895.3.p1"; gene_id "MSTRG.10895";
scaf_00036	transdecoder	CDS	5961038	5961156	.	+	2	transcript_id "MSTRG.10895.3.p1"; gene_id "MSTRG.10895";
scaf_00036	transdecoder	CDS	5961283	5961321	.	+	0	transcript_id "MSTRG.10895.3.p1"; gene_id "MSTRG.10895";
scaf_00036	transdecoder	CDS	5961471	5961544	.	+	0	transcript_id "MSTRG.10895.3.p1"; gene_id "MSTRG.10895";
scaf_00036	transdecoder	CDS	5962355	5962460	.	+	1	transcript_id "MSTRG.10895.3.p1"; gene_id "MSTRG.10895";
scaf_00036	transdecoder	CDS	5962966	5963069	.	+	0	transcript_id "MSTRG.10895.3.p1"; gene_id "MSTRG.10895";
scaf_00036	transdecoder	CDS	5963943	5964002	.	+	1	transcript_id "MSTRG.10895.3.p1"; gene_id "MSTRG.10895";
scaf_00036	transdecoder	CDS	5965898	5966024	.	+	1	transcript_id "MSTRG.10895.3.p1"; gene_id "MSTRG.10895";
scaf_00036	transdecoder	CDS	5967929	5968078	.	+	0	transcript_id "MSTRG.10895.3.p1"; gene_id "MSTRG.10895";
scaf_00036	transdecoder	exon	5970727	5970991	.	+	.	transcript_id "MSTRG.10893.1.p1"; gene_id "MSTRG.10893";
scaf_00036	transdecoder	exon	5976779	5979474	.	+	.	transcript_id "MSTRG.10893.1.p1"; gene_id "MSTRG.10893";
scaf_00036	transdecoder	CDS	5970908	5970991	.	+	0	transcript_id "MSTRG.10893.1.p1"; gene_id "MSTRG.10893";
scaf_00036	transdecoder	CDS	5976779	5977633	.	+	0	transcript_id "MSTRG.10893.1.p1"; gene_id "MSTRG.10893";
scaf_00036	transdecoder	exon	5972141	5972164	.	+	.	transcript_id "PMZ_0016600-RA.p1"; gene_id "MSTRG.10893";
scaf_00036	transdecoder	exon	5976779	5976955	.	+	.	transcript_id "PMZ_0016600-RA.p1"; gene_id "MSTRG.10893";
scaf_00036	transdecoder	exon	5977057	5977476	.	+	.	transcript_id "PMZ_0016600-RA.p1"; gene_id "MSTRG.10893";
scaf_00036	transdecoder	CDS	5972141	5972164	.	+	0	transcript_id "PMZ_0016600-RA.p1"; gene_id "MSTRG.10893";
scaf_00036	transdecoder	CDS	5976779	5976955	.	+	0	transcript_id "PMZ_0016600-RA.p1"; gene_id "MSTRG.10893";
scaf_00036	transdecoder	CDS	5977057	5977476	.	+	0	transcript_id "PMZ_0016600-RA.p1"; gene_id "MSTRG.10893";
scaf_00036	transdecoder	exon	5980449	5985347	.	-	.	transcript_id "MSTRG.10896.1.p1"; gene_id "MSTRG.10896";
scaf_00036	transdecoder	exon	5987168	5987311	.	-	.	transcript_id "MSTRG.10896.1.p1"; gene_id "MSTRG.10896";
scaf_00036	transdecoder	exon	5987565	5987701	.	-	.	transcript_id "MSTRG.10896.1.p1"; gene_id "MSTRG.10896";
scaf_00036	transdecoder	exon	5988837	5988969	.	-	.	transcript_id "MSTRG.10896.1.p1"; gene_id "MSTRG.10896";
scaf_00036	transdecoder	exon	5990173	5990308	.	-	.	transcript_id "MSTRG.10896.1.p1"; gene_id "MSTRG.10896";
scaf_00036	transdecoder	exon	5991086	5991444	.	-	.	transcript_id "MSTRG.10896.1.p1"; gene_id "MSTRG.10896";
scaf_00036	transdecoder	exon	5991919	5991997	.	-	.	transcript_id "MSTRG.10896.1.p1"; gene_id "MSTRG.10896";
scaf_00036	transdecoder	exon	5995159	5996857	.	-	.	transcript_id "MSTRG.10896.1.p1"; gene_id "MSTRG.10896";
scaf_00036	transdecoder	CDS	5985242	5985347	.	-	1	transcript_id "MSTRG.10896.1.p1"; gene_id "MSTRG.10896";
scaf_00036	transdecoder	CDS	5987168	5987311	.	-	1	transcript_id "MSTRG.10896.1.p1"; gene_id "MSTRG.10896";
scaf_00036	transdecoder	CDS	5987565	5987701	.	-	0	transcript_id "MSTRG.10896.1.p1"; gene_id "MSTRG.10896";
scaf_00036	transdecoder	CDS	5988837	5988969	.	-	1	transcript_id "MSTRG.10896.1.p1"; gene_id "MSTRG.10896";
scaf_00036	transdecoder	CDS	5990173	5990308	.	-	2	transcript_id "MSTRG.10896.1.p1"; gene_id "MSTRG.10896";
scaf_00036	transdecoder	CDS	5991086	5991444	.	-	1	transcript_id "MSTRG.10896.1.p1"; gene_id "MSTRG.10896";
scaf_00036	transdecoder	CDS	5991919	5991997	.	-	2	transcript_id "MSTRG.10896.1.p1"; gene_id "MSTRG.10896";
scaf_00036	transdecoder	CDS	5995159	5995315	.	-	0	transcript_id "MSTRG.10896.1.p1"; gene_id "MSTRG.10896";
scaf_00036	transdecoder	exon	5980515	5985347	.	-	.	transcript_id "MSTRG.10896.2.p3"; gene_id "MSTRG.10896";
scaf_00036	transdecoder	exon	5987194	5987311	.	-	.	transcript_id "MSTRG.10896.2.p3"; gene_id "MSTRG.10896";
scaf_00036	transdecoder	exon	5987565	5987832	.	-	.	transcript_id "MSTRG.10896.2.p3"; gene_id "MSTRG.10896";
scaf_00036	transdecoder	CDS	5985312	5985347	.	-	0	transcript_id "MSTRG.10896.2.p3"; gene_id "MSTRG.10896";
scaf_00036	transdecoder	CDS	5987194	5987311	.	-	1	transcript_id "MSTRG.10896.2.p3"; gene_id "MSTRG.10896";
scaf_00036	transdecoder	CDS	5987565	5987752	.	-	0	transcript_id "MSTRG.10896.2.p3"; gene_id "MSTRG.10896";
scaf_00036	transdecoder	exon	5985242	5985322	.	-	.	transcript_id "PMZ_0042041-RA.p1"; gene_id "MSTRG.10896";
scaf_00036	transdecoder	exon	5987194	5987311	.	-	.	transcript_id "PMZ_0042041-RA.p1"; gene_id "MSTRG.10896";
scaf_00036	transdecoder	exon	5990173	5990249	.	-	.	transcript_id "PMZ_0042041-RA.p1"; gene_id "MSTRG.10896";
scaf_00036	transdecoder	exon	5991120	5991444	.	-	.	transcript_id "PMZ_0042041-RA.p1"; gene_id "MSTRG.10896";
scaf_00036	transdecoder	exon	5993850	5993877	.	-	.	transcript_id "PMZ_0042041-RA.p1"; gene_id "MSTRG.10896";
scaf_00036	transdecoder	exon	5995159	5996844	.	-	.	transcript_id "PMZ_0042041-RA.p1"; gene_id "MSTRG.10896";
scaf_00036	transdecoder	CDS	5985242	5985322	.	-	0	transcript_id "PMZ_0042041-RA.p1"; gene_id "MSTRG.10896";
scaf_00036	transdecoder	CDS	5987194	5987311	.	-	1	transcript_id "PMZ_0042041-RA.p1"; gene_id "MSTRG.10896";
scaf_00036	transdecoder	CDS	5990173	5990249	.	-	0	transcript_id "PMZ_0042041-RA.p1"; gene_id "MSTRG.10896";
scaf_00036	transdecoder	CDS	5991120	5991444	.	-	1	transcript_id "PMZ_0042041-RA.p1"; gene_id "MSTRG.10896";
scaf_00036	transdecoder	CDS	5993850	5993877	.	-	2	transcript_id "PMZ_0042041-RA.p1"; gene_id "MSTRG.10896";
scaf_00036	transdecoder	CDS	5995159	5995315	.	-	0	transcript_id "PMZ_0042041-RA.p1"; gene_id "MSTRG.10896";
scaf_00036	transdecoder	exon	6000247	6000346	.	+	.	transcript_id "MSTRG.10897.2.p3"; gene_id "MSTRG.10897";
scaf_00036	transdecoder	exon	6002271	6002633	.	+	.	transcript_id "MSTRG.10897.2.p3"; gene_id "MSTRG.10897";
scaf_00036	transdecoder	exon	6003156	6003339	.	+	.	transcript_id "MSTRG.10897.2.p3"; gene_id "MSTRG.10897";
scaf_00036	transdecoder	exon	6003937	6007773	.	+	.	transcript_id "MSTRG.10897.2.p3"; gene_id "MSTRG.10897";
scaf_00036	transdecoder	exon	6009160	6010203	.	+	.	transcript_id "MSTRG.10897.2.p3"; gene_id "MSTRG.10897";
scaf_00036	transdecoder	CDS	6004116	6005282	.	+	0	transcript_id "MSTRG.10897.2.p3"; gene_id "MSTRG.10897";
scaf_00036	transdecoder	exon	6000247	6000346	.	+	.	transcript_id "MSTRG.10897.1.p8"; gene_id "MSTRG.10897";
scaf_00036	transdecoder	exon	6002271	6002633	.	+	.	transcript_id "MSTRG.10897.1.p8"; gene_id "MSTRG.10897";
scaf_00036	transdecoder	exon	6003156	6003339	.	+	.	transcript_id "MSTRG.10897.1.p8"; gene_id "MSTRG.10897";
scaf_00036	transdecoder	exon	6003937	6007773	.	+	.	transcript_id "MSTRG.10897.1.p8"; gene_id "MSTRG.10897";
scaf_00036	transdecoder	exon	6011745	6011885	.	+	.	transcript_id "MSTRG.10897.1.p8"; gene_id "MSTRG.10897";
scaf_00036	transdecoder	exon	6012239	6012411	.	+	.	transcript_id "MSTRG.10897.1.p8"; gene_id "MSTRG.10897";
scaf_00036	transdecoder	exon	6013772	6013889	.	+	.	transcript_id "MSTRG.10897.1.p8"; gene_id "MSTRG.10897";
scaf_00036	transdecoder	exon	6014418	6016721	.	+	.	transcript_id "MSTRG.10897.1.p8"; gene_id "MSTRG.10897";
scaf_00036	transdecoder	CDS	6007624	6007773	.	+	0	transcript_id "MSTRG.10897.1.p8"; gene_id "MSTRG.10897";
scaf_00036	transdecoder	CDS	6011745	6011885	.	+	0	transcript_id "MSTRG.10897.1.p8"; gene_id "MSTRG.10897";
scaf_00036	transdecoder	CDS	6012239	6012411	.	+	0	transcript_id "MSTRG.10897.1.p8"; gene_id "MSTRG.10897";
scaf_00036	transdecoder	CDS	6013772	6013889	.	+	1	transcript_id "MSTRG.10897.1.p8"; gene_id "MSTRG.10897";
scaf_00036	transdecoder	CDS	6014418	6014666	.	+	0	transcript_id "MSTRG.10897.1.p8"; gene_id "MSTRG.10897";
scaf_00036	transdecoder	exon	6000447	6000650	.	+	.	transcript_id "MSTRG.10897.3.p3"; gene_id "MSTRG.10897";
scaf_00036	transdecoder	exon	6002271	6002633	.	+	.	transcript_id "MSTRG.10897.3.p3"; gene_id "MSTRG.10897";
scaf_00036	transdecoder	exon	6003156	6003339	.	+	.	transcript_id "MSTRG.10897.3.p3"; gene_id "MSTRG.10897";
scaf_00036	transdecoder	exon	6003937	6007773	.	+	.	transcript_id "MSTRG.10897.3.p3"; gene_id "MSTRG.10897";
scaf_00036	transdecoder	exon	6009160	6010175	.	+	.	transcript_id "MSTRG.10897.3.p3"; gene_id "MSTRG.10897";
scaf_00036	transdecoder	CDS	6004116	6005282	.	+	0	transcript_id "MSTRG.10897.3.p3"; gene_id "MSTRG.10897";
scaf_00036	transdecoder	exon	6002297	6002633	.	+	.	transcript_id "MSTRG.10897.4.p1"; gene_id "MSTRG.10897";
scaf_00036	transdecoder	exon	6003156	6003288	.	+	.	transcript_id "MSTRG.10897.4.p1"; gene_id "MSTRG.10897";
scaf_00036	transdecoder	exon	6003972	6004906	.	+	.	transcript_id "MSTRG.10897.4.p1"; gene_id "MSTRG.10897";
scaf_00036	transdecoder	exon	6004993	6006269	.	+	.	transcript_id "MSTRG.10897.4.p1"; gene_id "MSTRG.10897";
scaf_00036	transdecoder	exon	6006389	6006712	.	+	.	transcript_id "MSTRG.10897.4.p1"; gene_id "MSTRG.10897";
scaf_00036	transdecoder	exon	6006801	6007264	.	+	.	transcript_id "MSTRG.10897.4.p1"; gene_id "MSTRG.10897";
scaf_00036	transdecoder	exon	6007456	6007659	.	+	.	transcript_id "MSTRG.10897.4.p1"; gene_id "MSTRG.10897";
scaf_00036	transdecoder	exon	6011745	6011885	.	+	.	transcript_id "MSTRG.10897.4.p1"; gene_id "MSTRG.10897";
scaf_00036	transdecoder	exon	6012239	6012480	.	+	.	transcript_id "MSTRG.10897.4.p1"; gene_id "MSTRG.10897";
scaf_00036	transdecoder	exon	6013772	6013955	.	+	.	transcript_id "MSTRG.10897.4.p1"; gene_id "MSTRG.10897";
scaf_00036	transdecoder	CDS	6002305	6002633	.	+	0	transcript_id "MSTRG.10897.4.p1"; gene_id "MSTRG.10897";
scaf_00036	transdecoder	CDS	6003156	6003288	.	+	1	transcript_id "MSTRG.10897.4.p1"; gene_id "MSTRG.10897";
scaf_00036	transdecoder	CDS	6003972	6004906	.	+	0	transcript_id "MSTRG.10897.4.p1"; gene_id "MSTRG.10897";
scaf_00036	transdecoder	CDS	6004993	6006269	.	+	1	transcript_id "MSTRG.10897.4.p1"; gene_id "MSTRG.10897";
scaf_00036	transdecoder	CDS	6006389	6006712	.	+	2	transcript_id "MSTRG.10897.4.p1"; gene_id "MSTRG.10897";
scaf_00036	transdecoder	CDS	6006801	6007264	.	+	2	transcript_id "MSTRG.10897.4.p1"; gene_id "MSTRG.10897";
scaf_00036	transdecoder	CDS	6007456	6007659	.	+	0	transcript_id "MSTRG.10897.4.p1"; gene_id "MSTRG.10897";
scaf_00036	transdecoder	CDS	6011745	6011885	.	+	0	transcript_id "MSTRG.10897.4.p1"; gene_id "MSTRG.10897";
scaf_00036	transdecoder	CDS	6012239	6012480	.	+	0	transcript_id "MSTRG.10897.4.p1"; gene_id "MSTRG.10897";
scaf_00036	transdecoder	CDS	6013772	6013955	.	+	1	transcript_id "MSTRG.10897.4.p1"; gene_id "MSTRG.10897";
scaf_00036	transdecoder	exon	6003196	6003288	.	+	.	transcript_id "PMZ_0023442-RA.p1"; gene_id "MSTRG.10897";
scaf_00036	transdecoder	exon	6003972	6004906	.	+	.	transcript_id "PMZ_0023442-RA.p1"; gene_id "MSTRG.10897";
scaf_00036	transdecoder	exon	6004993	6006269	.	+	.	transcript_id "PMZ_0023442-RA.p1"; gene_id "MSTRG.10897";
scaf_00036	transdecoder	exon	6006389	6006712	.	+	.	transcript_id "PMZ_0023442-RA.p1"; gene_id "MSTRG.10897";
scaf_00036	transdecoder	exon	6006801	6007264	.	+	.	transcript_id "PMZ_0023442-RA.p1"; gene_id "MSTRG.10897";
scaf_00036	transdecoder	exon	6007456	6007659	.	+	.	transcript_id "PMZ_0023442-RA.p1"; gene_id "MSTRG.10897";
scaf_00036	transdecoder	exon	6011745	6011885	.	+	.	transcript_id "PMZ_0023442-RA.p1"; gene_id "MSTRG.10897";
scaf_00036	transdecoder	exon	6012239	6012480	.	+	.	transcript_id "PMZ_0023442-RA.p1"; gene_id "MSTRG.10897";
scaf_00036	transdecoder	exon	6013772	6013955	.	+	.	transcript_id "PMZ_0023442-RA.p1"; gene_id "MSTRG.10897";
scaf_00036	transdecoder	CDS	6003196	6003288	.	+	0	transcript_id "PMZ_0023442-RA.p1"; gene_id "MSTRG.10897";
scaf_00036	transdecoder	CDS	6003972	6004906	.	+	0	transcript_id "PMZ_0023442-RA.p1"; gene_id "MSTRG.10897";
scaf_00036	transdecoder	CDS	6004993	6006269	.	+	1	transcript_id "PMZ_0023442-RA.p1"; gene_id "MSTRG.10897";
scaf_00036	transdecoder	CDS	6006389	6006712	.	+	2	transcript_id "PMZ_0023442-RA.p1"; gene_id "MSTRG.10897";
scaf_00036	transdecoder	CDS	6006801	6007264	.	+	2	transcript_id "PMZ_0023442-RA.p1"; gene_id "MSTRG.10897";
scaf_00036	transdecoder	CDS	6007456	6007659	.	+	0	transcript_id "PMZ_0023442-RA.p1"; gene_id "MSTRG.10897";
scaf_00036	transdecoder	CDS	6011745	6011885	.	+	0	transcript_id "PMZ_0023442-RA.p1"; gene_id "MSTRG.10897";
scaf_00036	transdecoder	CDS	6012239	6012480	.	+	0	transcript_id "PMZ_0023442-RA.p1"; gene_id "MSTRG.10897";
scaf_00036	transdecoder	CDS	6013772	6013955	.	+	1	transcript_id "PMZ_0023442-RA.p1"; gene_id "MSTRG.10897";
scaf_00036	transdecoder	exon	6013577	6017293	.	-	.	transcript_id "MSTRG.10898.1.p2"; gene_id "MSTRG.10898";
scaf_00036	transdecoder	exon	6017499	6017559	.	-	.	transcript_id "MSTRG.10898.1.p2"; gene_id "MSTRG.10898";
scaf_00036	transdecoder	exon	6018596	6018778	.	-	.	transcript_id "MSTRG.10898.1.p2"; gene_id "MSTRG.10898";
scaf_00036	transdecoder	exon	6019843	6019911	.	-	.	transcript_id "MSTRG.10898.1.p2"; gene_id "MSTRG.10898";
scaf_00036	transdecoder	exon	6020469	6020515	.	-	.	transcript_id "MSTRG.10898.1.p2"; gene_id "MSTRG.10898";
scaf_00036	transdecoder	exon	6020979	6021094	.	-	.	transcript_id "MSTRG.10898.1.p2"; gene_id "MSTRG.10898";
scaf_00036	transdecoder	exon	6021231	6021289	.	-	.	transcript_id "MSTRG.10898.1.p2"; gene_id "MSTRG.10898";
scaf_00036	transdecoder	exon	6021635	6021742	.	-	.	transcript_id "MSTRG.10898.1.p2"; gene_id "MSTRG.10898";
scaf_00036	transdecoder	exon	6022650	6022774	.	-	.	transcript_id "MSTRG.10898.1.p2"; gene_id "MSTRG.10898";
scaf_00036	transdecoder	exon	6024727	6028079	.	-	.	transcript_id "MSTRG.10898.1.p2"; gene_id "MSTRG.10898";
scaf_00036	transdecoder	exon	6028729	6028836	.	-	.	transcript_id "MSTRG.10898.1.p2"; gene_id "MSTRG.10898";
scaf_00036	transdecoder	exon	6030760	6030848	.	-	.	transcript_id "MSTRG.10898.1.p2"; gene_id "MSTRG.10898";
scaf_00036	transdecoder	exon	6031239	6031308	.	-	.	transcript_id "MSTRG.10898.1.p2"; gene_id "MSTRG.10898";
scaf_00036	transdecoder	exon	6032946	6033026	.	-	.	transcript_id "MSTRG.10898.1.p2"; gene_id "MSTRG.10898";
scaf_00036	transdecoder	exon	6033656	6033760	.	-	.	transcript_id "MSTRG.10898.1.p2"; gene_id "MSTRG.10898";
scaf_00036	transdecoder	exon	6035775	6035858	.	-	.	transcript_id "MSTRG.10898.1.p2"; gene_id "MSTRG.10898";
scaf_00036	transdecoder	exon	6037042	6037210	.	-	.	transcript_id "MSTRG.10898.1.p2"; gene_id "MSTRG.10898";
scaf_00036	transdecoder	exon	6037475	6037837	.	-	.	transcript_id "MSTRG.10898.1.p2"; gene_id "MSTRG.10898";
scaf_00036	transdecoder	exon	6039251	6039497	.	-	.	transcript_id "MSTRG.10898.1.p2"; gene_id "MSTRG.10898";
scaf_00036	transdecoder	CDS	6017255	6017293	.	-	0	transcript_id "MSTRG.10898.1.p2"; gene_id "MSTRG.10898";
scaf_00036	transdecoder	CDS	6017499	6017559	.	-	1	transcript_id "MSTRG.10898.1.p2"; gene_id "MSTRG.10898";
scaf_00036	transdecoder	CDS	6018596	6018778	.	-	1	transcript_id "MSTRG.10898.1.p2"; gene_id "MSTRG.10898";
scaf_00036	transdecoder	CDS	6019843	6019911	.	-	1	transcript_id "MSTRG.10898.1.p2"; gene_id "MSTRG.10898";
scaf_00036	transdecoder	CDS	6020469	6020515	.	-	0	transcript_id "MSTRG.10898.1.p2"; gene_id "MSTRG.10898";
scaf_00036	transdecoder	CDS	6020979	6021094	.	-	2	transcript_id "MSTRG.10898.1.p2"; gene_id "MSTRG.10898";
scaf_00036	transdecoder	CDS	6021231	6021289	.	-	1	transcript_id "MSTRG.10898.1.p2"; gene_id "MSTRG.10898";
scaf_00036	transdecoder	CDS	6021635	6021742	.	-	1	transcript_id "MSTRG.10898.1.p2"; gene_id "MSTRG.10898";
scaf_00036	transdecoder	CDS	6022650	6022774	.	-	0	transcript_id "MSTRG.10898.1.p2"; gene_id "MSTRG.10898";
scaf_00036	transdecoder	CDS	6024727	6024735	.	-	0	transcript_id "MSTRG.10898.1.p2"; gene_id "MSTRG.10898";
scaf_00036	transdecoder	exon	6013908	6017293	.	-	.	transcript_id "MSTRG.10898.2.p1"; gene_id "MSTRG.10898";
scaf_00036	transdecoder	exon	6017499	6017559	.	-	.	transcript_id "MSTRG.10898.2.p1"; gene_id "MSTRG.10898";
scaf_00036	transdecoder	exon	6018596	6018778	.	-	.	transcript_id "MSTRG.10898.2.p1"; gene_id "MSTRG.10898";
scaf_00036	transdecoder	exon	6019843	6019911	.	-	.	transcript_id "MSTRG.10898.2.p1"; gene_id "MSTRG.10898";
scaf_00036	transdecoder	exon	6020469	6020515	.	-	.	transcript_id "MSTRG.10898.2.p1"; gene_id "MSTRG.10898";
scaf_00036	transdecoder	exon	6020979	6021094	.	-	.	transcript_id "MSTRG.10898.2.p1"; gene_id "MSTRG.10898";
scaf_00036	transdecoder	exon	6021231	6021289	.	-	.	transcript_id "MSTRG.10898.2.p1"; gene_id "MSTRG.10898";
scaf_00036	transdecoder	exon	6021635	6021742	.	-	.	transcript_id "MSTRG.10898.2.p1"; gene_id "MSTRG.10898";
scaf_00036	transdecoder	exon	6022650	6022774	.	-	.	transcript_id "MSTRG.10898.2.p1"; gene_id "MSTRG.10898";
scaf_00036	transdecoder	exon	6024727	6024763	.	-	.	transcript_id "MSTRG.10898.2.p1"; gene_id "MSTRG.10898";
scaf_00036	transdecoder	exon	6027970	6028079	.	-	.	transcript_id "MSTRG.10898.2.p1"; gene_id "MSTRG.10898";
scaf_00036	transdecoder	exon	6028729	6028836	.	-	.	transcript_id "MSTRG.10898.2.p1"; gene_id "MSTRG.10898";
scaf_00036	transdecoder	exon	6030760	6030848	.	-	.	transcript_id "MSTRG.10898.2.p1"; gene_id "MSTRG.10898";
scaf_00036	transdecoder	exon	6031239	6031308	.	-	.	transcript_id "MSTRG.10898.2.p1"; gene_id "MSTRG.10898";
scaf_00036	transdecoder	exon	6032946	6033026	.	-	.	transcript_id "MSTRG.10898.2.p1"; gene_id "MSTRG.10898";
scaf_00036	transdecoder	exon	6033656	6033760	.	-	.	transcript_id "MSTRG.10898.2.p1"; gene_id "MSTRG.10898";
scaf_00036	transdecoder	exon	6035775	6035858	.	-	.	transcript_id "MSTRG.10898.2.p1"; gene_id "MSTRG.10898";
scaf_00036	transdecoder	exon	6037042	6037210	.	-	.	transcript_id "MSTRG.10898.2.p1"; gene_id "MSTRG.10898";
scaf_00036	transdecoder	exon	6037475	6037837	.	-	.	transcript_id "MSTRG.10898.2.p1"; gene_id "MSTRG.10898";
scaf_00036	transdecoder	exon	6039251	6039532	.	-	.	transcript_id "MSTRG.10898.2.p1"; gene_id "MSTRG.10898";
scaf_00036	transdecoder	CDS	6017255	6017293	.	-	0	transcript_id "MSTRG.10898.2.p1"; gene_id "MSTRG.10898";
scaf_00036	transdecoder	CDS	6017499	6017559	.	-	1	transcript_id "MSTRG.10898.2.p1"; gene_id "MSTRG.10898";
scaf_00036	transdecoder	CDS	6018596	6018778	.	-	1	transcript_id "MSTRG.10898.2.p1"; gene_id "MSTRG.10898";
scaf_00036	transdecoder	CDS	6019843	6019911	.	-	1	transcript_id "MSTRG.10898.2.p1"; gene_id "MSTRG.10898";
scaf_00036	transdecoder	CDS	6020469	6020515	.	-	0	transcript_id "MSTRG.10898.2.p1"; gene_id "MSTRG.10898";
scaf_00036	transdecoder	CDS	6020979	6021094	.	-	2	transcript_id "MSTRG.10898.2.p1"; gene_id "MSTRG.10898";
scaf_00036	transdecoder	CDS	6021231	6021289	.	-	1	transcript_id "MSTRG.10898.2.p1"; gene_id "MSTRG.10898";
scaf_00036	transdecoder	CDS	6021635	6021742	.	-	1	transcript_id "MSTRG.10898.2.p1"; gene_id "MSTRG.10898";
scaf_00036	transdecoder	CDS	6022650	6022774	.	-	0	transcript_id "MSTRG.10898.2.p1"; gene_id "MSTRG.10898";
scaf_00036	transdecoder	CDS	6024727	6024763	.	-	1	transcript_id "MSTRG.10898.2.p1"; gene_id "MSTRG.10898";
scaf_00036	transdecoder	CDS	6027970	6028079	.	-	0	transcript_id "MSTRG.10898.2.p1"; gene_id "MSTRG.10898";
scaf_00036	transdecoder	CDS	6028729	6028836	.	-	0	transcript_id "MSTRG.10898.2.p1"; gene_id "MSTRG.10898";
scaf_00036	transdecoder	CDS	6030760	6030848	.	-	2	transcript_id "MSTRG.10898.2.p1"; gene_id "MSTRG.10898";
scaf_00036	transdecoder	CDS	6031239	6031308	.	-	0	transcript_id "MSTRG.10898.2.p1"; gene_id "MSTRG.10898";
scaf_00036	transdecoder	CDS	6032946	6033026	.	-	0	transcript_id "MSTRG.10898.2.p1"; gene_id "MSTRG.10898";
scaf_00036	transdecoder	CDS	6033656	6033760	.	-	0	transcript_id "MSTRG.10898.2.p1"; gene_id "MSTRG.10898";
scaf_00036	transdecoder	CDS	6035775	6035858	.	-	0	transcript_id "MSTRG.10898.2.p1"; gene_id "MSTRG.10898";
scaf_00036	transdecoder	CDS	6037042	6037210	.	-	1	transcript_id "MSTRG.10898.2.p1"; gene_id "MSTRG.10898";
scaf_00036	transdecoder	CDS	6037475	6037509	.	-	0	transcript_id "MSTRG.10898.2.p1"; gene_id "MSTRG.10898";
scaf_00036	transdecoder	exon	6014458	6014638	.	-	.	transcript_id "PMZ_0014105-RA.p1"; gene_id "MSTRG.10898";
scaf_00036	transdecoder	exon	6018638	6018756	.	-	.	transcript_id "PMZ_0014105-RA.p1"; gene_id "MSTRG.10898";
scaf_00036	transdecoder	exon	6020979	6021094	.	-	.	transcript_id "PMZ_0014105-RA.p1"; gene_id "MSTRG.10898";
scaf_00036	transdecoder	exon	6021231	6021289	.	-	.	transcript_id "PMZ_0014105-RA.p1"; gene_id "MSTRG.10898";
scaf_00036	transdecoder	exon	6021635	6021742	.	-	.	transcript_id "PMZ_0014105-RA.p1"; gene_id "MSTRG.10898";
scaf_00036	transdecoder	exon	6022650	6022774	.	-	.	transcript_id "PMZ_0014105-RA.p1"; gene_id "MSTRG.10898";
scaf_00036	transdecoder	exon	6024727	6024763	.	-	.	transcript_id "PMZ_0014105-RA.p1"; gene_id "MSTRG.10898";
scaf_00036	transdecoder	exon	6027970	6028079	.	-	.	transcript_id "PMZ_0014105-RA.p1"; gene_id "MSTRG.10898";
scaf_00036	transdecoder	exon	6028729	6028836	.	-	.	transcript_id "PMZ_0014105-RA.p1"; gene_id "MSTRG.10898";
scaf_00036	transdecoder	exon	6030760	6030848	.	-	.	transcript_id "PMZ_0014105-RA.p1"; gene_id "MSTRG.10898";
scaf_00036	transdecoder	exon	6031239	6031308	.	-	.	transcript_id "PMZ_0014105-RA.p1"; gene_id "MSTRG.10898";
scaf_00036	transdecoder	exon	6032946	6033026	.	-	.	transcript_id "PMZ_0014105-RA.p1"; gene_id "MSTRG.10898";
scaf_00036	transdecoder	exon	6033656	6033760	.	-	.	transcript_id "PMZ_0014105-RA.p1"; gene_id "MSTRG.10898";
scaf_00036	transdecoder	exon	6035775	6035858	.	-	.	transcript_id "PMZ_0014105-RA.p1"; gene_id "MSTRG.10898";
scaf_00036	transdecoder	exon	6037042	6037210	.	-	.	transcript_id "PMZ_0014105-RA.p1"; gene_id "MSTRG.10898";
scaf_00036	transdecoder	exon	6037475	6037605	.	-	.	transcript_id "PMZ_0014105-RA.p1"; gene_id "MSTRG.10898";
scaf_00036	transdecoder	CDS	6014458	6014638	.	-	1	transcript_id "PMZ_0014105-RA.p1"; gene_id "MSTRG.10898";
scaf_00036	transdecoder	CDS	6018638	6018756	.	-	0	transcript_id "PMZ_0014105-RA.p1"; gene_id "MSTRG.10898";
scaf_00036	transdecoder	CDS	6020979	6021094	.	-	2	transcript_id "PMZ_0014105-RA.p1"; gene_id "MSTRG.10898";
scaf_00036	transdecoder	CDS	6021231	6021289	.	-	1	transcript_id "PMZ_0014105-RA.p1"; gene_id "MSTRG.10898";
scaf_00036	transdecoder	CDS	6021635	6021742	.	-	1	transcript_id "PMZ_0014105-RA.p1"; gene_id "MSTRG.10898";
scaf_00036	transdecoder	CDS	6022650	6022774	.	-	0	transcript_id "PMZ_0014105-RA.p1"; gene_id "MSTRG.10898";
scaf_00036	transdecoder	CDS	6024727	6024763	.	-	1	transcript_id "PMZ_0014105-RA.p1"; gene_id "MSTRG.10898";
scaf_00036	transdecoder	CDS	6027970	6028079	.	-	0	transcript_id "PMZ_0014105-RA.p1"; gene_id "MSTRG.10898";
scaf_00036	transdecoder	CDS	6028729	6028836	.	-	0	transcript_id "PMZ_0014105-RA.p1"; gene_id "MSTRG.10898";
scaf_00036	transdecoder	CDS	6030760	6030848	.	-	2	transcript_id "PMZ_0014105-RA.p1"; gene_id "MSTRG.10898";
scaf_00036	transdecoder	CDS	6031239	6031308	.	-	0	transcript_id "PMZ_0014105-RA.p1"; gene_id "MSTRG.10898";
scaf_00036	transdecoder	CDS	6032946	6033026	.	-	0	transcript_id "PMZ_0014105-RA.p1"; gene_id "MSTRG.10898";
scaf_00036	transdecoder	CDS	6033656	6033760	.	-	0	transcript_id "PMZ_0014105-RA.p1"; gene_id "MSTRG.10898";
scaf_00036	transdecoder	CDS	6035775	6035858	.	-	0	transcript_id "PMZ_0014105-RA.p1"; gene_id "MSTRG.10898";
scaf_00036	transdecoder	CDS	6037042	6037210	.	-	1	transcript_id "PMZ_0014105-RA.p1"; gene_id "MSTRG.10898";
scaf_00036	transdecoder	CDS	6037475	6037605	.	-	0	transcript_id "PMZ_0014105-RA.p1"; gene_id "MSTRG.10898";
scaf_00036	transdecoder	exon	6014458	6014638	.	-	.	transcript_id "MSTRG.10898.3.p1"; gene_id "MSTRG.10898";
scaf_00036	transdecoder	exon	6018638	6018756	.	-	.	transcript_id "MSTRG.10898.3.p1"; gene_id "MSTRG.10898";
scaf_00036	transdecoder	exon	6020979	6021094	.	-	.	transcript_id "MSTRG.10898.3.p1"; gene_id "MSTRG.10898";
scaf_00036	transdecoder	exon	6021231	6021289	.	-	.	transcript_id "MSTRG.10898.3.p1"; gene_id "MSTRG.10898";
scaf_00036	transdecoder	exon	6021635	6021742	.	-	.	transcript_id "MSTRG.10898.3.p1"; gene_id "MSTRG.10898";
scaf_00036	transdecoder	exon	6022650	6022774	.	-	.	transcript_id "MSTRG.10898.3.p1"; gene_id "MSTRG.10898";
scaf_00036	transdecoder	exon	6024727	6024763	.	-	.	transcript_id "MSTRG.10898.3.p1"; gene_id "MSTRG.10898";
scaf_00036	transdecoder	exon	6027970	6028079	.	-	.	transcript_id "MSTRG.10898.3.p1"; gene_id "MSTRG.10898";
scaf_00036	transdecoder	exon	6028729	6028836	.	-	.	transcript_id "MSTRG.10898.3.p1"; gene_id "MSTRG.10898";
scaf_00036	transdecoder	exon	6030760	6030848	.	-	.	transcript_id "MSTRG.10898.3.p1"; gene_id "MSTRG.10898";
scaf_00036	transdecoder	exon	6031239	6031308	.	-	.	transcript_id "MSTRG.10898.3.p1"; gene_id "MSTRG.10898";
scaf_00036	transdecoder	exon	6032946	6033026	.	-	.	transcript_id "MSTRG.10898.3.p1"; gene_id "MSTRG.10898";
scaf_00036	transdecoder	exon	6033656	6033760	.	-	.	transcript_id "MSTRG.10898.3.p1"; gene_id "MSTRG.10898";
scaf_00036	transdecoder	exon	6035775	6035858	.	-	.	transcript_id "MSTRG.10898.3.p1"; gene_id "MSTRG.10898";
scaf_00036	transdecoder	exon	6037042	6037210	.	-	.	transcript_id "MSTRG.10898.3.p1"; gene_id "MSTRG.10898";
scaf_00036	transdecoder	exon	6037475	6037837	.	-	.	transcript_id "MSTRG.10898.3.p1"; gene_id "MSTRG.10898";
scaf_00036	transdecoder	exon	6039251	6039510	.	-	.	transcript_id "MSTRG.10898.3.p1"; gene_id "MSTRG.10898";
scaf_00036	transdecoder	CDS	6014458	6014638	.	-	1	transcript_id "MSTRG.10898.3.p1"; gene_id "MSTRG.10898";
scaf_00036	transdecoder	CDS	6018638	6018756	.	-	0	transcript_id "MSTRG.10898.3.p1"; gene_id "MSTRG.10898";
scaf_00036	transdecoder	CDS	6020979	6021094	.	-	2	transcript_id "MSTRG.10898.3.p1"; gene_id "MSTRG.10898";
scaf_00036	transdecoder	CDS	6021231	6021289	.	-	1	transcript_id "MSTRG.10898.3.p1"; gene_id "MSTRG.10898";
scaf_00036	transdecoder	CDS	6021635	6021742	.	-	1	transcript_id "MSTRG.10898.3.p1"; gene_id "MSTRG.10898";
scaf_00036	transdecoder	CDS	6022650	6022774	.	-	0	transcript_id "MSTRG.10898.3.p1"; gene_id "MSTRG.10898";
scaf_00036	transdecoder	CDS	6024727	6024763	.	-	1	transcript_id "MSTRG.10898.3.p1"; gene_id "MSTRG.10898";
scaf_00036	transdecoder	CDS	6027970	6028079	.	-	0	transcript_id "MSTRG.10898.3.p1"; gene_id "MSTRG.10898";
scaf_00036	transdecoder	CDS	6028729	6028836	.	-	0	transcript_id "MSTRG.10898.3.p1"; gene_id "MSTRG.10898";
scaf_00036	transdecoder	CDS	6030760	6030848	.	-	2	transcript_id "MSTRG.10898.3.p1"; gene_id "MSTRG.10898";
scaf_00036	transdecoder	CDS	6031239	6031308	.	-	0	transcript_id "MSTRG.10898.3.p1"; gene_id "MSTRG.10898";
scaf_00036	transdecoder	CDS	6032946	6033026	.	-	0	transcript_id "MSTRG.10898.3.p1"; gene_id "MSTRG.10898";
scaf_00036	transdecoder	CDS	6033656	6033760	.	-	0	transcript_id "MSTRG.10898.3.p1"; gene_id "MSTRG.10898";
scaf_00036	transdecoder	CDS	6035775	6035858	.	-	0	transcript_id "MSTRG.10898.3.p1"; gene_id "MSTRG.10898";
scaf_00036	transdecoder	CDS	6037042	6037210	.	-	1	transcript_id "MSTRG.10898.3.p1"; gene_id "MSTRG.10898";
scaf_00036	transdecoder	CDS	6037475	6037509	.	-	0	transcript_id "MSTRG.10898.3.p1"; gene_id "MSTRG.10898";
scaf_00036	transdecoder	exon	6042631	6045276	.	-	.	transcript_id "MSTRG.10899.2.p1"; gene_id "MSTRG.10899";
scaf_00036	transdecoder	exon	6046249	6046440	.	-	.	transcript_id "MSTRG.10899.2.p1"; gene_id "MSTRG.10899";
scaf_00036	transdecoder	exon	6049091	6049198	.	-	.	transcript_id "MSTRG.10899.2.p1"; gene_id "MSTRG.10899";
scaf_00036	transdecoder	exon	6049849	6050452	.	-	.	transcript_id "MSTRG.10899.2.p1"; gene_id "MSTRG.10899";
scaf_00036	transdecoder	exon	6054115	6055989	.	-	.	transcript_id "MSTRG.10899.2.p1"; gene_id "MSTRG.10899";
scaf_00036	transdecoder	CDS	6045145	6045276	.	-	0	transcript_id "MSTRG.10899.2.p1"; gene_id "MSTRG.10899";
scaf_00036	transdecoder	CDS	6046249	6046440	.	-	0	transcript_id "MSTRG.10899.2.p1"; gene_id "MSTRG.10899";
scaf_00036	transdecoder	CDS	6049091	6049198	.	-	0	transcript_id "MSTRG.10899.2.p1"; gene_id "MSTRG.10899";
scaf_00036	transdecoder	CDS	6049849	6050452	.	-	1	transcript_id "MSTRG.10899.2.p1"; gene_id "MSTRG.10899";
scaf_00036	transdecoder	CDS	6054115	6054197	.	-	0	transcript_id "MSTRG.10899.2.p1"; gene_id "MSTRG.10899";
scaf_00036	transdecoder	exon	6042631	6045276	.	-	.	transcript_id "MSTRG.10899.1.p1"; gene_id "MSTRG.10899";
scaf_00036	transdecoder	exon	6046249	6046440	.	-	.	transcript_id "MSTRG.10899.1.p1"; gene_id "MSTRG.10899";
scaf_00036	transdecoder	exon	6049091	6049198	.	-	.	transcript_id "MSTRG.10899.1.p1"; gene_id "MSTRG.10899";
scaf_00036	transdecoder	exon	6049849	6050452	.	-	.	transcript_id "MSTRG.10899.1.p1"; gene_id "MSTRG.10899";
scaf_00036	transdecoder	exon	6056918	6057373	.	-	.	transcript_id "MSTRG.10899.1.p1"; gene_id "MSTRG.10899";
scaf_00036	transdecoder	CDS	6045145	6045276	.	-	0	transcript_id "MSTRG.10899.1.p1"; gene_id "MSTRG.10899";
scaf_00036	transdecoder	CDS	6046249	6046440	.	-	0	transcript_id "MSTRG.10899.1.p1"; gene_id "MSTRG.10899";
scaf_00036	transdecoder	CDS	6049091	6049198	.	-	0	transcript_id "MSTRG.10899.1.p1"; gene_id "MSTRG.10899";
scaf_00036	transdecoder	CDS	6049849	6050322	.	-	0	transcript_id "MSTRG.10899.1.p1"; gene_id "MSTRG.10899";
scaf_00036	transdecoder	exon	6042631	6045276	.	-	.	transcript_id "MSTRG.10899.3.p1"; gene_id "MSTRG.10899";
scaf_00036	transdecoder	exon	6046249	6046440	.	-	.	transcript_id "MSTRG.10899.3.p1"; gene_id "MSTRG.10899";
scaf_00036	transdecoder	exon	6049091	6049198	.	-	.	transcript_id "MSTRG.10899.3.p1"; gene_id "MSTRG.10899";
scaf_00036	transdecoder	exon	6049849	6054188	.	-	.	transcript_id "MSTRG.10899.3.p1"; gene_id "MSTRG.10899";
scaf_00036	transdecoder	exon	6056918	6057388	.	-	.	transcript_id "MSTRG.10899.3.p1"; gene_id "MSTRG.10899";
scaf_00036	transdecoder	CDS	6045145	6045276	.	-	0	transcript_id "MSTRG.10899.3.p1"; gene_id "MSTRG.10899";
scaf_00036	transdecoder	CDS	6046249	6046440	.	-	0	transcript_id "MSTRG.10899.3.p1"; gene_id "MSTRG.10899";
scaf_00036	transdecoder	CDS	6049091	6049198	.	-	0	transcript_id "MSTRG.10899.3.p1"; gene_id "MSTRG.10899";
scaf_00036	transdecoder	CDS	6049849	6050469	.	-	0	transcript_id "MSTRG.10899.3.p1"; gene_id "MSTRG.10899";
scaf_00036	transdecoder	exon	6043621	6045276	.	-	.	transcript_id "PMZ_0014103-RA.p1"; gene_id "MSTRG.10899";
scaf_00036	transdecoder	exon	6046249	6046440	.	-	.	transcript_id "PMZ_0014103-RA.p1"; gene_id "MSTRG.10899";
scaf_00036	transdecoder	exon	6049139	6049198	.	-	.	transcript_id "PMZ_0014103-RA.p1"; gene_id "MSTRG.10899";
scaf_00036	transdecoder	exon	6049849	6050452	.	-	.	transcript_id "PMZ_0014103-RA.p1"; gene_id "MSTRG.10899";
scaf_00036	transdecoder	exon	6056918	6057423	.	-	.	transcript_id "PMZ_0014103-RA.p1"; gene_id "MSTRG.10899";
scaf_00036	transdecoder	CDS	6045145	6045276	.	-	0	transcript_id "PMZ_0014103-RA.p1"; gene_id "MSTRG.10899";
scaf_00036	transdecoder	CDS	6046249	6046440	.	-	0	transcript_id "PMZ_0014103-RA.p1"; gene_id "MSTRG.10899";
scaf_00036	transdecoder	CDS	6049139	6049198	.	-	0	transcript_id "PMZ_0014103-RA.p1"; gene_id "MSTRG.10899";
scaf_00036	transdecoder	CDS	6049849	6050322	.	-	0	transcript_id "PMZ_0014103-RA.p1"; gene_id "MSTRG.10899";
scaf_00036	transdecoder	exon	6058374	6058699	.	+	.	transcript_id "MSTRG.10900.1.p1"; gene_id "MSTRG.10900";
scaf_00036	transdecoder	exon	6060397	6060556	.	+	.	transcript_id "MSTRG.10900.1.p1"; gene_id "MSTRG.10900";
scaf_00036	transdecoder	exon	6061718	6061841	.	+	.	transcript_id "MSTRG.10900.1.p1"; gene_id "MSTRG.10900";
scaf_00036	transdecoder	exon	6063056	6063202	.	+	.	transcript_id "MSTRG.10900.1.p1"; gene_id "MSTRG.10900";
scaf_00036	transdecoder	exon	6064220	6066649	.	+	.	transcript_id "MSTRG.10900.1.p1"; gene_id "MSTRG.10900";
scaf_00036	transdecoder	CDS	6058464	6058699	.	+	0	transcript_id "MSTRG.10900.1.p1"; gene_id "MSTRG.10900";
scaf_00036	transdecoder	CDS	6060397	6060556	.	+	1	transcript_id "MSTRG.10900.1.p1"; gene_id "MSTRG.10900";
scaf_00036	transdecoder	CDS	6061718	6061841	.	+	0	transcript_id "MSTRG.10900.1.p1"; gene_id "MSTRG.10900";
scaf_00036	transdecoder	CDS	6063056	6063202	.	+	2	transcript_id "MSTRG.10900.1.p1"; gene_id "MSTRG.10900";
scaf_00036	transdecoder	CDS	6064220	6064380	.	+	2	transcript_id "MSTRG.10900.1.p1"; gene_id "MSTRG.10900";
scaf_00036	transdecoder	exon	6058458	6058699	.	+	.	transcript_id "PMZ_0042042-RA.p1"; gene_id "MSTRG.10900";
scaf_00036	transdecoder	exon	6060397	6060556	.	+	.	transcript_id "PMZ_0042042-RA.p1"; gene_id "MSTRG.10900";
scaf_00036	transdecoder	exon	6061718	6061841	.	+	.	transcript_id "PMZ_0042042-RA.p1"; gene_id "MSTRG.10900";
scaf_00036	transdecoder	exon	6063056	6063202	.	+	.	transcript_id "PMZ_0042042-RA.p1"; gene_id "MSTRG.10900";
scaf_00036	transdecoder	exon	6078404	6078516	.	+	.	transcript_id "PMZ_0042042-RA.p1"; gene_id "MSTRG.10900";
scaf_00036	transdecoder	exon	6081440	6081478	.	+	.	transcript_id "PMZ_0042042-RA.p1"; gene_id "MSTRG.10900";
scaf_00036	transdecoder	CDS	6058458	6058699	.	+	0	transcript_id "PMZ_0042042-RA.p1"; gene_id "MSTRG.10900";
scaf_00036	transdecoder	CDS	6060397	6060556	.	+	1	transcript_id "PMZ_0042042-RA.p1"; gene_id "MSTRG.10900";
scaf_00036	transdecoder	CDS	6061718	6061841	.	+	0	transcript_id "PMZ_0042042-RA.p1"; gene_id "MSTRG.10900";
scaf_00036	transdecoder	CDS	6063056	6063202	.	+	2	transcript_id "PMZ_0042042-RA.p1"; gene_id "MSTRG.10900";
scaf_00036	transdecoder	CDS	6078404	6078516	.	+	2	transcript_id "PMZ_0042042-RA.p1"; gene_id "MSTRG.10900";
scaf_00036	transdecoder	CDS	6081440	6081478	.	+	0	transcript_id "PMZ_0042042-RA.p1"; gene_id "MSTRG.10900";
scaf_00036	transdecoder	exon	6058458	6058699	.	+	.	transcript_id "MSTRG.10900.2.p1"; gene_id "MSTRG.10900";
scaf_00036	transdecoder	exon	6060397	6060556	.	+	.	transcript_id "MSTRG.10900.2.p1"; gene_id "MSTRG.10900";
scaf_00036	transdecoder	exon	6061718	6061841	.	+	.	transcript_id "MSTRG.10900.2.p1"; gene_id "MSTRG.10900";
scaf_00036	transdecoder	exon	6063056	6063202	.	+	.	transcript_id "MSTRG.10900.2.p1"; gene_id "MSTRG.10900";
scaf_00036	transdecoder	exon	6078404	6078516	.	+	.	transcript_id "MSTRG.10900.2.p1"; gene_id "MSTRG.10900";
scaf_00036	transdecoder	exon	6081440	6081469	.	+	.	transcript_id "MSTRG.10900.2.p1"; gene_id "MSTRG.10900";
scaf_00036	transdecoder	exon	6082162	6090187	.	+	.	transcript_id "MSTRG.10900.2.p1"; gene_id "MSTRG.10900";
scaf_00036	transdecoder	exon	6093201	6094429	.	+	.	transcript_id "MSTRG.10900.2.p1"; gene_id "MSTRG.10900";
scaf_00036	transdecoder	CDS	6058458	6058699	.	+	0	transcript_id "MSTRG.10900.2.p1"; gene_id "MSTRG.10900";
scaf_00036	transdecoder	CDS	6060397	6060556	.	+	1	transcript_id "MSTRG.10900.2.p1"; gene_id "MSTRG.10900";
scaf_00036	transdecoder	CDS	6061718	6061841	.	+	0	transcript_id "MSTRG.10900.2.p1"; gene_id "MSTRG.10900";
scaf_00036	transdecoder	CDS	6063056	6063202	.	+	2	transcript_id "MSTRG.10900.2.p1"; gene_id "MSTRG.10900";
scaf_00036	transdecoder	CDS	6078404	6078516	.	+	2	transcript_id "MSTRG.10900.2.p1"; gene_id "MSTRG.10900";
scaf_00036	transdecoder	CDS	6081440	6081469	.	+	0	transcript_id "MSTRG.10900.2.p1"; gene_id "MSTRG.10900";
scaf_00036	transdecoder	CDS	6082162	6082176	.	+	0	transcript_id "MSTRG.10900.2.p1"; gene_id "MSTRG.10900";
scaf_00036	transdecoder	exon	6070313	6072634	.	+	.	transcript_id "MSTRG.10900.4.p1"; gene_id "MSTRG.10900";
scaf_00036	transdecoder	exon	6076896	6076938	.	+	.	transcript_id "MSTRG.10900.4.p1"; gene_id "MSTRG.10900";
scaf_00036	transdecoder	exon	6078404	6078600	.	+	.	transcript_id "MSTRG.10900.4.p1"; gene_id "MSTRG.10900";
scaf_00036	transdecoder	exon	6079413	6079489	.	+	.	transcript_id "MSTRG.10900.4.p1"; gene_id "MSTRG.10900";
scaf_00036	transdecoder	exon	6081440	6081469	.	+	.	transcript_id "MSTRG.10900.4.p1"; gene_id "MSTRG.10900";
scaf_00036	transdecoder	exon	6082162	6082236	.	+	.	transcript_id "MSTRG.10900.4.p1"; gene_id "MSTRG.10900";
scaf_00036	transdecoder	exon	6090041	6090187	.	+	.	transcript_id "MSTRG.10900.4.p1"; gene_id "MSTRG.10900";
scaf_00036	transdecoder	exon	6093201	6094434	.	+	.	transcript_id "MSTRG.10900.4.p1"; gene_id "MSTRG.10900";
scaf_00036	transdecoder	CDS	6072569	6072634	.	+	0	transcript_id "MSTRG.10900.4.p1"; gene_id "MSTRG.10900";
scaf_00036	transdecoder	CDS	6076896	6076938	.	+	0	transcript_id "MSTRG.10900.4.p1"; gene_id "MSTRG.10900";
scaf_00036	transdecoder	CDS	6078404	6078600	.	+	2	transcript_id "MSTRG.10900.4.p1"; gene_id "MSTRG.10900";
scaf_00036	transdecoder	CDS	6079413	6079489	.	+	0	transcript_id "MSTRG.10900.4.p1"; gene_id "MSTRG.10900";
scaf_00036	transdecoder	CDS	6081440	6081469	.	+	1	transcript_id "MSTRG.10900.4.p1"; gene_id "MSTRG.10900";
scaf_00036	transdecoder	CDS	6082162	6082236	.	+	1	transcript_id "MSTRG.10900.4.p1"; gene_id "MSTRG.10900";
scaf_00036	transdecoder	CDS	6090041	6090187	.	+	1	transcript_id "MSTRG.10900.4.p1"; gene_id "MSTRG.10900";
scaf_00036	transdecoder	CDS	6093201	6093219	.	+	1	transcript_id "MSTRG.10900.4.p1"; gene_id "MSTRG.10900";
scaf_00036	transdecoder	exon	6070313	6070814	.	+	.	transcript_id "MSTRG.10900.5.p1"; gene_id "MSTRG.10900";
scaf_00036	transdecoder	exon	6071460	6072634	.	+	.	transcript_id "MSTRG.10900.5.p1"; gene_id "MSTRG.10900";
scaf_00036	transdecoder	exon	6076893	6076938	.	+	.	transcript_id "MSTRG.10900.5.p1"; gene_id "MSTRG.10900";
scaf_00036	transdecoder	exon	6078404	6078600	.	+	.	transcript_id "MSTRG.10900.5.p1"; gene_id "MSTRG.10900";
scaf_00036	transdecoder	exon	6079413	6079489	.	+	.	transcript_id "MSTRG.10900.5.p1"; gene_id "MSTRG.10900";
scaf_00036	transdecoder	exon	6081440	6081469	.	+	.	transcript_id "MSTRG.10900.5.p1"; gene_id "MSTRG.10900";
scaf_00036	transdecoder	exon	6082162	6082236	.	+	.	transcript_id "MSTRG.10900.5.p1"; gene_id "MSTRG.10900";
scaf_00036	transdecoder	exon	6090041	6090187	.	+	.	transcript_id "MSTRG.10900.5.p1"; gene_id "MSTRG.10900";
scaf_00036	transdecoder	exon	6093201	6094434	.	+	.	transcript_id "MSTRG.10900.5.p1"; gene_id "MSTRG.10900";
scaf_00036	transdecoder	CDS	6072569	6072634	.	+	0	transcript_id "MSTRG.10900.5.p1"; gene_id "MSTRG.10900";
scaf_00036	transdecoder	CDS	6076893	6076938	.	+	0	transcript_id "MSTRG.10900.5.p1"; gene_id "MSTRG.10900";
scaf_00036	transdecoder	CDS	6078404	6078600	.	+	2	transcript_id "MSTRG.10900.5.p1"; gene_id "MSTRG.10900";
scaf_00036	transdecoder	CDS	6079413	6079489	.	+	0	transcript_id "MSTRG.10900.5.p1"; gene_id "MSTRG.10900";
scaf_00036	transdecoder	CDS	6081440	6081469	.	+	1	transcript_id "MSTRG.10900.5.p1"; gene_id "MSTRG.10900";
scaf_00036	transdecoder	CDS	6082162	6082236	.	+	1	transcript_id "MSTRG.10900.5.p1"; gene_id "MSTRG.10900";
scaf_00036	transdecoder	CDS	6090041	6090187	.	+	1	transcript_id "MSTRG.10900.5.p1"; gene_id "MSTRG.10900";
scaf_00036	transdecoder	CDS	6093201	6093219	.	+	1	transcript_id "MSTRG.10900.5.p1"; gene_id "MSTRG.10900";
scaf_00036	transdecoder	exon	6098032	6098485	.	+	.	transcript_id "MSTRG.10901.1.p1"; gene_id "MSTRG.10901";
scaf_00036	transdecoder	exon	6101538	6101689	.	+	.	transcript_id "MSTRG.10901.1.p1"; gene_id "MSTRG.10901";
scaf_00036	transdecoder	exon	6102300	6102493	.	+	.	transcript_id "MSTRG.10901.1.p1"; gene_id "MSTRG.10901";
scaf_00036	transdecoder	exon	6103499	6110653	.	+	.	transcript_id "MSTRG.10901.1.p1"; gene_id "MSTRG.10901";
scaf_00036	transdecoder	CDS	6101557	6101689	.	+	0	transcript_id "MSTRG.10901.1.p1"; gene_id "MSTRG.10901";
scaf_00036	transdecoder	CDS	6102300	6102493	.	+	2	transcript_id "MSTRG.10901.1.p1"; gene_id "MSTRG.10901";
scaf_00036	transdecoder	CDS	6103499	6104503	.	+	0	transcript_id "MSTRG.10901.1.p1"; gene_id "MSTRG.10901";
scaf_00036	transdecoder	exon	6101023	6101054	.	+	.	transcript_id "PMZ_0019633-RA.p1"; gene_id "MSTRG.10901";
scaf_00036	transdecoder	exon	6101571	6101689	.	+	.	transcript_id "PMZ_0019633-RA.p1"; gene_id "MSTRG.10901";
scaf_00036	transdecoder	exon	6102300	6102493	.	+	.	transcript_id "PMZ_0019633-RA.p1"; gene_id "MSTRG.10901";
scaf_00036	transdecoder	exon	6103499	6104503	.	+	.	transcript_id "PMZ_0019633-RA.p1"; gene_id "MSTRG.10901";
scaf_00036	transdecoder	CDS	6101023	6101054	.	+	0	transcript_id "PMZ_0019633-RA.p1"; gene_id "MSTRG.10901";
scaf_00036	transdecoder	CDS	6101571	6101689	.	+	1	transcript_id "PMZ_0019633-RA.p1"; gene_id "MSTRG.10901";
scaf_00036	transdecoder	CDS	6102300	6102493	.	+	2	transcript_id "PMZ_0019633-RA.p1"; gene_id "MSTRG.10901";
scaf_00036	transdecoder	CDS	6103499	6104503	.	+	0	transcript_id "PMZ_0019633-RA.p1"; gene_id "MSTRG.10901";
scaf_00036	transdecoder	exon	6107227	6107236	.	-	.	transcript_id "PMZ_0029549-RA.p1"; gene_id "MSTRG.10902";
scaf_00036	transdecoder	exon	6111550	6112216	.	-	.	transcript_id "PMZ_0029549-RA.p1"; gene_id "MSTRG.10902";
scaf_00036	transdecoder	exon	6114194	6114419	.	-	.	transcript_id "PMZ_0029549-RA.p1"; gene_id "MSTRG.10902";
scaf_00036	transdecoder	CDS	6107227	6107236	.	-	1	transcript_id "PMZ_0029549-RA.p1"; gene_id "MSTRG.10902";
scaf_00036	transdecoder	CDS	6111550	6112216	.	-	2	transcript_id "PMZ_0029549-RA.p1"; gene_id "MSTRG.10902";
scaf_00036	transdecoder	CDS	6114194	6114419	.	-	0	transcript_id "PMZ_0029549-RA.p1"; gene_id "MSTRG.10902";
scaf_00036	transdecoder	exon	6119448	6119659	.	+	.	transcript_id "MSTRG.10904.2.p1"; gene_id "MSTRG.10904";
scaf_00036	transdecoder	exon	6144170	6144554	.	+	.	transcript_id "MSTRG.10904.2.p1"; gene_id "MSTRG.10904";
scaf_00036	transdecoder	exon	6150446	6150525	.	+	.	transcript_id "MSTRG.10904.2.p1"; gene_id "MSTRG.10904";
scaf_00036	transdecoder	exon	6164082	6164117	.	+	.	transcript_id "MSTRG.10904.2.p1"; gene_id "MSTRG.10904";
scaf_00036	transdecoder	exon	6167083	6167167	.	+	.	transcript_id "MSTRG.10904.2.p1"; gene_id "MSTRG.10904";
scaf_00036	transdecoder	exon	6172818	6172855	.	+	.	transcript_id "MSTRG.10904.2.p1"; gene_id "MSTRG.10904";
scaf_00036	transdecoder	exon	6174832	6174974	.	+	.	transcript_id "MSTRG.10904.2.p1"; gene_id "MSTRG.10904";
scaf_00036	transdecoder	exon	6175941	6175992	.	+	.	transcript_id "MSTRG.10904.2.p1"; gene_id "MSTRG.10904";
scaf_00036	transdecoder	exon	6176705	6176813	.	+	.	transcript_id "MSTRG.10904.2.p1"; gene_id "MSTRG.10904";
scaf_00036	transdecoder	exon	6178932	6179005	.	+	.	transcript_id "MSTRG.10904.2.p1"; gene_id "MSTRG.10904";
scaf_00036	transdecoder	exon	6181287	6181367	.	+	.	transcript_id "MSTRG.10904.2.p1"; gene_id "MSTRG.10904";
scaf_00036	transdecoder	exon	6182169	6182277	.	+	.	transcript_id "MSTRG.10904.2.p1"; gene_id "MSTRG.10904";
scaf_00036	transdecoder	exon	6182793	6182926	.	+	.	transcript_id "MSTRG.10904.2.p1"; gene_id "MSTRG.10904";
scaf_00036	transdecoder	exon	6189058	6189179	.	+	.	transcript_id "MSTRG.10904.2.p1"; gene_id "MSTRG.10904";
scaf_00036	transdecoder	exon	6189566	6189719	.	+	.	transcript_id "MSTRG.10904.2.p1"; gene_id "MSTRG.10904";
scaf_00036	transdecoder	exon	6190713	6190819	.	+	.	transcript_id "MSTRG.10904.2.p1"; gene_id "MSTRG.10904";
scaf_00036	transdecoder	exon	6192018	6192104	.	+	.	transcript_id "MSTRG.10904.2.p1"; gene_id "MSTRG.10904";
scaf_00036	transdecoder	exon	6194145	6194210	.	+	.	transcript_id "MSTRG.10904.2.p1"; gene_id "MSTRG.10904";
scaf_00036	transdecoder	exon	6195747	6195909	.	+	.	transcript_id "MSTRG.10904.2.p1"; gene_id "MSTRG.10904";
scaf_00036	transdecoder	exon	6197496	6197601	.	+	.	transcript_id "MSTRG.10904.2.p1"; gene_id "MSTRG.10904";
scaf_00036	transdecoder	exon	6202337	6202506	.	+	.	transcript_id "MSTRG.10904.2.p1"; gene_id "MSTRG.10904";
scaf_00036	transdecoder	exon	6203640	6203755	.	+	.	transcript_id "MSTRG.10904.2.p1"; gene_id "MSTRG.10904";
scaf_00036	transdecoder	exon	6207321	6210700	.	+	.	transcript_id "MSTRG.10904.2.p1"; gene_id "MSTRG.10904";
scaf_00036	transdecoder	CDS	6119448	6119659	.	+	0	transcript_id "MSTRG.10904.2.p1"; gene_id "MSTRG.10904";
scaf_00036	transdecoder	CDS	6144170	6144554	.	+	1	transcript_id "MSTRG.10904.2.p1"; gene_id "MSTRG.10904";
scaf_00036	transdecoder	CDS	6150446	6150525	.	+	0	transcript_id "MSTRG.10904.2.p1"; gene_id "MSTRG.10904";
scaf_00036	transdecoder	CDS	6164082	6164117	.	+	1	transcript_id "MSTRG.10904.2.p1"; gene_id "MSTRG.10904";
scaf_00036	transdecoder	CDS	6167083	6167167	.	+	1	transcript_id "MSTRG.10904.2.p1"; gene_id "MSTRG.10904";
scaf_00036	transdecoder	CDS	6172818	6172855	.	+	0	transcript_id "MSTRG.10904.2.p1"; gene_id "MSTRG.10904";
scaf_00036	transdecoder	CDS	6174832	6174974	.	+	1	transcript_id "MSTRG.10904.2.p1"; gene_id "MSTRG.10904";
scaf_00036	transdecoder	CDS	6175941	6175992	.	+	2	transcript_id "MSTRG.10904.2.p1"; gene_id "MSTRG.10904";
scaf_00036	transdecoder	CDS	6176705	6176813	.	+	1	transcript_id "MSTRG.10904.2.p1"; gene_id "MSTRG.10904";
scaf_00036	transdecoder	CDS	6178932	6179005	.	+	0	transcript_id "MSTRG.10904.2.p1"; gene_id "MSTRG.10904";
scaf_00036	transdecoder	CDS	6181287	6181367	.	+	1	transcript_id "MSTRG.10904.2.p1"; gene_id "MSTRG.10904";
scaf_00036	transdecoder	CDS	6182169	6182277	.	+	1	transcript_id "MSTRG.10904.2.p1"; gene_id "MSTRG.10904";
scaf_00036	transdecoder	CDS	6182793	6182926	.	+	0	transcript_id "MSTRG.10904.2.p1"; gene_id "MSTRG.10904";
scaf_00036	transdecoder	CDS	6189058	6189179	.	+	1	transcript_id "MSTRG.10904.2.p1"; gene_id "MSTRG.10904";
scaf_00036	transdecoder	CDS	6189566	6189603	.	+	2	transcript_id "MSTRG.10904.2.p1"; gene_id "MSTRG.10904";
scaf_00036	transdecoder	exon	6119448	6119659	.	+	.	transcript_id "MSTRG.10904.1.p1"; gene_id "MSTRG.10904";
scaf_00036	transdecoder	exon	6131521	6131598	.	+	.	transcript_id "MSTRG.10904.1.p1"; gene_id "MSTRG.10904";
scaf_00036	transdecoder	exon	6144170	6144554	.	+	.	transcript_id "MSTRG.10904.1.p1"; gene_id "MSTRG.10904";
scaf_00036	transdecoder	exon	6150446	6150525	.	+	.	transcript_id "MSTRG.10904.1.p1"; gene_id "MSTRG.10904";
scaf_00036	transdecoder	exon	6164082	6164117	.	+	.	transcript_id "MSTRG.10904.1.p1"; gene_id "MSTRG.10904";
scaf_00036	transdecoder	exon	6167083	6167167	.	+	.	transcript_id "MSTRG.10904.1.p1"; gene_id "MSTRG.10904";
scaf_00036	transdecoder	exon	6172818	6172855	.	+	.	transcript_id "MSTRG.10904.1.p1"; gene_id "MSTRG.10904";
scaf_00036	transdecoder	exon	6174832	6174974	.	+	.	transcript_id "MSTRG.10904.1.p1"; gene_id "MSTRG.10904";
scaf_00036	transdecoder	exon	6175941	6175992	.	+	.	transcript_id "MSTRG.10904.1.p1"; gene_id "MSTRG.10904";
scaf_00036	transdecoder	exon	6176705	6176813	.	+	.	transcript_id "MSTRG.10904.1.p1"; gene_id "MSTRG.10904";
scaf_00036	transdecoder	exon	6178932	6179005	.	+	.	transcript_id "MSTRG.10904.1.p1"; gene_id "MSTRG.10904";
scaf_00036	transdecoder	exon	6181287	6181367	.	+	.	transcript_id "MSTRG.10904.1.p1"; gene_id "MSTRG.10904";
scaf_00036	transdecoder	exon	6182169	6182277	.	+	.	transcript_id "MSTRG.10904.1.p1"; gene_id "MSTRG.10904";
scaf_00036	transdecoder	exon	6182793	6182926	.	+	.	transcript_id "MSTRG.10904.1.p1"; gene_id "MSTRG.10904";
scaf_00036	transdecoder	exon	6189058	6189179	.	+	.	transcript_id "MSTRG.10904.1.p1"; gene_id "MSTRG.10904";
scaf_00036	transdecoder	exon	6189566	6189719	.	+	.	transcript_id "MSTRG.10904.1.p1"; gene_id "MSTRG.10904";
scaf_00036	transdecoder	exon	6190713	6190819	.	+	.	transcript_id "MSTRG.10904.1.p1"; gene_id "MSTRG.10904";
scaf_00036	transdecoder	exon	6192018	6192104	.	+	.	transcript_id "MSTRG.10904.1.p1"; gene_id "MSTRG.10904";
scaf_00036	transdecoder	exon	6194145	6194210	.	+	.	transcript_id "MSTRG.10904.1.p1"; gene_id "MSTRG.10904";
scaf_00036	transdecoder	exon	6195747	6195909	.	+	.	transcript_id "MSTRG.10904.1.p1"; gene_id "MSTRG.10904";
scaf_00036	transdecoder	exon	6197496	6197601	.	+	.	transcript_id "MSTRG.10904.1.p1"; gene_id "MSTRG.10904";
scaf_00036	transdecoder	exon	6202337	6202506	.	+	.	transcript_id "MSTRG.10904.1.p1"; gene_id "MSTRG.10904";
scaf_00036	transdecoder	exon	6203640	6203755	.	+	.	transcript_id "MSTRG.10904.1.p1"; gene_id "MSTRG.10904";
scaf_00036	transdecoder	exon	6207321	6207386	.	+	.	transcript_id "MSTRG.10904.1.p1"; gene_id "MSTRG.10904";
scaf_00036	transdecoder	exon	6208472	6211147	.	+	.	transcript_id "MSTRG.10904.1.p1"; gene_id "MSTRG.10904";
scaf_00036	transdecoder	CDS	6144348	6144554	.	+	0	transcript_id "MSTRG.10904.1.p1"; gene_id "MSTRG.10904";
scaf_00036	transdecoder	CDS	6150446	6150525	.	+	0	transcript_id "MSTRG.10904.1.p1"; gene_id "MSTRG.10904";
scaf_00036	transdecoder	CDS	6164082	6164117	.	+	1	transcript_id "MSTRG.10904.1.p1"; gene_id "MSTRG.10904";
scaf_00036	transdecoder	CDS	6167083	6167167	.	+	1	transcript_id "MSTRG.10904.1.p1"; gene_id "MSTRG.10904";
scaf_00036	transdecoder	CDS	6172818	6172855	.	+	0	transcript_id "MSTRG.10904.1.p1"; gene_id "MSTRG.10904";
scaf_00036	transdecoder	CDS	6174832	6174974	.	+	1	transcript_id "MSTRG.10904.1.p1"; gene_id "MSTRG.10904";
scaf_00036	transdecoder	CDS	6175941	6175992	.	+	2	transcript_id "MSTRG.10904.1.p1"; gene_id "MSTRG.10904";
scaf_00036	transdecoder	CDS	6176705	6176813	.	+	1	transcript_id "MSTRG.10904.1.p1"; gene_id "MSTRG.10904";
scaf_00036	transdecoder	CDS	6178932	6179005	.	+	0	transcript_id "MSTRG.10904.1.p1"; gene_id "MSTRG.10904";
scaf_00036	transdecoder	CDS	6181287	6181367	.	+	1	transcript_id "MSTRG.10904.1.p1"; gene_id "MSTRG.10904";
scaf_00036	transdecoder	CDS	6182169	6182277	.	+	1	transcript_id "MSTRG.10904.1.p1"; gene_id "MSTRG.10904";
scaf_00036	transdecoder	CDS	6182793	6182926	.	+	0	transcript_id "MSTRG.10904.1.p1"; gene_id "MSTRG.10904";
scaf_00036	transdecoder	CDS	6189058	6189179	.	+	1	transcript_id "MSTRG.10904.1.p1"; gene_id "MSTRG.10904";
scaf_00036	transdecoder	CDS	6189566	6189603	.	+	2	transcript_id "MSTRG.10904.1.p1"; gene_id "MSTRG.10904";
scaf_00036	transdecoder	exon	6144348	6144628	.	+	.	transcript_id "PMZ_0015062-RA.p1"; gene_id "MSTRG.10904";
scaf_00036	transdecoder	exon	6150248	6150338	.	+	.	transcript_id "PMZ_0015062-RA.p1"; gene_id "MSTRG.10904";
scaf_00036	transdecoder	exon	6150446	6150525	.	+	.	transcript_id "PMZ_0015062-RA.p1"; gene_id "MSTRG.10904";
scaf_00036	transdecoder	exon	6157518	6157632	.	+	.	transcript_id "PMZ_0015062-RA.p1"; gene_id "MSTRG.10904";
scaf_00036	transdecoder	exon	6161058	6161116	.	+	.	transcript_id "PMZ_0015062-RA.p1"; gene_id "MSTRG.10904";
scaf_00036	transdecoder	exon	6164082	6164117	.	+	.	transcript_id "PMZ_0015062-RA.p1"; gene_id "MSTRG.10904";
scaf_00036	transdecoder	exon	6167083	6167167	.	+	.	transcript_id "PMZ_0015062-RA.p1"; gene_id "MSTRG.10904";
scaf_00036	transdecoder	exon	6174890	6174974	.	+	.	transcript_id "PMZ_0015062-RA.p1"; gene_id "MSTRG.10904";
scaf_00036	transdecoder	exon	6175941	6175992	.	+	.	transcript_id "PMZ_0015062-RA.p1"; gene_id "MSTRG.10904";
scaf_00036	transdecoder	exon	6176705	6176813	.	+	.	transcript_id "PMZ_0015062-RA.p1"; gene_id "MSTRG.10904";
scaf_00036	transdecoder	exon	6178932	6179005	.	+	.	transcript_id "PMZ_0015062-RA.p1"; gene_id "MSTRG.10904";
scaf_00036	transdecoder	exon	6181287	6181367	.	+	.	transcript_id "PMZ_0015062-RA.p1"; gene_id "MSTRG.10904";
scaf_00036	transdecoder	exon	6182169	6182277	.	+	.	transcript_id "PMZ_0015062-RA.p1"; gene_id "MSTRG.10904";
scaf_00036	transdecoder	exon	6189058	6189179	.	+	.	transcript_id "PMZ_0015062-RA.p1"; gene_id "MSTRG.10904";
scaf_00036	transdecoder	exon	6189566	6189719	.	+	.	transcript_id "PMZ_0015062-RA.p1"; gene_id "MSTRG.10904";
scaf_00036	transdecoder	exon	6190713	6190819	.	+	.	transcript_id "PMZ_0015062-RA.p1"; gene_id "MSTRG.10904";
scaf_00036	transdecoder	exon	6192018	6192104	.	+	.	transcript_id "PMZ_0015062-RA.p1"; gene_id "MSTRG.10904";
scaf_00036	transdecoder	exon	6195747	6195866	.	+	.	transcript_id "PMZ_0015062-RA.p1"; gene_id "MSTRG.10904";
scaf_00036	transdecoder	exon	6202337	6202506	.	+	.	transcript_id "PMZ_0015062-RA.p1"; gene_id "MSTRG.10904";
scaf_00036	transdecoder	exon	6203640	6203755	.	+	.	transcript_id "PMZ_0015062-RA.p1"; gene_id "MSTRG.10904";
scaf_00036	transdecoder	exon	6208472	6210284	.	+	.	transcript_id "PMZ_0015062-RA.p1"; gene_id "MSTRG.10904";
scaf_00036	transdecoder	exon	6210320	6210921	.	+	.	transcript_id "PMZ_0015062-RA.p1"; gene_id "MSTRG.10904";
scaf_00036	transdecoder	CDS	6144348	6144628	.	+	0	transcript_id "PMZ_0015062-RA.p1"; gene_id "MSTRG.10904";
scaf_00036	transdecoder	CDS	6150248	6150338	.	+	1	transcript_id "PMZ_0015062-RA.p1"; gene_id "MSTRG.10904";
scaf_00036	transdecoder	CDS	6150446	6150525	.	+	0	transcript_id "PMZ_0015062-RA.p1"; gene_id "MSTRG.10904";
scaf_00036	transdecoder	CDS	6157518	6157632	.	+	1	transcript_id "PMZ_0015062-RA.p1"; gene_id "MSTRG.10904";
scaf_00036	transdecoder	CDS	6161058	6161116	.	+	0	transcript_id "PMZ_0015062-RA.p1"; gene_id "MSTRG.10904";
scaf_00036	transdecoder	CDS	6164082	6164117	.	+	1	transcript_id "PMZ_0015062-RA.p1"; gene_id "MSTRG.10904";
scaf_00036	transdecoder	CDS	6167083	6167167	.	+	1	transcript_id "PMZ_0015062-RA.p1"; gene_id "MSTRG.10904";
scaf_00036	transdecoder	CDS	6174890	6174974	.	+	0	transcript_id "PMZ_0015062-RA.p1"; gene_id "MSTRG.10904";
scaf_00036	transdecoder	CDS	6175941	6175992	.	+	2	transcript_id "PMZ_0015062-RA.p1"; gene_id "MSTRG.10904";
scaf_00036	transdecoder	CDS	6176705	6176813	.	+	1	transcript_id "PMZ_0015062-RA.p1"; gene_id "MSTRG.10904";
scaf_00036	transdecoder	CDS	6178932	6179005	.	+	0	transcript_id "PMZ_0015062-RA.p1"; gene_id "MSTRG.10904";
scaf_00036	transdecoder	CDS	6181287	6181367	.	+	1	transcript_id "PMZ_0015062-RA.p1"; gene_id "MSTRG.10904";
scaf_00036	transdecoder	CDS	6182169	6182277	.	+	1	transcript_id "PMZ_0015062-RA.p1"; gene_id "MSTRG.10904";
scaf_00036	transdecoder	CDS	6189058	6189179	.	+	0	transcript_id "PMZ_0015062-RA.p1"; gene_id "MSTRG.10904";
scaf_00036	transdecoder	CDS	6189566	6189719	.	+	1	transcript_id "PMZ_0015062-RA.p1"; gene_id "MSTRG.10904";
scaf_00036	transdecoder	CDS	6190713	6190819	.	+	0	transcript_id "PMZ_0015062-RA.p1"; gene_id "MSTRG.10904";
scaf_00036	transdecoder	CDS	6192018	6192104	.	+	1	transcript_id "PMZ_0015062-RA.p1"; gene_id "MSTRG.10904";
scaf_00036	transdecoder	CDS	6195747	6195866	.	+	1	transcript_id "PMZ_0015062-RA.p1"; gene_id "MSTRG.10904";
scaf_00036	transdecoder	CDS	6202337	6202506	.	+	1	transcript_id "PMZ_0015062-RA.p1"; gene_id "MSTRG.10904";
scaf_00036	transdecoder	CDS	6203640	6203755	.	+	2	transcript_id "PMZ_0015062-RA.p1"; gene_id "MSTRG.10904";
scaf_00036	transdecoder	CDS	6208472	6208735	.	+	0	transcript_id "PMZ_0015062-RA.p1"; gene_id "MSTRG.10904";
scaf_00036	transdecoder	exon	6220117	6220878	.	+	.	transcript_id "MSTRG.10905.1.p1"; gene_id "MSTRG.10905";
scaf_00036	transdecoder	exon	6221500	6221551	.	+	.	transcript_id "MSTRG.10905.1.p1"; gene_id "MSTRG.10905";
scaf_00036	transdecoder	exon	6224526	6224587	.	+	.	transcript_id "MSTRG.10905.1.p1"; gene_id "MSTRG.10905";
scaf_00036	transdecoder	exon	6224934	6225014	.	+	.	transcript_id "MSTRG.10905.1.p1"; gene_id "MSTRG.10905";
scaf_00036	transdecoder	exon	6225549	6225674	.	+	.	transcript_id "MSTRG.10905.1.p1"; gene_id "MSTRG.10905";
scaf_00036	transdecoder	exon	6225925	6226003	.	+	.	transcript_id "MSTRG.10905.1.p1"; gene_id "MSTRG.10905";
scaf_00036	transdecoder	exon	6227527	6227579	.	+	.	transcript_id "MSTRG.10905.1.p1"; gene_id "MSTRG.10905";
scaf_00036	transdecoder	exon	6228021	6228070	.	+	.	transcript_id "MSTRG.10905.1.p1"; gene_id "MSTRG.10905";
scaf_00036	transdecoder	exon	6233206	6235324	.	+	.	transcript_id "MSTRG.10905.1.p1"; gene_id "MSTRG.10905";
scaf_00036	transdecoder	CDS	6220447	6220878	.	+	0	transcript_id "MSTRG.10905.1.p1"; gene_id "MSTRG.10905";
scaf_00036	transdecoder	CDS	6221500	6221551	.	+	0	transcript_id "MSTRG.10905.1.p1"; gene_id "MSTRG.10905";
scaf_00036	transdecoder	CDS	6224526	6224587	.	+	2	transcript_id "MSTRG.10905.1.p1"; gene_id "MSTRG.10905";
scaf_00036	transdecoder	CDS	6224934	6225014	.	+	0	transcript_id "MSTRG.10905.1.p1"; gene_id "MSTRG.10905";
scaf_00036	transdecoder	CDS	6225549	6225674	.	+	0	transcript_id "MSTRG.10905.1.p1"; gene_id "MSTRG.10905";
scaf_00036	transdecoder	CDS	6225925	6226003	.	+	0	transcript_id "MSTRG.10905.1.p1"; gene_id "MSTRG.10905";
scaf_00036	transdecoder	CDS	6227527	6227579	.	+	2	transcript_id "MSTRG.10905.1.p1"; gene_id "MSTRG.10905";
scaf_00036	transdecoder	CDS	6228021	6228070	.	+	0	transcript_id "MSTRG.10905.1.p1"; gene_id "MSTRG.10905";
scaf_00036	transdecoder	CDS	6233206	6233335	.	+	1	transcript_id "MSTRG.10905.1.p1"; gene_id "MSTRG.10905";
scaf_00036	transdecoder	exon	6235577	6236643	.	-	.	transcript_id "PMZ_0009017-RA.p1"; gene_id "PMZ_0009017";
scaf_00036	transdecoder	exon	6237123	6237359	.	-	.	transcript_id "PMZ_0009017-RA.p1"; gene_id "PMZ_0009017";
scaf_00036	transdecoder	exon	6238002	6238254	.	-	.	transcript_id "PMZ_0009017-RA.p1"; gene_id "PMZ_0009017";
scaf_00036	transdecoder	exon	6239675	6240106	.	-	.	transcript_id "PMZ_0009017-RA.p1"; gene_id "PMZ_0009017";
scaf_00036	transdecoder	CDS	6236310	6236643	.	-	1	transcript_id "PMZ_0009017-RA.p1"; gene_id "PMZ_0009017";
scaf_00036	transdecoder	CDS	6237123	6237359	.	-	1	transcript_id "PMZ_0009017-RA.p1"; gene_id "PMZ_0009017";
scaf_00036	transdecoder	CDS	6238002	6238254	.	-	2	transcript_id "PMZ_0009017-RA.p1"; gene_id "PMZ_0009017";
scaf_00036	transdecoder	CDS	6239675	6239756	.	-	0	transcript_id "PMZ_0009017-RA.p1"; gene_id "PMZ_0009017";
scaf_00036	transdecoder	exon	6246407	6247166	.	+	.	transcript_id "MSTRG.10906.1.p1"; gene_id "MSTRG.10906";
scaf_00036	transdecoder	exon	6248486	6248750	.	+	.	transcript_id "MSTRG.10906.1.p1"; gene_id "MSTRG.10906";
scaf_00036	transdecoder	exon	6250582	6250651	.	+	.	transcript_id "MSTRG.10906.1.p1"; gene_id "MSTRG.10906";
scaf_00036	transdecoder	exon	6264509	6264627	.	+	.	transcript_id "MSTRG.10906.1.p1"; gene_id "MSTRG.10906";
scaf_00036	transdecoder	exon	6266798	6266931	.	+	.	transcript_id "MSTRG.10906.1.p1"; gene_id "MSTRG.10906";
scaf_00036	transdecoder	exon	6272425	6272593	.	+	.	transcript_id "MSTRG.10906.1.p1"; gene_id "MSTRG.10906";
scaf_00036	transdecoder	exon	6274107	6274190	.	+	.	transcript_id "MSTRG.10906.1.p1"; gene_id "MSTRG.10906";
scaf_00036	transdecoder	exon	6275651	6275736	.	+	.	transcript_id "MSTRG.10906.1.p1"; gene_id "MSTRG.10906";
scaf_00036	transdecoder	exon	6278343	6278417	.	+	.	transcript_id "MSTRG.10906.1.p1"; gene_id "MSTRG.10906";
scaf_00036	transdecoder	exon	6278794	6278954	.	+	.	transcript_id "MSTRG.10906.1.p1"; gene_id "MSTRG.10906";
scaf_00036	transdecoder	exon	6279422	6282201	.	+	.	transcript_id "MSTRG.10906.1.p1"; gene_id "MSTRG.10906";
scaf_00036	transdecoder	exon	6284248	6284284	.	+	.	transcript_id "MSTRG.10906.1.p1"; gene_id "MSTRG.10906";
scaf_00036	transdecoder	exon	6284536	6284598	.	+	.	transcript_id "MSTRG.10906.1.p1"; gene_id "MSTRG.10906";
scaf_00036	transdecoder	exon	6284791	6284848	.	+	.	transcript_id "MSTRG.10906.1.p1"; gene_id "MSTRG.10906";
scaf_00036	transdecoder	exon	6285330	6285394	.	+	.	transcript_id "MSTRG.10906.1.p1"; gene_id "MSTRG.10906";
scaf_00036	transdecoder	exon	6285706	6285774	.	+	.	transcript_id "MSTRG.10906.1.p1"; gene_id "MSTRG.10906";
scaf_00036	transdecoder	exon	6287051	6287129	.	+	.	transcript_id "MSTRG.10906.1.p1"; gene_id "MSTRG.10906";
scaf_00036	transdecoder	exon	6288106	6288222	.	+	.	transcript_id "MSTRG.10906.1.p1"; gene_id "MSTRG.10906";
scaf_00036	transdecoder	exon	6288578	6288636	.	+	.	transcript_id "MSTRG.10906.1.p1"; gene_id "MSTRG.10906";
scaf_00036	transdecoder	exon	6289533	6294041	.	+	.	transcript_id "MSTRG.10906.1.p1"; gene_id "MSTRG.10906";
scaf_00036	transdecoder	CDS	6248508	6248750	.	+	0	transcript_id "MSTRG.10906.1.p1"; gene_id "MSTRG.10906";
scaf_00036	transdecoder	CDS	6250582	6250651	.	+	0	transcript_id "MSTRG.10906.1.p1"; gene_id "MSTRG.10906";
scaf_00036	transdecoder	CDS	6264509	6264627	.	+	2	transcript_id "MSTRG.10906.1.p1"; gene_id "MSTRG.10906";
scaf_00036	transdecoder	CDS	6266798	6266931	.	+	0	transcript_id "MSTRG.10906.1.p1"; gene_id "MSTRG.10906";
scaf_00036	transdecoder	CDS	6272425	6272593	.	+	1	transcript_id "MSTRG.10906.1.p1"; gene_id "MSTRG.10906";
scaf_00036	transdecoder	CDS	6274107	6274190	.	+	0	transcript_id "MSTRG.10906.1.p1"; gene_id "MSTRG.10906";
scaf_00036	transdecoder	CDS	6275651	6275736	.	+	0	transcript_id "MSTRG.10906.1.p1"; gene_id "MSTRG.10906";
scaf_00036	transdecoder	CDS	6278343	6278417	.	+	1	transcript_id "MSTRG.10906.1.p1"; gene_id "MSTRG.10906";
scaf_00036	transdecoder	CDS	6278794	6278954	.	+	1	transcript_id "MSTRG.10906.1.p1"; gene_id "MSTRG.10906";
scaf_00036	transdecoder	CDS	6279422	6279732	.	+	2	transcript_id "MSTRG.10906.1.p1"; gene_id "MSTRG.10906";
scaf_00036	transdecoder	exon	6246431	6246456	.	+	.	transcript_id "PMZ_0042044-RA.p1"; gene_id "MSTRG.10906";
scaf_00036	transdecoder	exon	6246760	6247166	.	+	.	transcript_id "PMZ_0042044-RA.p1"; gene_id "MSTRG.10906";
scaf_00036	transdecoder	exon	6248486	6248750	.	+	.	transcript_id "PMZ_0042044-RA.p1"; gene_id "MSTRG.10906";
scaf_00036	transdecoder	exon	6250582	6250651	.	+	.	transcript_id "PMZ_0042044-RA.p1"; gene_id "MSTRG.10906";
scaf_00036	transdecoder	exon	6264509	6264627	.	+	.	transcript_id "PMZ_0042044-RA.p1"; gene_id "MSTRG.10906";
scaf_00036	transdecoder	exon	6266798	6266931	.	+	.	transcript_id "PMZ_0042044-RA.p1"; gene_id "MSTRG.10906";
scaf_00036	transdecoder	exon	6272425	6272593	.	+	.	transcript_id "PMZ_0042044-RA.p1"; gene_id "MSTRG.10906";
scaf_00036	transdecoder	exon	6274107	6274190	.	+	.	transcript_id "PMZ_0042044-RA.p1"; gene_id "MSTRG.10906";
scaf_00036	transdecoder	exon	6275651	6275736	.	+	.	transcript_id "PMZ_0042044-RA.p1"; gene_id "MSTRG.10906";
scaf_00036	transdecoder	exon	6278343	6278417	.	+	.	transcript_id "PMZ_0042044-RA.p1"; gene_id "MSTRG.10906";
scaf_00036	transdecoder	exon	6278794	6278954	.	+	.	transcript_id "PMZ_0042044-RA.p1"; gene_id "MSTRG.10906";
scaf_00036	transdecoder	exon	6279422	6279603	.	+	.	transcript_id "PMZ_0042044-RA.p1"; gene_id "MSTRG.10906";
scaf_00036	transdecoder	exon	6281990	6282201	.	+	.	transcript_id "PMZ_0042044-RA.p1"; gene_id "MSTRG.10906";
scaf_00036	transdecoder	exon	6284248	6284284	.	+	.	transcript_id "PMZ_0042044-RA.p1"; gene_id "MSTRG.10906";
scaf_00036	transdecoder	exon	6284536	6284598	.	+	.	transcript_id "PMZ_0042044-RA.p1"; gene_id "MSTRG.10906";
scaf_00036	transdecoder	exon	6284791	6284848	.	+	.	transcript_id "PMZ_0042044-RA.p1"; gene_id "MSTRG.10906";
scaf_00036	transdecoder	exon	6285330	6285544	.	+	.	transcript_id "PMZ_0042044-RA.p1"; gene_id "MSTRG.10906";
scaf_00036	transdecoder	exon	6285706	6285774	.	+	.	transcript_id "PMZ_0042044-RA.p1"; gene_id "MSTRG.10906";
scaf_00036	transdecoder	exon	6287051	6287129	.	+	.	transcript_id "PMZ_0042044-RA.p1"; gene_id "MSTRG.10906";
scaf_00036	transdecoder	exon	6288106	6288222	.	+	.	transcript_id "PMZ_0042044-RA.p1"; gene_id "MSTRG.10906";
scaf_00036	transdecoder	exon	6288578	6288604	.	+	.	transcript_id "PMZ_0042044-RA.p1"; gene_id "MSTRG.10906";
scaf_00036	transdecoder	exon	6289403	6289437	.	+	.	transcript_id "PMZ_0042044-RA.p1"; gene_id "MSTRG.10906";
scaf_00036	transdecoder	exon	6289533	6290514	.	+	.	transcript_id "PMZ_0042044-RA.p1"; gene_id "MSTRG.10906";
scaf_00036	transdecoder	CDS	6248508	6248750	.	+	0	transcript_id "PMZ_0042044-RA.p1"; gene_id "MSTRG.10906";
scaf_00036	transdecoder	CDS	6250582	6250651	.	+	0	transcript_id "PMZ_0042044-RA.p1"; gene_id "MSTRG.10906";
scaf_00036	transdecoder	CDS	6264509	6264627	.	+	2	transcript_id "PMZ_0042044-RA.p1"; gene_id "MSTRG.10906";
scaf_00036	transdecoder	CDS	6266798	6266931	.	+	0	transcript_id "PMZ_0042044-RA.p1"; gene_id "MSTRG.10906";
scaf_00036	transdecoder	CDS	6272425	6272593	.	+	1	transcript_id "PMZ_0042044-RA.p1"; gene_id "MSTRG.10906";
scaf_00036	transdecoder	CDS	6274107	6274190	.	+	0	transcript_id "PMZ_0042044-RA.p1"; gene_id "MSTRG.10906";
scaf_00036	transdecoder	CDS	6275651	6275736	.	+	0	transcript_id "PMZ_0042044-RA.p1"; gene_id "MSTRG.10906";
scaf_00036	transdecoder	CDS	6278343	6278417	.	+	1	transcript_id "PMZ_0042044-RA.p1"; gene_id "MSTRG.10906";
scaf_00036	transdecoder	CDS	6278794	6278954	.	+	1	transcript_id "PMZ_0042044-RA.p1"; gene_id "MSTRG.10906";
scaf_00036	transdecoder	CDS	6279422	6279603	.	+	2	transcript_id "PMZ_0042044-RA.p1"; gene_id "MSTRG.10906";
scaf_00036	transdecoder	CDS	6281990	6282201	.	+	0	transcript_id "PMZ_0042044-RA.p1"; gene_id "MSTRG.10906";
scaf_00036	transdecoder	CDS	6284248	6284284	.	+	1	transcript_id "PMZ_0042044-RA.p1"; gene_id "MSTRG.10906";
scaf_00036	transdecoder	CDS	6284536	6284598	.	+	0	transcript_id "PMZ_0042044-RA.p1"; gene_id "MSTRG.10906";
scaf_00036	transdecoder	CDS	6284791	6284848	.	+	0	transcript_id "PMZ_0042044-RA.p1"; gene_id "MSTRG.10906";
scaf_00036	transdecoder	CDS	6285330	6285544	.	+	2	transcript_id "PMZ_0042044-RA.p1"; gene_id "MSTRG.10906";
scaf_00036	transdecoder	CDS	6285706	6285774	.	+	0	transcript_id "PMZ_0042044-RA.p1"; gene_id "MSTRG.10906";
scaf_00036	transdecoder	CDS	6287051	6287129	.	+	0	transcript_id "PMZ_0042044-RA.p1"; gene_id "MSTRG.10906";
scaf_00036	transdecoder	CDS	6288106	6288222	.	+	2	transcript_id "PMZ_0042044-RA.p1"; gene_id "MSTRG.10906";
scaf_00036	transdecoder	CDS	6288578	6288604	.	+	2	transcript_id "PMZ_0042044-RA.p1"; gene_id "MSTRG.10906";
scaf_00036	transdecoder	CDS	6289403	6289437	.	+	2	transcript_id "PMZ_0042044-RA.p1"; gene_id "MSTRG.10906";
scaf_00036	transdecoder	CDS	6289533	6289559	.	+	0	transcript_id "PMZ_0042044-RA.p1"; gene_id "MSTRG.10906";
scaf_00036	transdecoder	exon	6302910	6303380	.	+	.	transcript_id "MSTRG.10908.1.p1"; gene_id "MSTRG.10908";
scaf_00036	transdecoder	exon	6310873	6311703	.	+	.	transcript_id "MSTRG.10908.1.p1"; gene_id "MSTRG.10908";
scaf_00036	transdecoder	exon	6317402	6317581	.	+	.	transcript_id "MSTRG.10908.1.p1"; gene_id "MSTRG.10908";
scaf_00036	transdecoder	exon	6318323	6318470	.	+	.	transcript_id "MSTRG.10908.1.p1"; gene_id "MSTRG.10908";
scaf_00036	transdecoder	exon	6324107	6324180	.	+	.	transcript_id "MSTRG.10908.1.p1"; gene_id "MSTRG.10908";
scaf_00036	transdecoder	exon	6325005	6325145	.	+	.	transcript_id "MSTRG.10908.1.p1"; gene_id "MSTRG.10908";
scaf_00036	transdecoder	exon	6325685	6325789	.	+	.	transcript_id "MSTRG.10908.1.p1"; gene_id "MSTRG.10908";
scaf_00036	transdecoder	exon	6330640	6330705	.	+	.	transcript_id "MSTRG.10908.1.p1"; gene_id "MSTRG.10908";
scaf_00036	transdecoder	exon	6331097	6331189	.	+	.	transcript_id "MSTRG.10908.1.p1"; gene_id "MSTRG.10908";
scaf_00036	transdecoder	exon	6332066	6332191	.	+	.	transcript_id "MSTRG.10908.1.p1"; gene_id "MSTRG.10908";
scaf_00036	transdecoder	exon	6333710	6333867	.	+	.	transcript_id "MSTRG.10908.1.p1"; gene_id "MSTRG.10908";
scaf_00036	transdecoder	exon	6334600	6334861	.	+	.	transcript_id "MSTRG.10908.1.p1"; gene_id "MSTRG.10908";
scaf_00036	transdecoder	exon	6335475	6335687	.	+	.	transcript_id "MSTRG.10908.1.p1"; gene_id "MSTRG.10908";
scaf_00036	transdecoder	exon	6336145	6336374	.	+	.	transcript_id "MSTRG.10908.1.p1"; gene_id "MSTRG.10908";
scaf_00036	transdecoder	exon	6336614	6337247	.	+	.	transcript_id "MSTRG.10908.1.p1"; gene_id "MSTRG.10908";
scaf_00036	transdecoder	exon	6337610	6339081	.	+	.	transcript_id "MSTRG.10908.1.p1"; gene_id "MSTRG.10908";
scaf_00036	transdecoder	exon	6342079	6355152	.	+	.	transcript_id "MSTRG.10908.1.p1"; gene_id "MSTRG.10908";
scaf_00036	transdecoder	CDS	6317477	6317581	.	+	0	transcript_id "MSTRG.10908.1.p1"; gene_id "MSTRG.10908";
scaf_00036	transdecoder	CDS	6318323	6318470	.	+	0	transcript_id "MSTRG.10908.1.p1"; gene_id "MSTRG.10908";
scaf_00036	transdecoder	CDS	6324107	6324180	.	+	2	transcript_id "MSTRG.10908.1.p1"; gene_id "MSTRG.10908";
scaf_00036	transdecoder	CDS	6325005	6325145	.	+	0	transcript_id "MSTRG.10908.1.p1"; gene_id "MSTRG.10908";
scaf_00036	transdecoder	CDS	6325685	6325789	.	+	0	transcript_id "MSTRG.10908.1.p1"; gene_id "MSTRG.10908";
scaf_00036	transdecoder	CDS	6330640	6330705	.	+	0	transcript_id "MSTRG.10908.1.p1"; gene_id "MSTRG.10908";
scaf_00036	transdecoder	CDS	6331097	6331189	.	+	0	transcript_id "MSTRG.10908.1.p1"; gene_id "MSTRG.10908";
scaf_00036	transdecoder	CDS	6332066	6332191	.	+	0	transcript_id "MSTRG.10908.1.p1"; gene_id "MSTRG.10908";
scaf_00036	transdecoder	CDS	6333710	6333867	.	+	0	transcript_id "MSTRG.10908.1.p1"; gene_id "MSTRG.10908";
scaf_00036	transdecoder	CDS	6334600	6334861	.	+	1	transcript_id "MSTRG.10908.1.p1"; gene_id "MSTRG.10908";
scaf_00036	transdecoder	CDS	6335475	6335687	.	+	0	transcript_id "MSTRG.10908.1.p1"; gene_id "MSTRG.10908";
scaf_00036	transdecoder	CDS	6336145	6336165	.	+	0	transcript_id "MSTRG.10908.1.p1"; gene_id "MSTRG.10908";
scaf_00036	transdecoder	exon	6317477	6317560	.	+	.	transcript_id "PMZ_0042045-RA.p1"; gene_id "MSTRG.10908";
scaf_00036	transdecoder	exon	6318323	6318470	.	+	.	transcript_id "PMZ_0042045-RA.p1"; gene_id "MSTRG.10908";
scaf_00036	transdecoder	exon	6324107	6324180	.	+	.	transcript_id "PMZ_0042045-RA.p1"; gene_id "MSTRG.10908";
scaf_00036	transdecoder	exon	6325038	6325145	.	+	.	transcript_id "PMZ_0042045-RA.p1"; gene_id "MSTRG.10908";
scaf_00036	transdecoder	exon	6330640	6330714	.	+	.	transcript_id "PMZ_0042045-RA.p1"; gene_id "MSTRG.10908";
scaf_00036	transdecoder	CDS	6317477	6317560	.	+	0	transcript_id "PMZ_0042045-RA.p1"; gene_id "MSTRG.10908";
scaf_00036	transdecoder	CDS	6318323	6318470	.	+	0	transcript_id "PMZ_0042045-RA.p1"; gene_id "MSTRG.10908";
scaf_00036	transdecoder	CDS	6324107	6324180	.	+	2	transcript_id "PMZ_0042045-RA.p1"; gene_id "MSTRG.10908";
scaf_00036	transdecoder	CDS	6325038	6325145	.	+	0	transcript_id "PMZ_0042045-RA.p1"; gene_id "MSTRG.10908";
scaf_00036	transdecoder	CDS	6330640	6330714	.	+	0	transcript_id "PMZ_0042045-RA.p1"; gene_id "MSTRG.10908";
scaf_00036	transdecoder	exon	6331136	6331189	.	+	.	transcript_id "PMZ_0029548-RA.p1"; gene_id "MSTRG.10908";
scaf_00036	transdecoder	exon	6332066	6332152	.	+	.	transcript_id "PMZ_0029548-RA.p1"; gene_id "MSTRG.10908";
scaf_00036	transdecoder	exon	6333710	6333867	.	+	.	transcript_id "PMZ_0029548-RA.p1"; gene_id "MSTRG.10908";
scaf_00036	transdecoder	exon	6334600	6334809	.	+	.	transcript_id "PMZ_0029548-RA.p1"; gene_id "MSTRG.10908";
scaf_00036	transdecoder	exon	6335551	6335687	.	+	.	transcript_id "PMZ_0029548-RA.p1"; gene_id "MSTRG.10908";
scaf_00036	transdecoder	exon	6336145	6336355	.	+	.	transcript_id "PMZ_0029548-RA.p1"; gene_id "MSTRG.10908";
scaf_00036	transdecoder	exon	6336614	6337247	.	+	.	transcript_id "PMZ_0029548-RA.p1"; gene_id "MSTRG.10908";
scaf_00036	transdecoder	exon	6337610	6337822	.	+	.	transcript_id "PMZ_0029548-RA.p1"; gene_id "MSTRG.10908";
scaf_00036	transdecoder	exon	6337955	6339081	.	+	.	transcript_id "PMZ_0029548-RA.p1"; gene_id "MSTRG.10908";
scaf_00036	transdecoder	exon	6342079	6342475	.	+	.	transcript_id "PMZ_0029548-RA.p1"; gene_id "MSTRG.10908";
scaf_00036	transdecoder	exon	6342550	6342894	.	+	.	transcript_id "PMZ_0029548-RA.p1"; gene_id "MSTRG.10908";
scaf_00036	transdecoder	CDS	6331136	6331189	.	+	0	transcript_id "PMZ_0029548-RA.p1"; gene_id "MSTRG.10908";
scaf_00036	transdecoder	CDS	6332066	6332152	.	+	0	transcript_id "PMZ_0029548-RA.p1"; gene_id "MSTRG.10908";
scaf_00036	transdecoder	CDS	6333710	6333867	.	+	0	transcript_id "PMZ_0029548-RA.p1"; gene_id "MSTRG.10908";
scaf_00036	transdecoder	CDS	6334600	6334809	.	+	1	transcript_id "PMZ_0029548-RA.p1"; gene_id "MSTRG.10908";
scaf_00036	transdecoder	CDS	6335551	6335687	.	+	1	transcript_id "PMZ_0029548-RA.p1"; gene_id "MSTRG.10908";
scaf_00036	transdecoder	CDS	6336145	6336355	.	+	2	transcript_id "PMZ_0029548-RA.p1"; gene_id "MSTRG.10908";
scaf_00036	transdecoder	CDS	6336614	6337247	.	+	1	transcript_id "PMZ_0029548-RA.p1"; gene_id "MSTRG.10908";
scaf_00036	transdecoder	CDS	6337610	6337822	.	+	0	transcript_id "PMZ_0029548-RA.p1"; gene_id "MSTRG.10908";
scaf_00036	transdecoder	CDS	6337955	6339081	.	+	0	transcript_id "PMZ_0029548-RA.p1"; gene_id "MSTRG.10908";
scaf_00036	transdecoder	CDS	6342079	6342475	.	+	1	transcript_id "PMZ_0029548-RA.p1"; gene_id "MSTRG.10908";
scaf_00036	transdecoder	CDS	6342550	6342894	.	+	0	transcript_id "PMZ_0029548-RA.p1"; gene_id "MSTRG.10908";
scaf_00036	transdecoder	exon	6355631	6355730	.	-	.	transcript_id "MSTRG.10907.1.p1"; gene_id "MSTRG.10907";
scaf_00036	transdecoder	exon	6359943	6360205	.	-	.	transcript_id "MSTRG.10907.1.p1"; gene_id "MSTRG.10907";
scaf_00036	transdecoder	CDS	6355631	6355730	.	-	1	transcript_id "MSTRG.10907.1.p1"; gene_id "MSTRG.10907";
scaf_00036	transdecoder	CDS	6359943	6360205	.	-	0	transcript_id "MSTRG.10907.1.p1"; gene_id "MSTRG.10907";
scaf_00036	transdecoder	exon	6366089	6366162	.	+	.	transcript_id "PMZ_0029076-RA.p1"; gene_id "MSTRG.10909";
scaf_00036	transdecoder	exon	6366684	6366786	.	+	.	transcript_id "PMZ_0029076-RA.p1"; gene_id "MSTRG.10909";
scaf_00036	transdecoder	exon	6367716	6367826	.	+	.	transcript_id "PMZ_0029076-RA.p1"; gene_id "MSTRG.10909";
scaf_00036	transdecoder	exon	6369622	6369790	.	+	.	transcript_id "PMZ_0029076-RA.p1"; gene_id "MSTRG.10909";
scaf_00036	transdecoder	exon	6369965	6370082	.	+	.	transcript_id "PMZ_0029076-RA.p1"; gene_id "MSTRG.10909";
scaf_00036	transdecoder	exon	6375366	6375504	.	+	.	transcript_id "PMZ_0029076-RA.p1"; gene_id "MSTRG.10909";
scaf_00036	transdecoder	exon	6377696	6377804	.	+	.	transcript_id "PMZ_0029076-RA.p1"; gene_id "MSTRG.10909";
scaf_00036	transdecoder	exon	6378444	6378551	.	+	.	transcript_id "PMZ_0029076-RA.p1"; gene_id "MSTRG.10909";
scaf_00036	transdecoder	exon	6379840	6379940	.	+	.	transcript_id "PMZ_0029076-RA.p1"; gene_id "MSTRG.10909";
scaf_00036	transdecoder	CDS	6366091	6366162	.	+	0	transcript_id "PMZ_0029076-RA.p1"; gene_id "MSTRG.10909";
scaf_00036	transdecoder	CDS	6366684	6366786	.	+	0	transcript_id "PMZ_0029076-RA.p1"; gene_id "MSTRG.10909";
scaf_00036	transdecoder	CDS	6367716	6367826	.	+	2	transcript_id "PMZ_0029076-RA.p1"; gene_id "MSTRG.10909";
scaf_00036	transdecoder	CDS	6369622	6369790	.	+	2	transcript_id "PMZ_0029076-RA.p1"; gene_id "MSTRG.10909";
scaf_00036	transdecoder	CDS	6369965	6370082	.	+	1	transcript_id "PMZ_0029076-RA.p1"; gene_id "MSTRG.10909";
scaf_00036	transdecoder	CDS	6375366	6375504	.	+	0	transcript_id "PMZ_0029076-RA.p1"; gene_id "MSTRG.10909";
scaf_00036	transdecoder	CDS	6377696	6377804	.	+	2	transcript_id "PMZ_0029076-RA.p1"; gene_id "MSTRG.10909";
scaf_00036	transdecoder	CDS	6378444	6378551	.	+	1	transcript_id "PMZ_0029076-RA.p1"; gene_id "MSTRG.10909";
scaf_00036	transdecoder	CDS	6379840	6379909	.	+	1	transcript_id "PMZ_0029076-RA.p1"; gene_id "MSTRG.10909";
scaf_00036	transdecoder	exon	6366682	6366786	.	+	.	transcript_id "MSTRG.10909.2.p1"; gene_id "MSTRG.10909";
scaf_00036	transdecoder	exon	6367672	6367826	.	+	.	transcript_id "MSTRG.10909.2.p1"; gene_id "MSTRG.10909";
scaf_00036	transdecoder	exon	6369622	6369790	.	+	.	transcript_id "MSTRG.10909.2.p1"; gene_id "MSTRG.10909";
scaf_00036	transdecoder	exon	6369965	6370088	.	+	.	transcript_id "MSTRG.10909.2.p1"; gene_id "MSTRG.10909";
scaf_00036	transdecoder	exon	6370873	6370985	.	+	.	transcript_id "MSTRG.10909.2.p1"; gene_id "MSTRG.10909";
scaf_00036	transdecoder	exon	6374684	6374759	.	+	.	transcript_id "MSTRG.10909.2.p1"; gene_id "MSTRG.10909";
scaf_00036	transdecoder	exon	6375366	6375504	.	+	.	transcript_id "MSTRG.10909.2.p1"; gene_id "MSTRG.10909";
scaf_00036	transdecoder	exon	6377696	6377804	.	+	.	transcript_id "MSTRG.10909.2.p1"; gene_id "MSTRG.10909";
scaf_00036	transdecoder	exon	6378329	6378551	.	+	.	transcript_id "MSTRG.10909.2.p1"; gene_id "MSTRG.10909";
scaf_00036	transdecoder	exon	6379840	6380073	.	+	.	transcript_id "MSTRG.10909.2.p1"; gene_id "MSTRG.10909";
scaf_00036	transdecoder	CDS	6366683	6366786	.	+	0	transcript_id "MSTRG.10909.2.p1"; gene_id "MSTRG.10909";
scaf_00036	transdecoder	CDS	6367672	6367826	.	+	1	transcript_id "MSTRG.10909.2.p1"; gene_id "MSTRG.10909";
scaf_00036	transdecoder	CDS	6369622	6369790	.	+	2	transcript_id "MSTRG.10909.2.p1"; gene_id "MSTRG.10909";
scaf_00036	transdecoder	CDS	6369965	6370088	.	+	1	transcript_id "MSTRG.10909.2.p1"; gene_id "MSTRG.10909";
scaf_00036	transdecoder	CDS	6370873	6370985	.	+	0	transcript_id "MSTRG.10909.2.p1"; gene_id "MSTRG.10909";
scaf_00036	transdecoder	CDS	6374684	6374759	.	+	1	transcript_id "MSTRG.10909.2.p1"; gene_id "MSTRG.10909";
scaf_00036	transdecoder	CDS	6375366	6375504	.	+	0	transcript_id "MSTRG.10909.2.p1"; gene_id "MSTRG.10909";
scaf_00036	transdecoder	CDS	6377696	6377804	.	+	2	transcript_id "MSTRG.10909.2.p1"; gene_id "MSTRG.10909";
scaf_00036	transdecoder	CDS	6378329	6378551	.	+	1	transcript_id "MSTRG.10909.2.p1"; gene_id "MSTRG.10909";
scaf_00036	transdecoder	CDS	6379840	6380013	.	+	0	transcript_id "MSTRG.10909.2.p1"; gene_id "MSTRG.10909";
scaf_00036	transdecoder	exon	6385450	6385973	.	+	.	transcript_id "PMZ_0042046-RA.p1"; gene_id "PMZ_0042046";
scaf_00036	transdecoder	exon	6395454	6395487	.	+	.	transcript_id "PMZ_0042046-RA.p1"; gene_id "PMZ_0042046";
scaf_00036	transdecoder	exon	6395550	6395705	.	+	.	transcript_id "PMZ_0042046-RA.p1"; gene_id "PMZ_0042046";
scaf_00036	transdecoder	exon	6396516	6396758	.	+	.	transcript_id "PMZ_0042046-RA.p1"; gene_id "PMZ_0042046";
scaf_00036	transdecoder	exon	6407078	6407086	.	+	.	transcript_id "PMZ_0042046-RA.p1"; gene_id "PMZ_0042046";
scaf_00036	transdecoder	CDS	6385450	6385973	.	+	0	transcript_id "PMZ_0042046-RA.p1"; gene_id "PMZ_0042046";
scaf_00036	transdecoder	CDS	6395454	6395487	.	+	1	transcript_id "PMZ_0042046-RA.p1"; gene_id "PMZ_0042046";
scaf_00036	transdecoder	CDS	6395550	6395705	.	+	0	transcript_id "PMZ_0042046-RA.p1"; gene_id "PMZ_0042046";
scaf_00036	transdecoder	CDS	6396516	6396758	.	+	0	transcript_id "PMZ_0042046-RA.p1"; gene_id "PMZ_0042046";
scaf_00036	transdecoder	CDS	6407078	6407086	.	+	0	transcript_id "PMZ_0042046-RA.p1"; gene_id "PMZ_0042046";
scaf_00036	transdecoder	exon	6411821	6412182	.	+	.	transcript_id "MSTRG.10910.1.p1"; gene_id "MSTRG.10910";
scaf_00036	transdecoder	exon	6412234	6413681	.	+	.	transcript_id "MSTRG.10910.1.p1"; gene_id "MSTRG.10910";
scaf_00036	transdecoder	exon	6417406	6417489	.	+	.	transcript_id "MSTRG.10910.1.p1"; gene_id "MSTRG.10910";
scaf_00036	transdecoder	exon	6418856	6418992	.	+	.	transcript_id "MSTRG.10910.1.p1"; gene_id "MSTRG.10910";
scaf_00036	transdecoder	exon	6419735	6419796	.	+	.	transcript_id "MSTRG.10910.1.p1"; gene_id "MSTRG.10910";
scaf_00036	transdecoder	exon	6420036	6420190	.	+	.	transcript_id "MSTRG.10910.1.p1"; gene_id "MSTRG.10910";
scaf_00036	transdecoder	exon	6421378	6421470	.	+	.	transcript_id "MSTRG.10910.1.p1"; gene_id "MSTRG.10910";
scaf_00036	transdecoder	exon	6422881	6422988	.	+	.	transcript_id "MSTRG.10910.1.p1"; gene_id "MSTRG.10910";
scaf_00036	transdecoder	exon	6423708	6423782	.	+	.	transcript_id "MSTRG.10910.1.p1"; gene_id "MSTRG.10910";
scaf_00036	transdecoder	exon	6428961	6429011	.	+	.	transcript_id "MSTRG.10910.1.p1"; gene_id "MSTRG.10910";
scaf_00036	transdecoder	CDS	6413355	6413681	.	+	0	transcript_id "MSTRG.10910.1.p1"; gene_id "MSTRG.10910";
scaf_00036	transdecoder	CDS	6417406	6417489	.	+	0	transcript_id "MSTRG.10910.1.p1"; gene_id "MSTRG.10910";
scaf_00036	transdecoder	CDS	6418856	6418992	.	+	0	transcript_id "MSTRG.10910.1.p1"; gene_id "MSTRG.10910";
scaf_00036	transdecoder	CDS	6419735	6419796	.	+	1	transcript_id "MSTRG.10910.1.p1"; gene_id "MSTRG.10910";
scaf_00036	transdecoder	CDS	6420036	6420190	.	+	2	transcript_id "MSTRG.10910.1.p1"; gene_id "MSTRG.10910";
scaf_00036	transdecoder	CDS	6421378	6421470	.	+	0	transcript_id "MSTRG.10910.1.p1"; gene_id "MSTRG.10910";
scaf_00036	transdecoder	CDS	6422881	6422988	.	+	0	transcript_id "MSTRG.10910.1.p1"; gene_id "MSTRG.10910";
scaf_00036	transdecoder	CDS	6423708	6423782	.	+	0	transcript_id "MSTRG.10910.1.p1"; gene_id "MSTRG.10910";
scaf_00036	transdecoder	CDS	6428961	6429011	.	+	0	transcript_id "MSTRG.10910.1.p1"; gene_id "MSTRG.10910";
scaf_00036	transdecoder	exon	6411829	6413700	.	+	.	transcript_id "MSTRG.10910.2.p1"; gene_id "MSTRG.10910";
scaf_00036	transdecoder	exon	6416332	6416422	.	+	.	transcript_id "MSTRG.10910.2.p1"; gene_id "MSTRG.10910";
scaf_00036	transdecoder	exon	6416770	6416821	.	+	.	transcript_id "MSTRG.10910.2.p1"; gene_id "MSTRG.10910";
scaf_00036	transdecoder	exon	6417346	6417489	.	+	.	transcript_id "MSTRG.10910.2.p1"; gene_id "MSTRG.10910";
scaf_00036	transdecoder	exon	6418856	6418992	.	+	.	transcript_id "MSTRG.10910.2.p1"; gene_id "MSTRG.10910";
scaf_00036	transdecoder	exon	6419735	6419796	.	+	.	transcript_id "MSTRG.10910.2.p1"; gene_id "MSTRG.10910";
scaf_00036	transdecoder	exon	6420036	6420190	.	+	.	transcript_id "MSTRG.10910.2.p1"; gene_id "MSTRG.10910";
scaf_00036	transdecoder	exon	6421330	6421510	.	+	.	transcript_id "MSTRG.10910.2.p1"; gene_id "MSTRG.10910";
scaf_00036	transdecoder	exon	6421723	6421792	.	+	.	transcript_id "MSTRG.10910.2.p1"; gene_id "MSTRG.10910";
scaf_00036	transdecoder	exon	6422101	6422197	.	+	.	transcript_id "MSTRG.10910.2.p1"; gene_id "MSTRG.10910";
scaf_00036	transdecoder	exon	6422881	6422988	.	+	.	transcript_id "MSTRG.10910.2.p1"; gene_id "MSTRG.10910";
scaf_00036	transdecoder	exon	6423708	6424329	.	+	.	transcript_id "MSTRG.10910.2.p1"; gene_id "MSTRG.10910";
scaf_00036	transdecoder	CDS	6413355	6413700	.	+	0	transcript_id "MSTRG.10910.2.p1"; gene_id "MSTRG.10910";
scaf_00036	transdecoder	CDS	6416332	6416422	.	+	2	transcript_id "MSTRG.10910.2.p1"; gene_id "MSTRG.10910";
scaf_00036	transdecoder	CDS	6416770	6416821	.	+	1	transcript_id "MSTRG.10910.2.p1"; gene_id "MSTRG.10910";
scaf_00036	transdecoder	CDS	6417346	6417489	.	+	0	transcript_id "MSTRG.10910.2.p1"; gene_id "MSTRG.10910";
scaf_00036	transdecoder	CDS	6418856	6418992	.	+	0	transcript_id "MSTRG.10910.2.p1"; gene_id "MSTRG.10910";
scaf_00036	transdecoder	CDS	6419735	6419796	.	+	1	transcript_id "MSTRG.10910.2.p1"; gene_id "MSTRG.10910";
scaf_00036	transdecoder	CDS	6420036	6420190	.	+	2	transcript_id "MSTRG.10910.2.p1"; gene_id "MSTRG.10910";
scaf_00036	transdecoder	CDS	6421330	6421510	.	+	0	transcript_id "MSTRG.10910.2.p1"; gene_id "MSTRG.10910";
scaf_00036	transdecoder	CDS	6421723	6421792	.	+	2	transcript_id "MSTRG.10910.2.p1"; gene_id "MSTRG.10910";
scaf_00036	transdecoder	CDS	6422101	6422197	.	+	1	transcript_id "MSTRG.10910.2.p1"; gene_id "MSTRG.10910";
scaf_00036	transdecoder	CDS	6422881	6422988	.	+	0	transcript_id "MSTRG.10910.2.p1"; gene_id "MSTRG.10910";
scaf_00036	transdecoder	CDS	6423708	6423878	.	+	0	transcript_id "MSTRG.10910.2.p1"; gene_id "MSTRG.10910";
scaf_00036	transdecoder	exon	6413355	6413681	.	+	.	transcript_id "PMZ_0029075-RA.p1"; gene_id "MSTRG.10910";
scaf_00036	transdecoder	exon	6417406	6417489	.	+	.	transcript_id "PMZ_0029075-RA.p1"; gene_id "MSTRG.10910";
scaf_00036	transdecoder	exon	6418856	6418992	.	+	.	transcript_id "PMZ_0029075-RA.p1"; gene_id "MSTRG.10910";
scaf_00036	transdecoder	exon	6419735	6419796	.	+	.	transcript_id "PMZ_0029075-RA.p1"; gene_id "MSTRG.10910";
scaf_00036	transdecoder	exon	6420036	6420190	.	+	.	transcript_id "PMZ_0029075-RA.p1"; gene_id "MSTRG.10910";
scaf_00036	transdecoder	exon	6421378	6421470	.	+	.	transcript_id "PMZ_0029075-RA.p1"; gene_id "MSTRG.10910";
scaf_00036	transdecoder	exon	6422881	6422988	.	+	.	transcript_id "PMZ_0029075-RA.p1"; gene_id "MSTRG.10910";
scaf_00036	transdecoder	exon	6423708	6423782	.	+	.	transcript_id "PMZ_0029075-RA.p1"; gene_id "MSTRG.10910";
scaf_00036	transdecoder	exon	6428961	6429011	.	+	.	transcript_id "PMZ_0029075-RA.p1"; gene_id "MSTRG.10910";
scaf_00036	transdecoder	CDS	6413355	6413681	.	+	0	transcript_id "PMZ_0029075-RA.p1"; gene_id "MSTRG.10910";
scaf_00036	transdecoder	CDS	6417406	6417489	.	+	0	transcript_id "PMZ_0029075-RA.p1"; gene_id "MSTRG.10910";
scaf_00036	transdecoder	CDS	6418856	6418992	.	+	0	transcript_id "PMZ_0029075-RA.p1"; gene_id "MSTRG.10910";
scaf_00036	transdecoder	CDS	6419735	6419796	.	+	1	transcript_id "PMZ_0029075-RA.p1"; gene_id "MSTRG.10910";
scaf_00036	transdecoder	CDS	6420036	6420190	.	+	2	transcript_id "PMZ_0029075-RA.p1"; gene_id "MSTRG.10910";
scaf_00036	transdecoder	CDS	6421378	6421470	.	+	0	transcript_id "PMZ_0029075-RA.p1"; gene_id "MSTRG.10910";
scaf_00036	transdecoder	CDS	6422881	6422988	.	+	0	transcript_id "PMZ_0029075-RA.p1"; gene_id "MSTRG.10910";
scaf_00036	transdecoder	CDS	6423708	6423782	.	+	0	transcript_id "PMZ_0029075-RA.p1"; gene_id "MSTRG.10910";
scaf_00036	transdecoder	CDS	6428961	6429011	.	+	0	transcript_id "PMZ_0029075-RA.p1"; gene_id "MSTRG.10910";
scaf_00036	transdecoder	exon	6415388	6415574	.	+	.	transcript_id "MSTRG.10910.4.p2"; gene_id "MSTRG.10910";
scaf_00036	transdecoder	exon	6416332	6416422	.	+	.	transcript_id "MSTRG.10910.4.p2"; gene_id "MSTRG.10910";
scaf_00036	transdecoder	exon	6416770	6416821	.	+	.	transcript_id "MSTRG.10910.4.p2"; gene_id "MSTRG.10910";
scaf_00036	transdecoder	exon	6417346	6417489	.	+	.	transcript_id "MSTRG.10910.4.p2"; gene_id "MSTRG.10910";
scaf_00036	transdecoder	exon	6418856	6418975	.	+	.	transcript_id "MSTRG.10910.4.p2"; gene_id "MSTRG.10910";
scaf_00036	transdecoder	exon	6419720	6419796	.	+	.	transcript_id "MSTRG.10910.4.p2"; gene_id "MSTRG.10910";
scaf_00036	transdecoder	exon	6420036	6420190	.	+	.	transcript_id "MSTRG.10910.4.p2"; gene_id "MSTRG.10910";
scaf_00036	transdecoder	exon	6421330	6421510	.	+	.	transcript_id "MSTRG.10910.4.p2"; gene_id "MSTRG.10910";
scaf_00036	transdecoder	exon	6421723	6421792	.	+	.	transcript_id "MSTRG.10910.4.p2"; gene_id "MSTRG.10910";
scaf_00036	transdecoder	exon	6422101	6422197	.	+	.	transcript_id "MSTRG.10910.4.p2"; gene_id "MSTRG.10910";
scaf_00036	transdecoder	exon	6422881	6422988	.	+	.	transcript_id "MSTRG.10910.4.p2"; gene_id "MSTRG.10910";
scaf_00036	transdecoder	exon	6423708	6423836	.	+	.	transcript_id "MSTRG.10910.4.p2"; gene_id "MSTRG.10910";
scaf_00036	transdecoder	exon	6427285	6430641	.	+	.	transcript_id "MSTRG.10910.4.p2"; gene_id "MSTRG.10910";
scaf_00036	transdecoder	CDS	6421387	6421510	.	+	0	transcript_id "MSTRG.10910.4.p2"; gene_id "MSTRG.10910";
scaf_00036	transdecoder	CDS	6421723	6421792	.	+	2	transcript_id "MSTRG.10910.4.p2"; gene_id "MSTRG.10910";
scaf_00036	transdecoder	CDS	6422101	6422197	.	+	1	transcript_id "MSTRG.10910.4.p2"; gene_id "MSTRG.10910";
scaf_00036	transdecoder	CDS	6422881	6422988	.	+	0	transcript_id "MSTRG.10910.4.p2"; gene_id "MSTRG.10910";
scaf_00036	transdecoder	CDS	6423708	6423836	.	+	0	transcript_id "MSTRG.10910.4.p2"; gene_id "MSTRG.10910";
scaf_00036	transdecoder	CDS	6427285	6427575	.	+	0	transcript_id "MSTRG.10910.4.p2"; gene_id "MSTRG.10910";
scaf_00036	transdecoder	exon	6428397	6430514	.	-	.	transcript_id "MSTRG.10911.1.p1"; gene_id "MSTRG.10911";
scaf_00036	transdecoder	exon	6431029	6431143	.	-	.	transcript_id "MSTRG.10911.1.p1"; gene_id "MSTRG.10911";
scaf_00036	transdecoder	exon	6431717	6431778	.	-	.	transcript_id "MSTRG.10911.1.p1"; gene_id "MSTRG.10911";
scaf_00036	transdecoder	exon	6432999	6433126	.	-	.	transcript_id "MSTRG.10911.1.p1"; gene_id "MSTRG.10911";
scaf_00036	transdecoder	exon	6433731	6433883	.	-	.	transcript_id "MSTRG.10911.1.p1"; gene_id "MSTRG.10911";
scaf_00036	transdecoder	exon	6434374	6434472	.	-	.	transcript_id "MSTRG.10911.1.p1"; gene_id "MSTRG.10911";
scaf_00036	transdecoder	exon	6435215	6435349	.	-	.	transcript_id "MSTRG.10911.1.p1"; gene_id "MSTRG.10911";
scaf_00036	transdecoder	exon	6436070	6436192	.	-	.	transcript_id "MSTRG.10911.1.p1"; gene_id "MSTRG.10911";
scaf_00036	transdecoder	exon	6437871	6437954	.	-	.	transcript_id "MSTRG.10911.1.p1"; gene_id "MSTRG.10911";
scaf_00036	transdecoder	exon	6438082	6438210	.	-	.	transcript_id "MSTRG.10911.1.p1"; gene_id "MSTRG.10911";
scaf_00036	transdecoder	exon	6438895	6439090	.	-	.	transcript_id "MSTRG.10911.1.p1"; gene_id "MSTRG.10911";
scaf_00036	transdecoder	exon	6440193	6440325	.	-	.	transcript_id "MSTRG.10911.1.p1"; gene_id "MSTRG.10911";
scaf_00036	transdecoder	exon	6440514	6440582	.	-	.	transcript_id "MSTRG.10911.1.p1"; gene_id "MSTRG.10911";
scaf_00036	transdecoder	exon	6441305	6441544	.	-	.	transcript_id "MSTRG.10911.1.p1"; gene_id "MSTRG.10911";
scaf_00036	transdecoder	exon	6442512	6442652	.	-	.	transcript_id "MSTRG.10911.1.p1"; gene_id "MSTRG.10911";
scaf_00036	transdecoder	exon	6443339	6443516	.	-	.	transcript_id "MSTRG.10911.1.p1"; gene_id "MSTRG.10911";
scaf_00036	transdecoder	exon	6444304	6444483	.	-	.	transcript_id "MSTRG.10911.1.p1"; gene_id "MSTRG.10911";
scaf_00036	transdecoder	exon	6445412	6445528	.	-	.	transcript_id "MSTRG.10911.1.p1"; gene_id "MSTRG.10911";
scaf_00036	transdecoder	exon	6448094	6448187	.	-	.	transcript_id "MSTRG.10911.1.p1"; gene_id "MSTRG.10911";
scaf_00036	transdecoder	exon	6461413	6461628	.	-	.	transcript_id "MSTRG.10911.1.p1"; gene_id "MSTRG.10911";
scaf_00036	transdecoder	exon	6461813	6461934	.	-	.	transcript_id "MSTRG.10911.1.p1"; gene_id "MSTRG.10911";
scaf_00036	transdecoder	exon	6462700	6462862	.	-	.	transcript_id "MSTRG.10911.1.p1"; gene_id "MSTRG.10911";
scaf_00036	transdecoder	exon	6464367	6464961	.	-	.	transcript_id "MSTRG.10911.1.p1"; gene_id "MSTRG.10911";
scaf_00036	transdecoder	CDS	6430433	6430514	.	-	1	transcript_id "MSTRG.10911.1.p1"; gene_id "MSTRG.10911";
scaf_00036	transdecoder	CDS	6431029	6431143	.	-	2	transcript_id "MSTRG.10911.1.p1"; gene_id "MSTRG.10911";
scaf_00036	transdecoder	CDS	6431717	6431778	.	-	1	transcript_id "MSTRG.10911.1.p1"; gene_id "MSTRG.10911";
scaf_00036	transdecoder	CDS	6432999	6433126	.	-	0	transcript_id "MSTRG.10911.1.p1"; gene_id "MSTRG.10911";
scaf_00036	transdecoder	CDS	6433731	6433883	.	-	0	transcript_id "MSTRG.10911.1.p1"; gene_id "MSTRG.10911";
scaf_00036	transdecoder	CDS	6434374	6434472	.	-	0	transcript_id "MSTRG.10911.1.p1"; gene_id "MSTRG.10911";
scaf_00036	transdecoder	CDS	6435215	6435349	.	-	0	transcript_id "MSTRG.10911.1.p1"; gene_id "MSTRG.10911";
scaf_00036	transdecoder	CDS	6436070	6436192	.	-	0	transcript_id "MSTRG.10911.1.p1"; gene_id "MSTRG.10911";
scaf_00036	transdecoder	CDS	6437871	6437954	.	-	0	transcript_id "MSTRG.10911.1.p1"; gene_id "MSTRG.10911";
scaf_00036	transdecoder	CDS	6438082	6438210	.	-	0	transcript_id "MSTRG.10911.1.p1"; gene_id "MSTRG.10911";
scaf_00036	transdecoder	CDS	6438895	6439090	.	-	1	transcript_id "MSTRG.10911.1.p1"; gene_id "MSTRG.10911";
scaf_00036	transdecoder	CDS	6440193	6440325	.	-	2	transcript_id "MSTRG.10911.1.p1"; gene_id "MSTRG.10911";
scaf_00036	transdecoder	CDS	6440514	6440582	.	-	2	transcript_id "MSTRG.10911.1.p1"; gene_id "MSTRG.10911";
scaf_00036	transdecoder	CDS	6441305	6441544	.	-	2	transcript_id "MSTRG.10911.1.p1"; gene_id "MSTRG.10911";
scaf_00036	transdecoder	CDS	6442512	6442652	.	-	2	transcript_id "MSTRG.10911.1.p1"; gene_id "MSTRG.10911";
scaf_00036	transdecoder	CDS	6443339	6443516	.	-	0	transcript_id "MSTRG.10911.1.p1"; gene_id "MSTRG.10911";
scaf_00036	transdecoder	CDS	6444304	6444483	.	-	0	transcript_id "MSTRG.10911.1.p1"; gene_id "MSTRG.10911";
scaf_00036	transdecoder	CDS	6445412	6445528	.	-	0	transcript_id "MSTRG.10911.1.p1"; gene_id "MSTRG.10911";
scaf_00036	transdecoder	CDS	6448094	6448129	.	-	0	transcript_id "MSTRG.10911.1.p1"; gene_id "MSTRG.10911";
scaf_00036	transdecoder	exon	6429530	6430514	.	-	.	transcript_id "PMZ_0022090-RA.p2"; gene_id "MSTRG.10911";
scaf_00036	transdecoder	exon	6431029	6431143	.	-	.	transcript_id "PMZ_0022090-RA.p2"; gene_id "MSTRG.10911";
scaf_00036	transdecoder	exon	6431717	6431778	.	-	.	transcript_id "PMZ_0022090-RA.p2"; gene_id "MSTRG.10911";
scaf_00036	transdecoder	exon	6432999	6433105	.	-	.	transcript_id "PMZ_0022090-RA.p2"; gene_id "MSTRG.10911";
scaf_00036	transdecoder	exon	6433731	6433883	.	-	.	transcript_id "PMZ_0022090-RA.p2"; gene_id "MSTRG.10911";
scaf_00036	transdecoder	exon	6434428	6434472	.	-	.	transcript_id "PMZ_0022090-RA.p2"; gene_id "MSTRG.10911";
scaf_00036	transdecoder	exon	6435215	6435349	.	-	.	transcript_id "PMZ_0022090-RA.p2"; gene_id "MSTRG.10911";
scaf_00036	transdecoder	exon	6436064	6436192	.	-	.	transcript_id "PMZ_0022090-RA.p2"; gene_id "MSTRG.10911";
scaf_00036	transdecoder	exon	6437871	6437954	.	-	.	transcript_id "PMZ_0022090-RA.p2"; gene_id "MSTRG.10911";
scaf_00036	transdecoder	exon	6438082	6438210	.	-	.	transcript_id "PMZ_0022090-RA.p2"; gene_id "MSTRG.10911";
scaf_00036	transdecoder	exon	6438916	6439026	.	-	.	transcript_id "PMZ_0022090-RA.p2"; gene_id "MSTRG.10911";
scaf_00036	transdecoder	CDS	6430433	6430514	.	-	1	transcript_id "PMZ_0022090-RA.p2"; gene_id "MSTRG.10911";
scaf_00036	transdecoder	CDS	6431029	6431143	.	-	2	transcript_id "PMZ_0022090-RA.p2"; gene_id "MSTRG.10911";
scaf_00036	transdecoder	CDS	6431717	6431778	.	-	1	transcript_id "PMZ_0022090-RA.p2"; gene_id "MSTRG.10911";
scaf_00036	transdecoder	CDS	6432999	6433105	.	-	0	transcript_id "PMZ_0022090-RA.p2"; gene_id "MSTRG.10911";
scaf_00036	transdecoder	CDS	6433731	6433883	.	-	0	transcript_id "PMZ_0022090-RA.p2"; gene_id "MSTRG.10911";
scaf_00036	transdecoder	CDS	6434428	6434472	.	-	0	transcript_id "PMZ_0022090-RA.p2"; gene_id "MSTRG.10911";
scaf_00036	transdecoder	CDS	6435215	6435349	.	-	0	transcript_id "PMZ_0022090-RA.p2"; gene_id "MSTRG.10911";
scaf_00036	transdecoder	CDS	6436064	6436192	.	-	0	transcript_id "PMZ_0022090-RA.p2"; gene_id "MSTRG.10911";
scaf_00036	transdecoder	CDS	6437871	6437954	.	-	0	transcript_id "PMZ_0022090-RA.p2"; gene_id "MSTRG.10911";
scaf_00036	transdecoder	CDS	6438082	6438210	.	-	0	transcript_id "PMZ_0022090-RA.p2"; gene_id "MSTRG.10911";
scaf_00036	transdecoder	CDS	6438916	6439026	.	-	0	transcript_id "PMZ_0022090-RA.p2"; gene_id "MSTRG.10911";
scaf_00036	transdecoder	exon	6440189	6440325	.	-	.	transcript_id "PMZ_0042047-RA.p1"; gene_id "MSTRG.10911";
scaf_00036	transdecoder	exon	6441305	6441544	.	-	.	transcript_id "PMZ_0042047-RA.p1"; gene_id "MSTRG.10911";
scaf_00036	transdecoder	exon	6442512	6442652	.	-	.	transcript_id "PMZ_0042047-RA.p1"; gene_id "MSTRG.10911";
scaf_00036	transdecoder	exon	6443339	6443516	.	-	.	transcript_id "PMZ_0042047-RA.p1"; gene_id "MSTRG.10911";
scaf_00036	transdecoder	exon	6444286	6444483	.	-	.	transcript_id "PMZ_0042047-RA.p1"; gene_id "MSTRG.10911";
scaf_00036	transdecoder	exon	6445412	6445528	.	-	.	transcript_id "PMZ_0042047-RA.p1"; gene_id "MSTRG.10911";
scaf_00036	transdecoder	exon	6448094	6448187	.	-	.	transcript_id "PMZ_0042047-RA.p1"; gene_id "MSTRG.10911";
scaf_00036	transdecoder	exon	6450771	6450802	.	-	.	transcript_id "PMZ_0042047-RA.p1"; gene_id "MSTRG.10911";
scaf_00036	transdecoder	CDS	6440189	6440325	.	-	2	transcript_id "PMZ_0042047-RA.p1"; gene_id "MSTRG.10911";
scaf_00036	transdecoder	CDS	6441305	6441544	.	-	2	transcript_id "PMZ_0042047-RA.p1"; gene_id "MSTRG.10911";
scaf_00036	transdecoder	CDS	6442512	6442652	.	-	2	transcript_id "PMZ_0042047-RA.p1"; gene_id "MSTRG.10911";
scaf_00036	transdecoder	CDS	6443339	6443516	.	-	0	transcript_id "PMZ_0042047-RA.p1"; gene_id "MSTRG.10911";
scaf_00036	transdecoder	CDS	6444286	6444483	.	-	0	transcript_id "PMZ_0042047-RA.p1"; gene_id "MSTRG.10911";
scaf_00036	transdecoder	CDS	6445412	6445528	.	-	0	transcript_id "PMZ_0042047-RA.p1"; gene_id "MSTRG.10911";
scaf_00036	transdecoder	CDS	6448094	6448187	.	-	1	transcript_id "PMZ_0042047-RA.p1"; gene_id "MSTRG.10911";
scaf_00036	transdecoder	CDS	6450771	6450802	.	-	0	transcript_id "PMZ_0042047-RA.p1"; gene_id "MSTRG.10911";
scaf_00036	transdecoder	exon	6453544	6453930	.	+	.	transcript_id "PMZ_0010217-RA.p1"; gene_id "MSTRG.10912";
scaf_00036	transdecoder	exon	6454736	6455050	.	+	.	transcript_id "PMZ_0010217-RA.p1"; gene_id "MSTRG.10912";
scaf_00036	transdecoder	CDS	6453544	6453930	.	+	0	transcript_id "PMZ_0010217-RA.p1"; gene_id "MSTRG.10912";
scaf_00036	transdecoder	CDS	6454736	6455050	.	+	0	transcript_id "PMZ_0010217-RA.p1"; gene_id "MSTRG.10912";
scaf_00036	transdecoder	exon	6461783	6461934	.	-	.	transcript_id "PMZ_0027417-RA.p1"; gene_id "MSTRG.10911";
scaf_00036	transdecoder	exon	6462715	6462862	.	-	.	transcript_id "PMZ_0027417-RA.p1"; gene_id "MSTRG.10911";
scaf_00036	transdecoder	exon	6464367	6464479	.	-	.	transcript_id "PMZ_0027417-RA.p1"; gene_id "MSTRG.10911";
scaf_00036	transdecoder	exon	6475682	6475861	.	-	.	transcript_id "PMZ_0027417-RA.p1"; gene_id "MSTRG.10911";
scaf_00036	transdecoder	exon	6483968	6484804	.	-	.	transcript_id "PMZ_0027417-RA.p1"; gene_id "MSTRG.10911";
scaf_00036	transdecoder	exon	6485501	6485519	.	-	.	transcript_id "PMZ_0027417-RA.p1"; gene_id "MSTRG.10911";
scaf_00036	transdecoder	CDS	6461783	6461934	.	-	2	transcript_id "PMZ_0027417-RA.p1"; gene_id "MSTRG.10911";
scaf_00036	transdecoder	CDS	6462715	6462862	.	-	0	transcript_id "PMZ_0027417-RA.p1"; gene_id "MSTRG.10911";
scaf_00036	transdecoder	CDS	6464367	6464479	.	-	2	transcript_id "PMZ_0027417-RA.p1"; gene_id "MSTRG.10911";
scaf_00036	transdecoder	CDS	6475682	6475861	.	-	2	transcript_id "PMZ_0027417-RA.p1"; gene_id "MSTRG.10911";
scaf_00036	transdecoder	CDS	6483968	6484244	.	-	0	transcript_id "PMZ_0027417-RA.p1"; gene_id "MSTRG.10911";
scaf_00036	transdecoder	exon	6465540	6472935	.	-	.	transcript_id "MSTRG.10911.5.p2"; gene_id "MSTRG.10911";
scaf_00036	transdecoder	exon	6475682	6475861	.	-	.	transcript_id "MSTRG.10911.5.p2"; gene_id "MSTRG.10911";
scaf_00036	transdecoder	exon	6483968	6484804	.	-	.	transcript_id "MSTRG.10911.5.p2"; gene_id "MSTRG.10911";
scaf_00036	transdecoder	exon	6485501	6485814	.	-	.	transcript_id "MSTRG.10911.5.p2"; gene_id "MSTRG.10911";
scaf_00036	transdecoder	CDS	6472901	6472935	.	-	2	transcript_id "MSTRG.10911.5.p2"; gene_id "MSTRG.10911";
scaf_00036	transdecoder	CDS	6475682	6475861	.	-	2	transcript_id "MSTRG.10911.5.p2"; gene_id "MSTRG.10911";
scaf_00036	transdecoder	CDS	6483968	6484244	.	-	0	transcript_id "MSTRG.10911.5.p2"; gene_id "MSTRG.10911";
scaf_00036	transdecoder	exon	6497242	6499371	.	-	.	transcript_id "MSTRG.10914.1.p1"; gene_id "MSTRG.10914";
scaf_00036	transdecoder	exon	6500334	6500461	.	-	.	transcript_id "MSTRG.10914.1.p1"; gene_id "MSTRG.10914";
scaf_00036	transdecoder	exon	6502293	6502461	.	-	.	transcript_id "MSTRG.10914.1.p1"; gene_id "MSTRG.10914";
scaf_00036	transdecoder	exon	6502919	6503062	.	-	.	transcript_id "MSTRG.10914.1.p1"; gene_id "MSTRG.10914";
scaf_00036	transdecoder	exon	6503768	6503921	.	-	.	transcript_id "MSTRG.10914.1.p1"; gene_id "MSTRG.10914";
scaf_00036	transdecoder	exon	6504701	6504913	.	-	.	transcript_id "MSTRG.10914.1.p1"; gene_id "MSTRG.10914";
scaf_00036	transdecoder	exon	6505441	6505544	.	-	.	transcript_id "MSTRG.10914.1.p1"; gene_id "MSTRG.10914";
scaf_00036	transdecoder	exon	6505719	6505936	.	-	.	transcript_id "MSTRG.10914.1.p1"; gene_id "MSTRG.10914";
scaf_00036	transdecoder	exon	6506355	6506525	.	-	.	transcript_id "MSTRG.10914.1.p1"; gene_id "MSTRG.10914";
scaf_00036	transdecoder	exon	6507872	6507985	.	-	.	transcript_id "MSTRG.10914.1.p1"; gene_id "MSTRG.10914";
scaf_00036	transdecoder	exon	6508380	6508503	.	-	.	transcript_id "MSTRG.10914.1.p1"; gene_id "MSTRG.10914";
scaf_00036	transdecoder	exon	6509014	6509074	.	-	.	transcript_id "MSTRG.10914.1.p1"; gene_id "MSTRG.10914";
scaf_00036	transdecoder	exon	6509569	6509680	.	-	.	transcript_id "MSTRG.10914.1.p1"; gene_id "MSTRG.10914";
scaf_00036	transdecoder	exon	6509974	6510128	.	-	.	transcript_id "MSTRG.10914.1.p1"; gene_id "MSTRG.10914";
scaf_00036	transdecoder	exon	6510916	6510991	.	-	.	transcript_id "MSTRG.10914.1.p1"; gene_id "MSTRG.10914";
scaf_00036	transdecoder	exon	6511524	6511698	.	-	.	transcript_id "MSTRG.10914.1.p1"; gene_id "MSTRG.10914";
scaf_00036	transdecoder	exon	6512109	6512203	.	-	.	transcript_id "MSTRG.10914.1.p1"; gene_id "MSTRG.10914";
scaf_00036	transdecoder	exon	6512453	6512587	.	-	.	transcript_id "MSTRG.10914.1.p1"; gene_id "MSTRG.10914";
scaf_00036	transdecoder	exon	6513027	6513280	.	-	.	transcript_id "MSTRG.10914.1.p1"; gene_id "MSTRG.10914";
scaf_00036	transdecoder	exon	6513978	6514128	.	-	.	transcript_id "MSTRG.10914.1.p1"; gene_id "MSTRG.10914";
scaf_00036	transdecoder	exon	6514336	6514482	.	-	.	transcript_id "MSTRG.10914.1.p1"; gene_id "MSTRG.10914";
scaf_00036	transdecoder	exon	6514689	6514842	.	-	.	transcript_id "MSTRG.10914.1.p1"; gene_id "MSTRG.10914";
scaf_00036	transdecoder	exon	6515050	6515177	.	-	.	transcript_id "MSTRG.10914.1.p1"; gene_id "MSTRG.10914";
scaf_00036	transdecoder	exon	6515734	6515946	.	-	.	transcript_id "MSTRG.10914.1.p1"; gene_id "MSTRG.10914";
scaf_00036	transdecoder	exon	6516488	6516703	.	-	.	transcript_id "MSTRG.10914.1.p1"; gene_id "MSTRG.10914";
scaf_00036	transdecoder	exon	6517109	6517226	.	-	.	transcript_id "MSTRG.10914.1.p1"; gene_id "MSTRG.10914";
scaf_00036	transdecoder	exon	6517339	6517534	.	-	.	transcript_id "MSTRG.10914.1.p1"; gene_id "MSTRG.10914";
scaf_00036	transdecoder	exon	6518499	6518619	.	-	.	transcript_id "MSTRG.10914.1.p1"; gene_id "MSTRG.10914";
scaf_00036	transdecoder	exon	6518984	6519103	.	-	.	transcript_id "MSTRG.10914.1.p1"; gene_id "MSTRG.10914";
scaf_00036	transdecoder	exon	6519226	6519399	.	-	.	transcript_id "MSTRG.10914.1.p1"; gene_id "MSTRG.10914";
scaf_00036	transdecoder	exon	6519811	6520015	.	-	.	transcript_id "MSTRG.10914.1.p1"; gene_id "MSTRG.10914";
scaf_00036	transdecoder	exon	6520631	6520845	.	-	.	transcript_id "MSTRG.10914.1.p1"; gene_id "MSTRG.10914";
scaf_00036	transdecoder	exon	6521783	6521947	.	-	.	transcript_id "MSTRG.10914.1.p1"; gene_id "MSTRG.10914";
scaf_00036	transdecoder	exon	6522373	6522487	.	-	.	transcript_id "MSTRG.10914.1.p1"; gene_id "MSTRG.10914";
scaf_00036	transdecoder	exon	6522854	6522987	.	-	.	transcript_id "MSTRG.10914.1.p1"; gene_id "MSTRG.10914";
scaf_00036	transdecoder	exon	6523508	6523637	.	-	.	transcript_id "MSTRG.10914.1.p1"; gene_id "MSTRG.10914";
scaf_00036	transdecoder	exon	6524167	6524330	.	-	.	transcript_id "MSTRG.10914.1.p1"; gene_id "MSTRG.10914";
scaf_00036	transdecoder	exon	6525206	6525360	.	-	.	transcript_id "MSTRG.10914.1.p1"; gene_id "MSTRG.10914";
scaf_00036	transdecoder	CDS	6504711	6504913	.	-	2	transcript_id "MSTRG.10914.1.p1"; gene_id "MSTRG.10914";
scaf_00036	transdecoder	CDS	6505441	6505544	.	-	1	transcript_id "MSTRG.10914.1.p1"; gene_id "MSTRG.10914";
scaf_00036	transdecoder	CDS	6505719	6505936	.	-	0	transcript_id "MSTRG.10914.1.p1"; gene_id "MSTRG.10914";
scaf_00036	transdecoder	CDS	6506355	6506525	.	-	0	transcript_id "MSTRG.10914.1.p1"; gene_id "MSTRG.10914";
scaf_00036	transdecoder	CDS	6507872	6507985	.	-	0	transcript_id "MSTRG.10914.1.p1"; gene_id "MSTRG.10914";
scaf_00036	transdecoder	CDS	6508380	6508503	.	-	1	transcript_id "MSTRG.10914.1.p1"; gene_id "MSTRG.10914";
scaf_00036	transdecoder	CDS	6509014	6509074	.	-	2	transcript_id "MSTRG.10914.1.p1"; gene_id "MSTRG.10914";
scaf_00036	transdecoder	CDS	6509569	6509680	.	-	0	transcript_id "MSTRG.10914.1.p1"; gene_id "MSTRG.10914";
scaf_00036	transdecoder	CDS	6509974	6510128	.	-	2	transcript_id "MSTRG.10914.1.p1"; gene_id "MSTRG.10914";
scaf_00036	transdecoder	CDS	6510916	6510991	.	-	0	transcript_id "MSTRG.10914.1.p1"; gene_id "MSTRG.10914";
scaf_00036	transdecoder	CDS	6511524	6511698	.	-	1	transcript_id "MSTRG.10914.1.p1"; gene_id "MSTRG.10914";
scaf_00036	transdecoder	CDS	6512109	6512203	.	-	0	transcript_id "MSTRG.10914.1.p1"; gene_id "MSTRG.10914";
scaf_00036	transdecoder	CDS	6512453	6512587	.	-	0	transcript_id "MSTRG.10914.1.p1"; gene_id "MSTRG.10914";
scaf_00036	transdecoder	CDS	6513027	6513280	.	-	2	transcript_id "MSTRG.10914.1.p1"; gene_id "MSTRG.10914";
scaf_00036	transdecoder	CDS	6513978	6514128	.	-	0	transcript_id "MSTRG.10914.1.p1"; gene_id "MSTRG.10914";
scaf_00036	transdecoder	CDS	6514336	6514482	.	-	0	transcript_id "MSTRG.10914.1.p1"; gene_id "MSTRG.10914";
scaf_00036	transdecoder	CDS	6514689	6514842	.	-	1	transcript_id "MSTRG.10914.1.p1"; gene_id "MSTRG.10914";
scaf_00036	transdecoder	CDS	6515050	6515177	.	-	0	transcript_id "MSTRG.10914.1.p1"; gene_id "MSTRG.10914";
scaf_00036	transdecoder	CDS	6515734	6515946	.	-	0	transcript_id "MSTRG.10914.1.p1"; gene_id "MSTRG.10914";
scaf_00036	transdecoder	CDS	6516488	6516703	.	-	0	transcript_id "MSTRG.10914.1.p1"; gene_id "MSTRG.10914";
scaf_00036	transdecoder	CDS	6517109	6517226	.	-	1	transcript_id "MSTRG.10914.1.p1"; gene_id "MSTRG.10914";
scaf_00036	transdecoder	CDS	6517339	6517534	.	-	2	transcript_id "MSTRG.10914.1.p1"; gene_id "MSTRG.10914";
scaf_00036	transdecoder	CDS	6518499	6518619	.	-	0	transcript_id "MSTRG.10914.1.p1"; gene_id "MSTRG.10914";
scaf_00036	transdecoder	CDS	6518984	6519103	.	-	0	transcript_id "MSTRG.10914.1.p1"; gene_id "MSTRG.10914";
scaf_00036	transdecoder	CDS	6519226	6519399	.	-	0	transcript_id "MSTRG.10914.1.p1"; gene_id "MSTRG.10914";
scaf_00036	transdecoder	CDS	6519811	6520015	.	-	1	transcript_id "MSTRG.10914.1.p1"; gene_id "MSTRG.10914";
scaf_00036	transdecoder	CDS	6520631	6520845	.	-	0	transcript_id "MSTRG.10914.1.p1"; gene_id "MSTRG.10914";
scaf_00036	transdecoder	CDS	6521783	6521947	.	-	0	transcript_id "MSTRG.10914.1.p1"; gene_id "MSTRG.10914";
scaf_00036	transdecoder	CDS	6522373	6522487	.	-	1	transcript_id "MSTRG.10914.1.p1"; gene_id "MSTRG.10914";
scaf_00036	transdecoder	CDS	6522854	6522987	.	-	0	transcript_id "MSTRG.10914.1.p1"; gene_id "MSTRG.10914";
scaf_00036	transdecoder	CDS	6523508	6523637	.	-	1	transcript_id "MSTRG.10914.1.p1"; gene_id "MSTRG.10914";
scaf_00036	transdecoder	CDS	6524167	6524330	.	-	0	transcript_id "MSTRG.10914.1.p1"; gene_id "MSTRG.10914";
scaf_00036	transdecoder	CDS	6525206	6525358	.	-	0	transcript_id "MSTRG.10914.1.p1"; gene_id "MSTRG.10914";
scaf_00036	transdecoder	exon	6497265	6499371	.	-	.	transcript_id "PMZ_0042048-RA.p1"; gene_id "MSTRG.10914";
scaf_00036	transdecoder	exon	6500330	6500461	.	-	.	transcript_id "PMZ_0042048-RA.p1"; gene_id "MSTRG.10914";
scaf_00036	transdecoder	exon	6502293	6502461	.	-	.	transcript_id "PMZ_0042048-RA.p1"; gene_id "MSTRG.10914";
scaf_00036	transdecoder	exon	6502919	6503002	.	-	.	transcript_id "PMZ_0042048-RA.p1"; gene_id "MSTRG.10914";
scaf_00036	transdecoder	exon	6503751	6503921	.	-	.	transcript_id "PMZ_0042048-RA.p1"; gene_id "MSTRG.10914";
scaf_00036	transdecoder	exon	6504660	6504665	.	-	.	transcript_id "PMZ_0042048-RA.p1"; gene_id "MSTRG.10914";
scaf_00036	transdecoder	CDS	6499241	6499371	.	-	2	transcript_id "PMZ_0042048-RA.p1"; gene_id "MSTRG.10914";
scaf_00036	transdecoder	CDS	6500330	6500461	.	-	2	transcript_id "PMZ_0042048-RA.p1"; gene_id "MSTRG.10914";
scaf_00036	transdecoder	CDS	6502293	6502461	.	-	0	transcript_id "PMZ_0042048-RA.p1"; gene_id "MSTRG.10914";
scaf_00036	transdecoder	CDS	6502919	6503002	.	-	0	transcript_id "PMZ_0042048-RA.p1"; gene_id "MSTRG.10914";
scaf_00036	transdecoder	CDS	6503751	6503921	.	-	0	transcript_id "PMZ_0042048-RA.p1"; gene_id "MSTRG.10914";
scaf_00036	transdecoder	CDS	6504660	6504665	.	-	0	transcript_id "PMZ_0042048-RA.p1"; gene_id "MSTRG.10914";
scaf_00036	transdecoder	exon	6504711	6504913	.	-	.	transcript_id "PMZ_0011975-RA.p1"; gene_id "MSTRG.10914";
scaf_00036	transdecoder	exon	6505483	6505544	.	-	.	transcript_id "PMZ_0011975-RA.p1"; gene_id "MSTRG.10914";
scaf_00036	transdecoder	exon	6505719	6505936	.	-	.	transcript_id "PMZ_0011975-RA.p1"; gene_id "MSTRG.10914";
scaf_00036	transdecoder	exon	6506355	6506525	.	-	.	transcript_id "PMZ_0011975-RA.p1"; gene_id "MSTRG.10914";
scaf_00036	transdecoder	exon	6507872	6507985	.	-	.	transcript_id "PMZ_0011975-RA.p1"; gene_id "MSTRG.10914";
scaf_00036	transdecoder	exon	6508380	6508503	.	-	.	transcript_id "PMZ_0011975-RA.p1"; gene_id "MSTRG.10914";
scaf_00036	transdecoder	exon	6509014	6509074	.	-	.	transcript_id "PMZ_0011975-RA.p1"; gene_id "MSTRG.10914";
scaf_00036	transdecoder	exon	6509569	6509680	.	-	.	transcript_id "PMZ_0011975-RA.p1"; gene_id "MSTRG.10914";
scaf_00036	transdecoder	exon	6510037	6510128	.	-	.	transcript_id "PMZ_0011975-RA.p1"; gene_id "MSTRG.10914";
scaf_00036	transdecoder	exon	6510916	6510991	.	-	.	transcript_id "PMZ_0011975-RA.p1"; gene_id "MSTRG.10914";
scaf_00036	transdecoder	exon	6511524	6511619	.	-	.	transcript_id "PMZ_0011975-RA.p1"; gene_id "MSTRG.10914";
scaf_00036	transdecoder	exon	6512099	6512203	.	-	.	transcript_id "PMZ_0011975-RA.p1"; gene_id "MSTRG.10914";
scaf_00036	transdecoder	exon	6512453	6512587	.	-	.	transcript_id "PMZ_0011975-RA.p1"; gene_id "MSTRG.10914";
scaf_00036	transdecoder	exon	6513027	6513280	.	-	.	transcript_id "PMZ_0011975-RA.p1"; gene_id "MSTRG.10914";
scaf_00036	transdecoder	exon	6513978	6514128	.	-	.	transcript_id "PMZ_0011975-RA.p1"; gene_id "MSTRG.10914";
scaf_00036	transdecoder	exon	6514336	6514482	.	-	.	transcript_id "PMZ_0011975-RA.p1"; gene_id "MSTRG.10914";
scaf_00036	transdecoder	exon	6514689	6514842	.	-	.	transcript_id "PMZ_0011975-RA.p1"; gene_id "MSTRG.10914";
scaf_00036	transdecoder	exon	6515050	6515177	.	-	.	transcript_id "PMZ_0011975-RA.p1"; gene_id "MSTRG.10914";
scaf_00036	transdecoder	exon	6515734	6515935	.	-	.	transcript_id "PMZ_0011975-RA.p1"; gene_id "MSTRG.10914";
scaf_00036	transdecoder	exon	6516552	6516655	.	-	.	transcript_id "PMZ_0011975-RA.p1"; gene_id "MSTRG.10914";
scaf_00036	transdecoder	exon	6517109	6517226	.	-	.	transcript_id "PMZ_0011975-RA.p1"; gene_id "MSTRG.10914";
scaf_00036	transdecoder	exon	6517339	6517534	.	-	.	transcript_id "PMZ_0011975-RA.p1"; gene_id "MSTRG.10914";
scaf_00036	transdecoder	exon	6518499	6518619	.	-	.	transcript_id "PMZ_0011975-RA.p1"; gene_id "MSTRG.10914";
scaf_00036	transdecoder	exon	6518984	6519103	.	-	.	transcript_id "PMZ_0011975-RA.p1"; gene_id "MSTRG.10914";
scaf_00036	transdecoder	exon	6519226	6519399	.	-	.	transcript_id "PMZ_0011975-RA.p1"; gene_id "MSTRG.10914";
scaf_00036	transdecoder	exon	6519811	6519946	.	-	.	transcript_id "PMZ_0011975-RA.p1"; gene_id "MSTRG.10914";
scaf_00036	transdecoder	exon	6520631	6520791	.	-	.	transcript_id "PMZ_0011975-RA.p1"; gene_id "MSTRG.10914";
scaf_00036	transdecoder	exon	6521783	6521935	.	-	.	transcript_id "PMZ_0011975-RA.p1"; gene_id "MSTRG.10914";
scaf_00036	transdecoder	exon	6522373	6522487	.	-	.	transcript_id "PMZ_0011975-RA.p1"; gene_id "MSTRG.10914";
scaf_00036	transdecoder	exon	6522914	6522987	.	-	.	transcript_id "PMZ_0011975-RA.p1"; gene_id "MSTRG.10914";
scaf_00036	transdecoder	exon	6524211	6524330	.	-	.	transcript_id "PMZ_0011975-RA.p1"; gene_id "MSTRG.10914";
scaf_00036	transdecoder	exon	6527468	6527674	.	-	.	transcript_id "PMZ_0011975-RA.p1"; gene_id "MSTRG.10914";
scaf_00036	transdecoder	exon	6528502	6528660	.	-	.	transcript_id "PMZ_0011975-RA.p1"; gene_id "MSTRG.10914";
scaf_00036	transdecoder	exon	6529183	6529323	.	-	.	transcript_id "PMZ_0011975-RA.p1"; gene_id "MSTRG.10914";
scaf_00036	transdecoder	exon	6529920	6530150	.	-	.	transcript_id "PMZ_0011975-RA.p1"; gene_id "MSTRG.10914";
scaf_00036	transdecoder	exon	6530668	6530895	.	-	.	transcript_id "PMZ_0011975-RA.p1"; gene_id "MSTRG.10914";
scaf_00036	transdecoder	exon	6531605	6531761	.	-	.	transcript_id "PMZ_0011975-RA.p1"; gene_id "MSTRG.10914";
scaf_00036	transdecoder	exon	6532514	6532752	.	-	.	transcript_id "PMZ_0011975-RA.p1"; gene_id "MSTRG.10914";
scaf_00036	transdecoder	exon	6533342	6533554	.	-	.	transcript_id "PMZ_0011975-RA.p1"; gene_id "MSTRG.10914";
scaf_00036	transdecoder	exon	6534015	6534198	.	-	.	transcript_id "PMZ_0011975-RA.p1"; gene_id "MSTRG.10914";
scaf_00036	transdecoder	exon	6534757	6535000	.	-	.	transcript_id "PMZ_0011975-RA.p1"; gene_id "MSTRG.10914";
scaf_00036	transdecoder	exon	6535717	6535816	.	-	.	transcript_id "PMZ_0011975-RA.p1"; gene_id "MSTRG.10914";
scaf_00036	transdecoder	exon	6536268	6536368	.	-	.	transcript_id "PMZ_0011975-RA.p1"; gene_id "MSTRG.10914";
scaf_00036	transdecoder	exon	6537243	6537408	.	-	.	transcript_id "PMZ_0011975-RA.p1"; gene_id "MSTRG.10914";
scaf_00036	transdecoder	exon	6537898	6538014	.	-	.	transcript_id "PMZ_0011975-RA.p1"; gene_id "MSTRG.10914";
scaf_00036	transdecoder	exon	6539973	6540176	.	-	.	transcript_id "PMZ_0011975-RA.p1"; gene_id "MSTRG.10914";
scaf_00036	transdecoder	exon	6540804	6540992	.	-	.	transcript_id "PMZ_0011975-RA.p1"; gene_id "MSTRG.10914";
scaf_00036	transdecoder	exon	6541399	6541579	.	-	.	transcript_id "PMZ_0011975-RA.p1"; gene_id "MSTRG.10914";
scaf_00036	transdecoder	exon	6542069	6542230	.	-	.	transcript_id "PMZ_0011975-RA.p1"; gene_id "MSTRG.10914";
scaf_00036	transdecoder	exon	6542378	6542544	.	-	.	transcript_id "PMZ_0011975-RA.p1"; gene_id "MSTRG.10914";
scaf_00036	transdecoder	exon	6543595	6543741	.	-	.	transcript_id "PMZ_0011975-RA.p1"; gene_id "MSTRG.10914";
scaf_00036	transdecoder	exon	6544091	6544300	.	-	.	transcript_id "PMZ_0011975-RA.p1"; gene_id "MSTRG.10914";
scaf_00036	transdecoder	exon	6544854	6544964	.	-	.	transcript_id "PMZ_0011975-RA.p1"; gene_id "MSTRG.10914";
scaf_00036	transdecoder	exon	6545468	6545581	.	-	.	transcript_id "PMZ_0011975-RA.p1"; gene_id "MSTRG.10914";
scaf_00036	transdecoder	exon	6546515	6546754	.	-	.	transcript_id "PMZ_0011975-RA.p1"; gene_id "MSTRG.10914";
scaf_00036	transdecoder	exon	6547175	6547294	.	-	.	transcript_id "PMZ_0011975-RA.p1"; gene_id "MSTRG.10914";
scaf_00036	transdecoder	exon	6547846	6547956	.	-	.	transcript_id "PMZ_0011975-RA.p1"; gene_id "MSTRG.10914";
scaf_00036	transdecoder	exon	6548326	6548466	.	-	.	transcript_id "PMZ_0011975-RA.p1"; gene_id "MSTRG.10914";
scaf_00036	transdecoder	exon	6548952	6549092	.	-	.	transcript_id "PMZ_0011975-RA.p1"; gene_id "MSTRG.10914";
scaf_00036	transdecoder	exon	6550660	6550806	.	-	.	transcript_id "PMZ_0011975-RA.p1"; gene_id "MSTRG.10914";
scaf_00036	transdecoder	exon	6552394	6552543	.	-	.	transcript_id "PMZ_0011975-RA.p1"; gene_id "MSTRG.10914";
scaf_00036	transdecoder	exon	6553272	6553430	.	-	.	transcript_id "PMZ_0011975-RA.p1"; gene_id "MSTRG.10914";
scaf_00036	transdecoder	exon	6554092	6554756	.	-	.	transcript_id "PMZ_0011975-RA.p1"; gene_id "MSTRG.10914";
scaf_00036	transdecoder	exon	6555227	6555581	.	-	.	transcript_id "PMZ_0011975-RA.p1"; gene_id "MSTRG.10914";
scaf_00036	transdecoder	exon	6556309	6556491	.	-	.	transcript_id "PMZ_0011975-RA.p1"; gene_id "MSTRG.10914";
scaf_00036	transdecoder	exon	6556909	6557180	.	-	.	transcript_id "PMZ_0011975-RA.p1"; gene_id "MSTRG.10914";
scaf_00036	transdecoder	exon	6557801	6557987	.	-	.	transcript_id "PMZ_0011975-RA.p1"; gene_id "MSTRG.10914";
scaf_00036	transdecoder	exon	6558464	6558647	.	-	.	transcript_id "PMZ_0011975-RA.p1"; gene_id "MSTRG.10914";
scaf_00036	transdecoder	exon	6560471	6560593	.	-	.	transcript_id "PMZ_0011975-RA.p1"; gene_id "MSTRG.10914";
scaf_00036	transdecoder	exon	6561231	6561315	.	-	.	transcript_id "PMZ_0011975-RA.p1"; gene_id "MSTRG.10914";
scaf_00036	transdecoder	exon	6562401	6562773	.	-	.	transcript_id "PMZ_0011975-RA.p1"; gene_id "MSTRG.10914";
scaf_00036	transdecoder	CDS	6504711	6504913	.	-	2	transcript_id "PMZ_0011975-RA.p1"; gene_id "MSTRG.10914";
scaf_00036	transdecoder	CDS	6505483	6505544	.	-	1	transcript_id "PMZ_0011975-RA.p1"; gene_id "MSTRG.10914";
scaf_00036	transdecoder	CDS	6505719	6505936	.	-	0	transcript_id "PMZ_0011975-RA.p1"; gene_id "MSTRG.10914";
scaf_00036	transdecoder	CDS	6506355	6506525	.	-	0	transcript_id "PMZ_0011975-RA.p1"; gene_id "MSTRG.10914";
scaf_00036	transdecoder	CDS	6507872	6507985	.	-	0	transcript_id "PMZ_0011975-RA.p1"; gene_id "MSTRG.10914";
scaf_00036	transdecoder	CDS	6508380	6508503	.	-	1	transcript_id "PMZ_0011975-RA.p1"; gene_id "MSTRG.10914";
scaf_00036	transdecoder	CDS	6509014	6509074	.	-	2	transcript_id "PMZ_0011975-RA.p1"; gene_id "MSTRG.10914";
scaf_00036	transdecoder	CDS	6509569	6509680	.	-	0	transcript_id "PMZ_0011975-RA.p1"; gene_id "MSTRG.10914";
scaf_00036	transdecoder	CDS	6510037	6510128	.	-	2	transcript_id "PMZ_0011975-RA.p1"; gene_id "MSTRG.10914";
scaf_00036	transdecoder	CDS	6510916	6510991	.	-	0	transcript_id "PMZ_0011975-RA.p1"; gene_id "MSTRG.10914";
scaf_00036	transdecoder	CDS	6511524	6511619	.	-	0	transcript_id "PMZ_0011975-RA.p1"; gene_id "MSTRG.10914";
scaf_00036	transdecoder	CDS	6512099	6512203	.	-	0	transcript_id "PMZ_0011975-RA.p1"; gene_id "MSTRG.10914";
scaf_00036	transdecoder	CDS	6512453	6512587	.	-	0	transcript_id "PMZ_0011975-RA.p1"; gene_id "MSTRG.10914";
scaf_00036	transdecoder	CDS	6513027	6513280	.	-	2	transcript_id "PMZ_0011975-RA.p1"; gene_id "MSTRG.10914";
scaf_00036	transdecoder	CDS	6513978	6514128	.	-	0	transcript_id "PMZ_0011975-RA.p1"; gene_id "MSTRG.10914";
scaf_00036	transdecoder	CDS	6514336	6514482	.	-	0	transcript_id "PMZ_0011975-RA.p1"; gene_id "MSTRG.10914";
scaf_00036	transdecoder	CDS	6514689	6514842	.	-	1	transcript_id "PMZ_0011975-RA.p1"; gene_id "MSTRG.10914";
scaf_00036	transdecoder	CDS	6515050	6515177	.	-	0	transcript_id "PMZ_0011975-RA.p1"; gene_id "MSTRG.10914";
scaf_00036	transdecoder	CDS	6515734	6515935	.	-	1	transcript_id "PMZ_0011975-RA.p1"; gene_id "MSTRG.10914";
scaf_00036	transdecoder	CDS	6516552	6516655	.	-	0	transcript_id "PMZ_0011975-RA.p1"; gene_id "MSTRG.10914";
scaf_00036	transdecoder	CDS	6517109	6517226	.	-	1	transcript_id "PMZ_0011975-RA.p1"; gene_id "MSTRG.10914";
scaf_00036	transdecoder	CDS	6517339	6517534	.	-	2	transcript_id "PMZ_0011975-RA.p1"; gene_id "MSTRG.10914";
scaf_00036	transdecoder	CDS	6518499	6518619	.	-	0	transcript_id "PMZ_0011975-RA.p1"; gene_id "MSTRG.10914";
scaf_00036	transdecoder	CDS	6518984	6519103	.	-	0	transcript_id "PMZ_0011975-RA.p1"; gene_id "MSTRG.10914";
scaf_00036	transdecoder	CDS	6519226	6519399	.	-	0	transcript_id "PMZ_0011975-RA.p1"; gene_id "MSTRG.10914";
scaf_00036	transdecoder	CDS	6519811	6519946	.	-	1	transcript_id "PMZ_0011975-RA.p1"; gene_id "MSTRG.10914";
scaf_00036	transdecoder	CDS	6520631	6520791	.	-	0	transcript_id "PMZ_0011975-RA.p1"; gene_id "MSTRG.10914";
scaf_00036	transdecoder	CDS	6521783	6521935	.	-	0	transcript_id "PMZ_0011975-RA.p1"; gene_id "MSTRG.10914";
scaf_00036	transdecoder	CDS	6522373	6522487	.	-	1	transcript_id "PMZ_0011975-RA.p1"; gene_id "MSTRG.10914";
scaf_00036	transdecoder	CDS	6522914	6522987	.	-	0	transcript_id "PMZ_0011975-RA.p1"; gene_id "MSTRG.10914";
scaf_00036	transdecoder	CDS	6524211	6524330	.	-	0	transcript_id "PMZ_0011975-RA.p1"; gene_id "MSTRG.10914";
scaf_00036	transdecoder	CDS	6527468	6527674	.	-	0	transcript_id "PMZ_0011975-RA.p1"; gene_id "MSTRG.10914";
scaf_00036	transdecoder	CDS	6528502	6528660	.	-	0	transcript_id "PMZ_0011975-RA.p1"; gene_id "MSTRG.10914";
scaf_00036	transdecoder	CDS	6529183	6529323	.	-	0	transcript_id "PMZ_0011975-RA.p1"; gene_id "MSTRG.10914";
scaf_00036	transdecoder	CDS	6529920	6530150	.	-	0	transcript_id "PMZ_0011975-RA.p1"; gene_id "MSTRG.10914";
scaf_00036	transdecoder	CDS	6530668	6530895	.	-	0	transcript_id "PMZ_0011975-RA.p1"; gene_id "MSTRG.10914";
scaf_00036	transdecoder	CDS	6531605	6531761	.	-	1	transcript_id "PMZ_0011975-RA.p1"; gene_id "MSTRG.10914";
scaf_00036	transdecoder	CDS	6532514	6532752	.	-	0	transcript_id "PMZ_0011975-RA.p1"; gene_id "MSTRG.10914";
scaf_00036	transdecoder	CDS	6533342	6533554	.	-	0	transcript_id "PMZ_0011975-RA.p1"; gene_id "MSTRG.10914";
scaf_00036	transdecoder	CDS	6534015	6534198	.	-	1	transcript_id "PMZ_0011975-RA.p1"; gene_id "MSTRG.10914";
scaf_00036	transdecoder	CDS	6534757	6535000	.	-	2	transcript_id "PMZ_0011975-RA.p1"; gene_id "MSTRG.10914";
scaf_00036	transdecoder	CDS	6535717	6535816	.	-	0	transcript_id "PMZ_0011975-RA.p1"; gene_id "MSTRG.10914";
scaf_00036	transdecoder	CDS	6536268	6536368	.	-	2	transcript_id "PMZ_0011975-RA.p1"; gene_id "MSTRG.10914";
scaf_00036	transdecoder	CDS	6537243	6537408	.	-	0	transcript_id "PMZ_0011975-RA.p1"; gene_id "MSTRG.10914";
scaf_00036	transdecoder	CDS	6537898	6538014	.	-	0	transcript_id "PMZ_0011975-RA.p1"; gene_id "MSTRG.10914";
scaf_00036	transdecoder	CDS	6539973	6540176	.	-	0	transcript_id "PMZ_0011975-RA.p1"; gene_id "MSTRG.10914";
scaf_00036	transdecoder	CDS	6540804	6540992	.	-	0	transcript_id "PMZ_0011975-RA.p1"; gene_id "MSTRG.10914";
scaf_00036	transdecoder	CDS	6541399	6541579	.	-	1	transcript_id "PMZ_0011975-RA.p1"; gene_id "MSTRG.10914";
scaf_00036	transdecoder	CDS	6542069	6542230	.	-	1	transcript_id "PMZ_0011975-RA.p1"; gene_id "MSTRG.10914";
scaf_00036	transdecoder	CDS	6542378	6542544	.	-	0	transcript_id "PMZ_0011975-RA.p1"; gene_id "MSTRG.10914";
scaf_00036	transdecoder	CDS	6543595	6543741	.	-	0	transcript_id "PMZ_0011975-RA.p1"; gene_id "MSTRG.10914";
scaf_00036	transdecoder	CDS	6544091	6544300	.	-	0	transcript_id "PMZ_0011975-RA.p1"; gene_id "MSTRG.10914";
scaf_00036	transdecoder	CDS	6544854	6544964	.	-	0	transcript_id "PMZ_0011975-RA.p1"; gene_id "MSTRG.10914";
scaf_00036	transdecoder	CDS	6545468	6545581	.	-	0	transcript_id "PMZ_0011975-RA.p1"; gene_id "MSTRG.10914";
scaf_00036	transdecoder	CDS	6546515	6546754	.	-	0	transcript_id "PMZ_0011975-RA.p1"; gene_id "MSTRG.10914";
scaf_00036	transdecoder	CDS	6547175	6547294	.	-	0	transcript_id "PMZ_0011975-RA.p1"; gene_id "MSTRG.10914";
scaf_00036	transdecoder	CDS	6547846	6547956	.	-	0	transcript_id "PMZ_0011975-RA.p1"; gene_id "MSTRG.10914";
scaf_00036	transdecoder	CDS	6548326	6548466	.	-	0	transcript_id "PMZ_0011975-RA.p1"; gene_id "MSTRG.10914";
scaf_00036	transdecoder	CDS	6548952	6549092	.	-	0	transcript_id "PMZ_0011975-RA.p1"; gene_id "MSTRG.10914";
scaf_00036	transdecoder	CDS	6550660	6550806	.	-	0	transcript_id "PMZ_0011975-RA.p1"; gene_id "MSTRG.10914";
scaf_00036	transdecoder	CDS	6552394	6552543	.	-	0	transcript_id "PMZ_0011975-RA.p1"; gene_id "MSTRG.10914";
scaf_00036	transdecoder	CDS	6553272	6553430	.	-	0	transcript_id "PMZ_0011975-RA.p1"; gene_id "MSTRG.10914";
scaf_00036	transdecoder	CDS	6554092	6554756	.	-	2	transcript_id "PMZ_0011975-RA.p1"; gene_id "MSTRG.10914";
scaf_00036	transdecoder	CDS	6555227	6555581	.	-	0	transcript_id "PMZ_0011975-RA.p1"; gene_id "MSTRG.10914";
scaf_00036	transdecoder	CDS	6556309	6556491	.	-	0	transcript_id "PMZ_0011975-RA.p1"; gene_id "MSTRG.10914";
scaf_00036	transdecoder	CDS	6556909	6557180	.	-	2	transcript_id "PMZ_0011975-RA.p1"; gene_id "MSTRG.10914";
scaf_00036	transdecoder	CDS	6557801	6557987	.	-	0	transcript_id "PMZ_0011975-RA.p1"; gene_id "MSTRG.10914";
scaf_00036	transdecoder	CDS	6558464	6558647	.	-	1	transcript_id "PMZ_0011975-RA.p1"; gene_id "MSTRG.10914";
scaf_00036	transdecoder	CDS	6560471	6560593	.	-	1	transcript_id "PMZ_0011975-RA.p1"; gene_id "MSTRG.10914";
scaf_00036	transdecoder	CDS	6561231	6561315	.	-	2	transcript_id "PMZ_0011975-RA.p1"; gene_id "MSTRG.10914";
scaf_00036	transdecoder	CDS	6562401	6562638	.	-	0	transcript_id "PMZ_0011975-RA.p1"; gene_id "MSTRG.10914";
scaf_00036	transdecoder	exon	6527466	6527674	.	-	.	transcript_id "MSTRG.10914.4.p1"; gene_id "MSTRG.10914";
scaf_00036	transdecoder	exon	6528427	6528660	.	-	.	transcript_id "MSTRG.10914.4.p1"; gene_id "MSTRG.10914";
scaf_00036	transdecoder	exon	6529183	6529323	.	-	.	transcript_id "MSTRG.10914.4.p1"; gene_id "MSTRG.10914";
scaf_00036	transdecoder	exon	6529920	6530050	.	-	.	transcript_id "MSTRG.10914.4.p1"; gene_id "MSTRG.10914";
scaf_00036	transdecoder	CDS	6527468	6527674	.	-	0	transcript_id "MSTRG.10914.4.p1"; gene_id "MSTRG.10914";
scaf_00036	transdecoder	CDS	6528427	6528660	.	-	0	transcript_id "MSTRG.10914.4.p1"; gene_id "MSTRG.10914";
scaf_00036	transdecoder	CDS	6529183	6529323	.	-	0	transcript_id "MSTRG.10914.4.p1"; gene_id "MSTRG.10914";
scaf_00036	transdecoder	CDS	6529920	6530048	.	-	0	transcript_id "MSTRG.10914.4.p1"; gene_id "MSTRG.10914";
scaf_00036	transdecoder	exon	6557020	6557180	.	-	.	transcript_id "MSTRG.10914.5.p1"; gene_id "MSTRG.10914";
scaf_00036	transdecoder	exon	6557801	6557987	.	-	.	transcript_id "MSTRG.10914.5.p1"; gene_id "MSTRG.10914";
scaf_00036	transdecoder	exon	6558464	6558720	.	-	.	transcript_id "MSTRG.10914.5.p1"; gene_id "MSTRG.10914";
scaf_00036	transdecoder	exon	6560471	6560644	.	-	.	transcript_id "MSTRG.10914.5.p1"; gene_id "MSTRG.10914";
scaf_00036	transdecoder	exon	6561231	6561315	.	-	.	transcript_id "MSTRG.10914.5.p1"; gene_id "MSTRG.10914";
scaf_00036	transdecoder	exon	6562401	6562755	.	-	.	transcript_id "MSTRG.10914.5.p1"; gene_id "MSTRG.10914";
scaf_00036	transdecoder	CDS	6557162	6557180	.	-	1	transcript_id "MSTRG.10914.5.p1"; gene_id "MSTRG.10914";
scaf_00036	transdecoder	CDS	6557801	6557987	.	-	2	transcript_id "MSTRG.10914.5.p1"; gene_id "MSTRG.10914";
scaf_00036	transdecoder	CDS	6558464	6558720	.	-	1	transcript_id "MSTRG.10914.5.p1"; gene_id "MSTRG.10914";
scaf_00036	transdecoder	CDS	6560471	6560644	.	-	1	transcript_id "MSTRG.10914.5.p1"; gene_id "MSTRG.10914";
scaf_00036	transdecoder	CDS	6561231	6561315	.	-	2	transcript_id "MSTRG.10914.5.p1"; gene_id "MSTRG.10914";
scaf_00036	transdecoder	CDS	6562401	6562638	.	-	0	transcript_id "MSTRG.10914.5.p1"; gene_id "MSTRG.10914";
scaf_00036	transdecoder	exon	6568847	6571062	.	-	.	transcript_id "PMZ_0010219-RA.p1"; gene_id "MSTRG.10913";
scaf_00036	transdecoder	exon	6571328	6571457	.	-	.	transcript_id "PMZ_0010219-RA.p1"; gene_id "MSTRG.10913";
scaf_00036	transdecoder	exon	6572385	6572520	.	-	.	transcript_id "PMZ_0010219-RA.p1"; gene_id "MSTRG.10913";
scaf_00036	transdecoder	exon	6572893	6573019	.	-	.	transcript_id "PMZ_0010219-RA.p1"; gene_id "MSTRG.10913";
scaf_00036	transdecoder	exon	6575279	6575498	.	-	.	transcript_id "PMZ_0010219-RA.p1"; gene_id "MSTRG.10913";
scaf_00036	transdecoder	exon	6576482	6576587	.	-	.	transcript_id "PMZ_0010219-RA.p1"; gene_id "MSTRG.10913";
scaf_00036	transdecoder	exon	6577403	6577496	.	-	.	transcript_id "PMZ_0010219-RA.p1"; gene_id "MSTRG.10913";
scaf_00036	transdecoder	exon	6578385	6578500	.	-	.	transcript_id "PMZ_0010219-RA.p1"; gene_id "MSTRG.10913";
scaf_00036	transdecoder	exon	6583882	6583981	.	-	.	transcript_id "PMZ_0010219-RA.p1"; gene_id "MSTRG.10913";
scaf_00036	transdecoder	exon	6585242	6585356	.	-	.	transcript_id "PMZ_0010219-RA.p1"; gene_id "MSTRG.10913";
scaf_00036	transdecoder	exon	6585837	6585991	.	-	.	transcript_id "PMZ_0010219-RA.p1"; gene_id "MSTRG.10913";
scaf_00036	transdecoder	exon	6587739	6587819	.	-	.	transcript_id "PMZ_0010219-RA.p1"; gene_id "MSTRG.10913";
scaf_00036	transdecoder	exon	6593105	6593580	.	-	.	transcript_id "PMZ_0010219-RA.p1"; gene_id "MSTRG.10913";
scaf_00036	transdecoder	CDS	6570946	6571062	.	-	0	transcript_id "PMZ_0010219-RA.p1"; gene_id "MSTRG.10913";
scaf_00036	transdecoder	CDS	6571328	6571457	.	-	1	transcript_id "PMZ_0010219-RA.p1"; gene_id "MSTRG.10913";
scaf_00036	transdecoder	CDS	6572385	6572520	.	-	2	transcript_id "PMZ_0010219-RA.p1"; gene_id "MSTRG.10913";
scaf_00036	transdecoder	CDS	6572893	6573019	.	-	0	transcript_id "PMZ_0010219-RA.p1"; gene_id "MSTRG.10913";
scaf_00036	transdecoder	CDS	6575279	6575498	.	-	1	transcript_id "PMZ_0010219-RA.p1"; gene_id "MSTRG.10913";
scaf_00036	transdecoder	CDS	6576482	6576587	.	-	2	transcript_id "PMZ_0010219-RA.p1"; gene_id "MSTRG.10913";
scaf_00036	transdecoder	CDS	6577403	6577496	.	-	0	transcript_id "PMZ_0010219-RA.p1"; gene_id "MSTRG.10913";
scaf_00036	transdecoder	CDS	6578385	6578500	.	-	2	transcript_id "PMZ_0010219-RA.p1"; gene_id "MSTRG.10913";
scaf_00036	transdecoder	CDS	6583882	6583981	.	-	0	transcript_id "PMZ_0010219-RA.p1"; gene_id "MSTRG.10913";
scaf_00036	transdecoder	CDS	6585242	6585356	.	-	1	transcript_id "PMZ_0010219-RA.p1"; gene_id "MSTRG.10913";
scaf_00036	transdecoder	CDS	6585837	6585991	.	-	0	transcript_id "PMZ_0010219-RA.p1"; gene_id "MSTRG.10913";
scaf_00036	transdecoder	CDS	6587739	6587819	.	-	0	transcript_id "PMZ_0010219-RA.p1"; gene_id "MSTRG.10913";
scaf_00036	transdecoder	CDS	6593105	6593296	.	-	0	transcript_id "PMZ_0010219-RA.p1"; gene_id "MSTRG.10913";
scaf_00036	transdecoder	exon	6568973	6571062	.	-	.	transcript_id "MSTRG.10913.2.p1"; gene_id "MSTRG.10913";
scaf_00036	transdecoder	exon	6571328	6571457	.	-	.	transcript_id "MSTRG.10913.2.p1"; gene_id "MSTRG.10913";
scaf_00036	transdecoder	exon	6572385	6572520	.	-	.	transcript_id "MSTRG.10913.2.p1"; gene_id "MSTRG.10913";
scaf_00036	transdecoder	exon	6572893	6573019	.	-	.	transcript_id "MSTRG.10913.2.p1"; gene_id "MSTRG.10913";
scaf_00036	transdecoder	exon	6575279	6575498	.	-	.	transcript_id "MSTRG.10913.2.p1"; gene_id "MSTRG.10913";
scaf_00036	transdecoder	exon	6576482	6576587	.	-	.	transcript_id "MSTRG.10913.2.p1"; gene_id "MSTRG.10913";
scaf_00036	transdecoder	exon	6577403	6577496	.	-	.	transcript_id "MSTRG.10913.2.p1"; gene_id "MSTRG.10913";
scaf_00036	transdecoder	exon	6578376	6578500	.	-	.	transcript_id "MSTRG.10913.2.p1"; gene_id "MSTRG.10913";
scaf_00036	transdecoder	exon	6585211	6585356	.	-	.	transcript_id "MSTRG.10913.2.p1"; gene_id "MSTRG.10913";
scaf_00036	transdecoder	exon	6585837	6585991	.	-	.	transcript_id "MSTRG.10913.2.p1"; gene_id "MSTRG.10913";
scaf_00036	transdecoder	exon	6587625	6587819	.	-	.	transcript_id "MSTRG.10913.2.p1"; gene_id "MSTRG.10913";
scaf_00036	transdecoder	exon	6593105	6593591	.	-	.	transcript_id "MSTRG.10913.2.p1"; gene_id "MSTRG.10913";
scaf_00036	transdecoder	CDS	6570946	6571062	.	-	0	transcript_id "MSTRG.10913.2.p1"; gene_id "MSTRG.10913";
scaf_00036	transdecoder	CDS	6571328	6571457	.	-	1	transcript_id "MSTRG.10913.2.p1"; gene_id "MSTRG.10913";
scaf_00036	transdecoder	CDS	6572385	6572520	.	-	2	transcript_id "MSTRG.10913.2.p1"; gene_id "MSTRG.10913";
scaf_00036	transdecoder	CDS	6572893	6573019	.	-	0	transcript_id "MSTRG.10913.2.p1"; gene_id "MSTRG.10913";
scaf_00036	transdecoder	CDS	6575279	6575498	.	-	1	transcript_id "MSTRG.10913.2.p1"; gene_id "MSTRG.10913";
scaf_00036	transdecoder	CDS	6576482	6576587	.	-	2	transcript_id "MSTRG.10913.2.p1"; gene_id "MSTRG.10913";
scaf_00036	transdecoder	CDS	6577403	6577496	.	-	0	transcript_id "MSTRG.10913.2.p1"; gene_id "MSTRG.10913";
scaf_00036	transdecoder	CDS	6578376	6578500	.	-	2	transcript_id "MSTRG.10913.2.p1"; gene_id "MSTRG.10913";
scaf_00036	transdecoder	CDS	6585211	6585356	.	-	1	transcript_id "MSTRG.10913.2.p1"; gene_id "MSTRG.10913";
scaf_00036	transdecoder	CDS	6585837	6585991	.	-	0	transcript_id "MSTRG.10913.2.p1"; gene_id "MSTRG.10913";
scaf_00036	transdecoder	CDS	6587625	6587819	.	-	0	transcript_id "MSTRG.10913.2.p1"; gene_id "MSTRG.10913";
scaf_00036	transdecoder	CDS	6593105	6593296	.	-	0	transcript_id "MSTRG.10913.2.p1"; gene_id "MSTRG.10913";
scaf_00036	transdecoder	exon	6607783	6608333	.	-	.	transcript_id "PMZ_0020535-RA.p1"; gene_id "MSTRG.10915";
scaf_00036	transdecoder	exon	6608364	6608893	.	-	.	transcript_id "PMZ_0020535-RA.p1"; gene_id "MSTRG.10915";
scaf_00036	transdecoder	exon	6609293	6609642	.	-	.	transcript_id "PMZ_0020535-RA.p1"; gene_id "MSTRG.10915";
scaf_00036	transdecoder	exon	6610880	6610984	.	-	.	transcript_id "PMZ_0020535-RA.p1"; gene_id "MSTRG.10915";
scaf_00036	transdecoder	exon	6611679	6611776	.	-	.	transcript_id "PMZ_0020535-RA.p1"; gene_id "MSTRG.10915";
scaf_00036	transdecoder	exon	6613726	6613812	.	-	.	transcript_id "PMZ_0020535-RA.p1"; gene_id "MSTRG.10915";
scaf_00036	transdecoder	exon	6614289	6614519	.	-	.	transcript_id "PMZ_0020535-RA.p1"; gene_id "MSTRG.10915";
scaf_00036	transdecoder	exon	6615071	6615289	.	-	.	transcript_id "PMZ_0020535-RA.p1"; gene_id "MSTRG.10915";
scaf_00036	transdecoder	exon	6615904	6616137	.	-	.	transcript_id "PMZ_0020535-RA.p1"; gene_id "MSTRG.10915";
scaf_00036	transdecoder	exon	6616629	6616856	.	-	.	transcript_id "PMZ_0020535-RA.p1"; gene_id "MSTRG.10915";
scaf_00036	transdecoder	exon	6617460	6617669	.	-	.	transcript_id "PMZ_0020535-RA.p1"; gene_id "MSTRG.10915";
scaf_00036	transdecoder	exon	6619137	6619289	.	-	.	transcript_id "PMZ_0020535-RA.p1"; gene_id "MSTRG.10915";
scaf_00036	transdecoder	exon	6619712	6620314	.	-	.	transcript_id "PMZ_0020535-RA.p1"; gene_id "MSTRG.10915";
scaf_00036	transdecoder	exon	6620594	6620745	.	-	.	transcript_id "PMZ_0020535-RA.p1"; gene_id "MSTRG.10915";
scaf_00036	transdecoder	exon	6621328	6621403	.	-	.	transcript_id "PMZ_0020535-RA.p1"; gene_id "MSTRG.10915";
scaf_00036	transdecoder	exon	6621957	6622094	.	-	.	transcript_id "PMZ_0020535-RA.p1"; gene_id "MSTRG.10915";
scaf_00036	transdecoder	exon	6622269	6622397	.	-	.	transcript_id "PMZ_0020535-RA.p1"; gene_id "MSTRG.10915";
scaf_00036	transdecoder	exon	6623248	6623322	.	-	.	transcript_id "PMZ_0020535-RA.p1"; gene_id "MSTRG.10915";
scaf_00036	transdecoder	exon	6623582	6623722	.	-	.	transcript_id "PMZ_0020535-RA.p1"; gene_id "MSTRG.10915";
scaf_00036	transdecoder	exon	6624340	6624411	.	-	.	transcript_id "PMZ_0020535-RA.p1"; gene_id "MSTRG.10915";
scaf_00036	transdecoder	exon	6624984	6625098	.	-	.	transcript_id "PMZ_0020535-RA.p1"; gene_id "MSTRG.10915";
scaf_00036	transdecoder	exon	6625739	6626300	.	-	.	transcript_id "PMZ_0020535-RA.p1"; gene_id "MSTRG.10915";
scaf_00036	transdecoder	exon	6629892	6629988	.	-	.	transcript_id "PMZ_0020535-RA.p1"; gene_id "MSTRG.10915";
scaf_00036	transdecoder	exon	6630079	6630327	.	-	.	transcript_id "PMZ_0020535-RA.p1"; gene_id "MSTRG.10915";
scaf_00036	transdecoder	CDS	6608793	6608893	.	-	2	transcript_id "PMZ_0020535-RA.p1"; gene_id "MSTRG.10915";
scaf_00036	transdecoder	CDS	6609293	6609642	.	-	1	transcript_id "PMZ_0020535-RA.p1"; gene_id "MSTRG.10915";
scaf_00036	transdecoder	CDS	6610880	6610984	.	-	1	transcript_id "PMZ_0020535-RA.p1"; gene_id "MSTRG.10915";
scaf_00036	transdecoder	CDS	6611679	6611776	.	-	0	transcript_id "PMZ_0020535-RA.p1"; gene_id "MSTRG.10915";
scaf_00036	transdecoder	CDS	6613726	6613812	.	-	0	transcript_id "PMZ_0020535-RA.p1"; gene_id "MSTRG.10915";
scaf_00036	transdecoder	CDS	6614289	6614519	.	-	0	transcript_id "PMZ_0020535-RA.p1"; gene_id "MSTRG.10915";
scaf_00036	transdecoder	CDS	6615071	6615289	.	-	0	transcript_id "PMZ_0020535-RA.p1"; gene_id "MSTRG.10915";
scaf_00036	transdecoder	CDS	6615904	6616137	.	-	0	transcript_id "PMZ_0020535-RA.p1"; gene_id "MSTRG.10915";
scaf_00036	transdecoder	CDS	6616629	6616856	.	-	0	transcript_id "PMZ_0020535-RA.p1"; gene_id "MSTRG.10915";
scaf_00036	transdecoder	CDS	6617460	6617669	.	-	0	transcript_id "PMZ_0020535-RA.p1"; gene_id "MSTRG.10915";
scaf_00036	transdecoder	CDS	6619137	6619289	.	-	0	transcript_id "PMZ_0020535-RA.p1"; gene_id "MSTRG.10915";
scaf_00036	transdecoder	CDS	6619712	6620314	.	-	0	transcript_id "PMZ_0020535-RA.p1"; gene_id "MSTRG.10915";
scaf_00036	transdecoder	CDS	6620594	6620745	.	-	2	transcript_id "PMZ_0020535-RA.p1"; gene_id "MSTRG.10915";
scaf_00036	transdecoder	CDS	6621328	6621403	.	-	0	transcript_id "PMZ_0020535-RA.p1"; gene_id "MSTRG.10915";
scaf_00036	transdecoder	CDS	6621957	6622094	.	-	0	transcript_id "PMZ_0020535-RA.p1"; gene_id "MSTRG.10915";
scaf_00036	transdecoder	CDS	6622269	6622397	.	-	0	transcript_id "PMZ_0020535-RA.p1"; gene_id "MSTRG.10915";
scaf_00036	transdecoder	CDS	6623248	6623322	.	-	0	transcript_id "PMZ_0020535-RA.p1"; gene_id "MSTRG.10915";
scaf_00036	transdecoder	CDS	6623582	6623722	.	-	0	transcript_id "PMZ_0020535-RA.p1"; gene_id "MSTRG.10915";
scaf_00036	transdecoder	CDS	6624340	6624411	.	-	0	transcript_id "PMZ_0020535-RA.p1"; gene_id "MSTRG.10915";
scaf_00036	transdecoder	CDS	6624984	6625098	.	-	1	transcript_id "PMZ_0020535-RA.p1"; gene_id "MSTRG.10915";
scaf_00036	transdecoder	CDS	6625739	6626300	.	-	2	transcript_id "PMZ_0020535-RA.p1"; gene_id "MSTRG.10915";
scaf_00036	transdecoder	CDS	6629892	6629988	.	-	0	transcript_id "PMZ_0020535-RA.p1"; gene_id "MSTRG.10915";
scaf_00036	transdecoder	CDS	6630079	6630327	.	-	0	transcript_id "PMZ_0020535-RA.p1"; gene_id "MSTRG.10915";
scaf_00036	transdecoder	exon	6607915	6608893	.	-	.	transcript_id "MSTRG.10915.2.p2"; gene_id "MSTRG.10915";
scaf_00036	transdecoder	exon	6609293	6609642	.	-	.	transcript_id "MSTRG.10915.2.p2"; gene_id "MSTRG.10915";
scaf_00036	transdecoder	exon	6610880	6611039	.	-	.	transcript_id "MSTRG.10915.2.p2"; gene_id "MSTRG.10915";
scaf_00036	transdecoder	exon	6611679	6611776	.	-	.	transcript_id "MSTRG.10915.2.p2"; gene_id "MSTRG.10915";
scaf_00036	transdecoder	exon	6612534	6612649	.	-	.	transcript_id "MSTRG.10915.2.p2"; gene_id "MSTRG.10915";
scaf_00036	transdecoder	exon	6613657	6613812	.	-	.	transcript_id "MSTRG.10915.2.p2"; gene_id "MSTRG.10915";
scaf_00036	transdecoder	exon	6614289	6614519	.	-	.	transcript_id "MSTRG.10915.2.p2"; gene_id "MSTRG.10915";
scaf_00036	transdecoder	exon	6615071	6615289	.	-	.	transcript_id "MSTRG.10915.2.p2"; gene_id "MSTRG.10915";
scaf_00036	transdecoder	exon	6615904	6616137	.	-	.	transcript_id "MSTRG.10915.2.p2"; gene_id "MSTRG.10915";
scaf_00036	transdecoder	exon	6616629	6616856	.	-	.	transcript_id "MSTRG.10915.2.p2"; gene_id "MSTRG.10915";
scaf_00036	transdecoder	exon	6617364	6617669	.	-	.	transcript_id "MSTRG.10915.2.p2"; gene_id "MSTRG.10915";
scaf_00036	transdecoder	exon	6618354	6618506	.	-	.	transcript_id "MSTRG.10915.2.p2"; gene_id "MSTRG.10915";
scaf_00036	transdecoder	exon	6619137	6619289	.	-	.	transcript_id "MSTRG.10915.2.p2"; gene_id "MSTRG.10915";
scaf_00036	transdecoder	exon	6619712	6620314	.	-	.	transcript_id "MSTRG.10915.2.p2"; gene_id "MSTRG.10915";
scaf_00036	transdecoder	exon	6620594	6620745	.	-	.	transcript_id "MSTRG.10915.2.p2"; gene_id "MSTRG.10915";
scaf_00036	transdecoder	exon	6621225	6621403	.	-	.	transcript_id "MSTRG.10915.2.p2"; gene_id "MSTRG.10915";
scaf_00036	transdecoder	exon	6621957	6622094	.	-	.	transcript_id "MSTRG.10915.2.p2"; gene_id "MSTRG.10915";
scaf_00036	transdecoder	exon	6622269	6622397	.	-	.	transcript_id "MSTRG.10915.2.p2"; gene_id "MSTRG.10915";
scaf_00036	transdecoder	exon	6623248	6623322	.	-	.	transcript_id "MSTRG.10915.2.p2"; gene_id "MSTRG.10915";
scaf_00036	transdecoder	exon	6623582	6623722	.	-	.	transcript_id "MSTRG.10915.2.p2"; gene_id "MSTRG.10915";
scaf_00036	transdecoder	exon	6624340	6624411	.	-	.	transcript_id "MSTRG.10915.2.p2"; gene_id "MSTRG.10915";
scaf_00036	transdecoder	exon	6624984	6625098	.	-	.	transcript_id "MSTRG.10915.2.p2"; gene_id "MSTRG.10915";
scaf_00036	transdecoder	exon	6625739	6632950	.	-	.	transcript_id "MSTRG.10915.2.p2"; gene_id "MSTRG.10915";
scaf_00036	transdecoder	exon	6633594	6633799	.	-	.	transcript_id "MSTRG.10915.2.p2"; gene_id "MSTRG.10915";
scaf_00036	transdecoder	exon	6634071	6634173	.	-	.	transcript_id "MSTRG.10915.2.p2"; gene_id "MSTRG.10915";
scaf_00036	transdecoder	exon	6634674	6634820	.	-	.	transcript_id "MSTRG.10915.2.p2"; gene_id "MSTRG.10915";
scaf_00036	transdecoder	exon	6636550	6636669	.	-	.	transcript_id "MSTRG.10915.2.p2"; gene_id "MSTRG.10915";
scaf_00036	transdecoder	exon	6639068	6639200	.	-	.	transcript_id "MSTRG.10915.2.p2"; gene_id "MSTRG.10915";
scaf_00036	transdecoder	exon	6639756	6639843	.	-	.	transcript_id "MSTRG.10915.2.p2"; gene_id "MSTRG.10915";
scaf_00036	transdecoder	exon	6639989	6640040	.	-	.	transcript_id "MSTRG.10915.2.p2"; gene_id "MSTRG.10915";
scaf_00036	transdecoder	exon	6640340	6640405	.	-	.	transcript_id "MSTRG.10915.2.p2"; gene_id "MSTRG.10915";
scaf_00036	transdecoder	exon	6640541	6640608	.	-	.	transcript_id "MSTRG.10915.2.p2"; gene_id "MSTRG.10915";
scaf_00036	transdecoder	exon	6641712	6641793	.	-	.	transcript_id "MSTRG.10915.2.p2"; gene_id "MSTRG.10915";
scaf_00036	transdecoder	exon	6641911	6642030	.	-	.	transcript_id "MSTRG.10915.2.p2"; gene_id "MSTRG.10915";
scaf_00036	transdecoder	exon	6642761	6642879	.	-	.	transcript_id "MSTRG.10915.2.p2"; gene_id "MSTRG.10915";
scaf_00036	transdecoder	exon	6643401	6643490	.	-	.	transcript_id "MSTRG.10915.2.p2"; gene_id "MSTRG.10915";
scaf_00036	transdecoder	exon	6643945	6644033	.	-	.	transcript_id "MSTRG.10915.2.p2"; gene_id "MSTRG.10915";
scaf_00036	transdecoder	exon	6645268	6645430	.	-	.	transcript_id "MSTRG.10915.2.p2"; gene_id "MSTRG.10915";
scaf_00036	transdecoder	CDS	6608793	6608893	.	-	2	transcript_id "MSTRG.10915.2.p2"; gene_id "MSTRG.10915";
scaf_00036	transdecoder	CDS	6609293	6609642	.	-	1	transcript_id "MSTRG.10915.2.p2"; gene_id "MSTRG.10915";
scaf_00036	transdecoder	CDS	6610880	6611039	.	-	2	transcript_id "MSTRG.10915.2.p2"; gene_id "MSTRG.10915";
scaf_00036	transdecoder	CDS	6611679	6611776	.	-	1	transcript_id "MSTRG.10915.2.p2"; gene_id "MSTRG.10915";
scaf_00036	transdecoder	CDS	6612534	6612649	.	-	0	transcript_id "MSTRG.10915.2.p2"; gene_id "MSTRG.10915";
scaf_00036	transdecoder	CDS	6613657	6613812	.	-	0	transcript_id "MSTRG.10915.2.p2"; gene_id "MSTRG.10915";
scaf_00036	transdecoder	CDS	6614289	6614519	.	-	0	transcript_id "MSTRG.10915.2.p2"; gene_id "MSTRG.10915";
scaf_00036	transdecoder	CDS	6615071	6615289	.	-	0	transcript_id "MSTRG.10915.2.p2"; gene_id "MSTRG.10915";
scaf_00036	transdecoder	CDS	6615904	6616137	.	-	0	transcript_id "MSTRG.10915.2.p2"; gene_id "MSTRG.10915";
scaf_00036	transdecoder	CDS	6616629	6616856	.	-	0	transcript_id "MSTRG.10915.2.p2"; gene_id "MSTRG.10915";
scaf_00036	transdecoder	CDS	6617364	6617669	.	-	0	transcript_id "MSTRG.10915.2.p2"; gene_id "MSTRG.10915";
scaf_00036	transdecoder	CDS	6618354	6618506	.	-	0	transcript_id "MSTRG.10915.2.p2"; gene_id "MSTRG.10915";
scaf_00036	transdecoder	CDS	6619137	6619289	.	-	0	transcript_id "MSTRG.10915.2.p2"; gene_id "MSTRG.10915";
scaf_00036	transdecoder	CDS	6619712	6620314	.	-	0	transcript_id "MSTRG.10915.2.p2"; gene_id "MSTRG.10915";
scaf_00036	transdecoder	CDS	6620594	6620745	.	-	2	transcript_id "MSTRG.10915.2.p2"; gene_id "MSTRG.10915";
scaf_00036	transdecoder	CDS	6621225	6621312	.	-	0	transcript_id "MSTRG.10915.2.p2"; gene_id "MSTRG.10915";
scaf_00036	transdecoder	exon	6630392	6631184	.	-	.	transcript_id "PMZ_0027720-RA.p1"; gene_id "MSTRG.10915";
scaf_00036	transdecoder	exon	6631842	6632134	.	-	.	transcript_id "PMZ_0027720-RA.p1"; gene_id "MSTRG.10915";
scaf_00036	transdecoder	exon	6632324	6632370	.	-	.	transcript_id "PMZ_0027720-RA.p1"; gene_id "MSTRG.10915";
scaf_00036	transdecoder	exon	6632437	6632638	.	-	.	transcript_id "PMZ_0027720-RA.p1"; gene_id "MSTRG.10915";
scaf_00036	transdecoder	exon	6632735	6632950	.	-	.	transcript_id "PMZ_0027720-RA.p1"; gene_id "MSTRG.10915";
scaf_00036	transdecoder	exon	6633594	6633799	.	-	.	transcript_id "PMZ_0027720-RA.p1"; gene_id "MSTRG.10915";
scaf_00036	transdecoder	exon	6634071	6634173	.	-	.	transcript_id "PMZ_0027720-RA.p1"; gene_id "MSTRG.10915";
scaf_00036	transdecoder	exon	6634674	6634820	.	-	.	transcript_id "PMZ_0027720-RA.p1"; gene_id "MSTRG.10915";
scaf_00036	transdecoder	exon	6636550	6636669	.	-	.	transcript_id "PMZ_0027720-RA.p1"; gene_id "MSTRG.10915";
scaf_00036	transdecoder	exon	6639068	6639200	.	-	.	transcript_id "PMZ_0027720-RA.p1"; gene_id "MSTRG.10915";
scaf_00036	transdecoder	exon	6639756	6639843	.	-	.	transcript_id "PMZ_0027720-RA.p1"; gene_id "MSTRG.10915";
scaf_00036	transdecoder	exon	6639989	6640040	.	-	.	transcript_id "PMZ_0027720-RA.p1"; gene_id "MSTRG.10915";
scaf_00036	transdecoder	exon	6640340	6640405	.	-	.	transcript_id "PMZ_0027720-RA.p1"; gene_id "MSTRG.10915";
scaf_00036	transdecoder	exon	6640541	6640608	.	-	.	transcript_id "PMZ_0027720-RA.p1"; gene_id "MSTRG.10915";
scaf_00036	transdecoder	exon	6641712	6641793	.	-	.	transcript_id "PMZ_0027720-RA.p1"; gene_id "MSTRG.10915";
scaf_00036	transdecoder	exon	6641911	6642030	.	-	.	transcript_id "PMZ_0027720-RA.p1"; gene_id "MSTRG.10915";
scaf_00036	transdecoder	exon	6642761	6642879	.	-	.	transcript_id "PMZ_0027720-RA.p1"; gene_id "MSTRG.10915";
scaf_00036	transdecoder	exon	6643401	6643490	.	-	.	transcript_id "PMZ_0027720-RA.p1"; gene_id "MSTRG.10915";
scaf_00036	transdecoder	exon	6643945	6644033	.	-	.	transcript_id "PMZ_0027720-RA.p1"; gene_id "MSTRG.10915";
scaf_00036	transdecoder	exon	6645268	6645453	.	-	.	transcript_id "PMZ_0027720-RA.p1"; gene_id "MSTRG.10915";
scaf_00036	transdecoder	CDS	6630392	6631184	.	-	1	transcript_id "PMZ_0027720-RA.p1"; gene_id "MSTRG.10915";
scaf_00036	transdecoder	CDS	6631842	6632134	.	-	0	transcript_id "PMZ_0027720-RA.p1"; gene_id "MSTRG.10915";
scaf_00036	transdecoder	CDS	6632324	6632370	.	-	2	transcript_id "PMZ_0027720-RA.p1"; gene_id "MSTRG.10915";
scaf_00036	transdecoder	CDS	6632437	6632638	.	-	0	transcript_id "PMZ_0027720-RA.p1"; gene_id "MSTRG.10915";
scaf_00036	transdecoder	CDS	6632735	6632950	.	-	0	transcript_id "PMZ_0027720-RA.p1"; gene_id "MSTRG.10915";
scaf_00036	transdecoder	CDS	6633594	6633799	.	-	2	transcript_id "PMZ_0027720-RA.p1"; gene_id "MSTRG.10915";
scaf_00036	transdecoder	CDS	6634071	6634173	.	-	0	transcript_id "PMZ_0027720-RA.p1"; gene_id "MSTRG.10915";
scaf_00036	transdecoder	CDS	6634674	6634820	.	-	0	transcript_id "PMZ_0027720-RA.p1"; gene_id "MSTRG.10915";
scaf_00036	transdecoder	CDS	6636550	6636669	.	-	0	transcript_id "PMZ_0027720-RA.p1"; gene_id "MSTRG.10915";
scaf_00036	transdecoder	CDS	6639068	6639200	.	-	1	transcript_id "PMZ_0027720-RA.p1"; gene_id "MSTRG.10915";
scaf_00036	transdecoder	CDS	6639756	6639843	.	-	2	transcript_id "PMZ_0027720-RA.p1"; gene_id "MSTRG.10915";
scaf_00036	transdecoder	CDS	6639989	6640040	.	-	0	transcript_id "PMZ_0027720-RA.p1"; gene_id "MSTRG.10915";
scaf_00036	transdecoder	CDS	6640340	6640405	.	-	0	transcript_id "PMZ_0027720-RA.p1"; gene_id "MSTRG.10915";
scaf_00036	transdecoder	CDS	6640541	6640608	.	-	2	transcript_id "PMZ_0027720-RA.p1"; gene_id "MSTRG.10915";
scaf_00036	transdecoder	CDS	6641712	6641793	.	-	0	transcript_id "PMZ_0027720-RA.p1"; gene_id "MSTRG.10915";
scaf_00036	transdecoder	CDS	6641911	6642030	.	-	0	transcript_id "PMZ_0027720-RA.p1"; gene_id "MSTRG.10915";
scaf_00036	transdecoder	CDS	6642761	6642879	.	-	2	transcript_id "PMZ_0027720-RA.p1"; gene_id "MSTRG.10915";
scaf_00036	transdecoder	CDS	6643401	6643490	.	-	2	transcript_id "PMZ_0027720-RA.p1"; gene_id "MSTRG.10915";
scaf_00036	transdecoder	CDS	6643945	6644033	.	-	1	transcript_id "PMZ_0027720-RA.p1"; gene_id "MSTRG.10915";
scaf_00036	transdecoder	CDS	6645268	6645320	.	-	0	transcript_id "PMZ_0027720-RA.p1"; gene_id "MSTRG.10915";
scaf_00036	transdecoder	exon	6658621	6660509	.	-	.	transcript_id "MSTRG.10916.1.p1"; gene_id "MSTRG.10916";
scaf_00036	transdecoder	exon	6661178	6661280	.	-	.	transcript_id "MSTRG.10916.1.p1"; gene_id "MSTRG.10916";
scaf_00036	transdecoder	exon	6661529	6661657	.	-	.	transcript_id "MSTRG.10916.1.p1"; gene_id "MSTRG.10916";
scaf_00036	transdecoder	exon	6662134	6662254	.	-	.	transcript_id "MSTRG.10916.1.p1"; gene_id "MSTRG.10916";
scaf_00036	transdecoder	exon	6663032	6663082	.	-	.	transcript_id "MSTRG.10916.1.p1"; gene_id "MSTRG.10916";
scaf_00036	transdecoder	exon	6663192	6663245	.	-	.	transcript_id "MSTRG.10916.1.p1"; gene_id "MSTRG.10916";
scaf_00036	transdecoder	exon	6663405	6663513	.	-	.	transcript_id "MSTRG.10916.1.p1"; gene_id "MSTRG.10916";
scaf_00036	transdecoder	exon	6664109	6664168	.	-	.	transcript_id "MSTRG.10916.1.p1"; gene_id "MSTRG.10916";
scaf_00036	transdecoder	exon	6664489	6664619	.	-	.	transcript_id "MSTRG.10916.1.p1"; gene_id "MSTRG.10916";
scaf_00036	transdecoder	exon	6666278	6666371	.	-	.	transcript_id "MSTRG.10916.1.p1"; gene_id "MSTRG.10916";
scaf_00036	transdecoder	exon	6667351	6667452	.	-	.	transcript_id "MSTRG.10916.1.p1"; gene_id "MSTRG.10916";
scaf_00036	transdecoder	exon	6677153	6677349	.	-	.	transcript_id "MSTRG.10916.1.p1"; gene_id "MSTRG.10916";
scaf_00036	transdecoder	exon	6681641	6683021	.	-	.	transcript_id "MSTRG.10916.1.p1"; gene_id "MSTRG.10916";
scaf_00036	transdecoder	CDS	6664603	6664619	.	-	2	transcript_id "MSTRG.10916.1.p1"; gene_id "MSTRG.10916";
scaf_00036	transdecoder	CDS	6666278	6666371	.	-	0	transcript_id "MSTRG.10916.1.p1"; gene_id "MSTRG.10916";
scaf_00036	transdecoder	CDS	6667351	6667452	.	-	0	transcript_id "MSTRG.10916.1.p1"; gene_id "MSTRG.10916";
scaf_00036	transdecoder	CDS	6677153	6677349	.	-	2	transcript_id "MSTRG.10916.1.p1"; gene_id "MSTRG.10916";
scaf_00036	transdecoder	CDS	6681641	6681791	.	-	0	transcript_id "MSTRG.10916.1.p1"; gene_id "MSTRG.10916";
scaf_00036	transdecoder	exon	6658850	6660509	.	-	.	transcript_id "PMZ_0029074-RA.p1"; gene_id "MSTRG.10916";
scaf_00036	transdecoder	exon	6661529	6661657	.	-	.	transcript_id "PMZ_0029074-RA.p1"; gene_id "MSTRG.10916";
scaf_00036	transdecoder	exon	6662036	6662056	.	-	.	transcript_id "PMZ_0029074-RA.p1"; gene_id "MSTRG.10916";
scaf_00036	transdecoder	exon	6662202	6662254	.	-	.	transcript_id "PMZ_0029074-RA.p1"; gene_id "MSTRG.10916";
scaf_00036	transdecoder	exon	6663032	6663082	.	-	.	transcript_id "PMZ_0029074-RA.p1"; gene_id "MSTRG.10916";
scaf_00036	transdecoder	exon	6663192	6663245	.	-	.	transcript_id "PMZ_0029074-RA.p1"; gene_id "MSTRG.10916";
scaf_00036	transdecoder	exon	6663405	6663513	.	-	.	transcript_id "PMZ_0029074-RA.p1"; gene_id "MSTRG.10916";
scaf_00036	transdecoder	exon	6664109	6664168	.	-	.	transcript_id "PMZ_0029074-RA.p1"; gene_id "MSTRG.10916";
scaf_00036	transdecoder	exon	6664489	6664619	.	-	.	transcript_id "PMZ_0029074-RA.p1"; gene_id "MSTRG.10916";
scaf_00036	transdecoder	exon	6667351	6667452	.	-	.	transcript_id "PMZ_0029074-RA.p1"; gene_id "MSTRG.10916";
scaf_00036	transdecoder	exon	6677153	6677349	.	-	.	transcript_id "PMZ_0029074-RA.p1"; gene_id "MSTRG.10916";
scaf_00036	transdecoder	exon	6681641	6681869	.	-	.	transcript_id "PMZ_0029074-RA.p1"; gene_id "MSTRG.10916";
scaf_00036	transdecoder	CDS	6660416	6660509	.	-	1	transcript_id "PMZ_0029074-RA.p1"; gene_id "MSTRG.10916";
scaf_00036	transdecoder	CDS	6661529	6661657	.	-	1	transcript_id "PMZ_0029074-RA.p1"; gene_id "MSTRG.10916";
scaf_00036	transdecoder	CDS	6662036	6662056	.	-	1	transcript_id "PMZ_0029074-RA.p1"; gene_id "MSTRG.10916";
scaf_00036	transdecoder	CDS	6662202	6662254	.	-	0	transcript_id "PMZ_0029074-RA.p1"; gene_id "MSTRG.10916";
scaf_00036	transdecoder	CDS	6663032	6663082	.	-	0	transcript_id "PMZ_0029074-RA.p1"; gene_id "MSTRG.10916";
scaf_00036	transdecoder	CDS	6663192	6663245	.	-	0	transcript_id "PMZ_0029074-RA.p1"; gene_id "MSTRG.10916";
scaf_00036	transdecoder	CDS	6663405	6663513	.	-	1	transcript_id "PMZ_0029074-RA.p1"; gene_id "MSTRG.10916";
scaf_00036	transdecoder	CDS	6664109	6664168	.	-	1	transcript_id "PMZ_0029074-RA.p1"; gene_id "MSTRG.10916";
scaf_00036	transdecoder	CDS	6664489	6664619	.	-	0	transcript_id "PMZ_0029074-RA.p1"; gene_id "MSTRG.10916";
scaf_00036	transdecoder	CDS	6667351	6667452	.	-	0	transcript_id "PMZ_0029074-RA.p1"; gene_id "MSTRG.10916";
scaf_00036	transdecoder	CDS	6677153	6677349	.	-	2	transcript_id "PMZ_0029074-RA.p1"; gene_id "MSTRG.10916";
scaf_00036	transdecoder	CDS	6681641	6681869	.	-	0	transcript_id "PMZ_0029074-RA.p1"; gene_id "MSTRG.10916";
scaf_00036	transdecoder	exon	6683723	6683983	.	+	.	transcript_id "MSTRG.10918.1.p1"; gene_id "MSTRG.10918";
scaf_00036	transdecoder	exon	6687604	6687717	.	+	.	transcript_id "MSTRG.10918.1.p1"; gene_id "MSTRG.10918";
scaf_00036	transdecoder	exon	6688480	6688787	.	+	.	transcript_id "MSTRG.10918.1.p1"; gene_id "MSTRG.10918";
scaf_00036	transdecoder	exon	6690717	6690864	.	+	.	transcript_id "MSTRG.10918.1.p1"; gene_id "MSTRG.10918";
scaf_00036	transdecoder	exon	6691990	6692061	.	+	.	transcript_id "MSTRG.10918.1.p1"; gene_id "MSTRG.10918";
scaf_00036	transdecoder	exon	6692929	6695941	.	+	.	transcript_id "MSTRG.10918.1.p1"; gene_id "MSTRG.10918";
scaf_00036	transdecoder	CDS	6687643	6687717	.	+	0	transcript_id "MSTRG.10918.1.p1"; gene_id "MSTRG.10918";
scaf_00036	transdecoder	CDS	6688480	6688787	.	+	0	transcript_id "MSTRG.10918.1.p1"; gene_id "MSTRG.10918";
scaf_00036	transdecoder	CDS	6690717	6690864	.	+	1	transcript_id "MSTRG.10918.1.p1"; gene_id "MSTRG.10918";
scaf_00036	transdecoder	CDS	6691990	6692061	.	+	0	transcript_id "MSTRG.10918.1.p1"; gene_id "MSTRG.10918";
scaf_00036	transdecoder	CDS	6692929	6693195	.	+	0	transcript_id "MSTRG.10918.1.p1"; gene_id "MSTRG.10918";
scaf_00036	transdecoder	exon	6683742	6683983	.	+	.	transcript_id "PMZ_0013368-RA.p1"; gene_id "MSTRG.10918";
scaf_00036	transdecoder	exon	6687604	6687717	.	+	.	transcript_id "PMZ_0013368-RA.p1"; gene_id "MSTRG.10918";
scaf_00036	transdecoder	exon	6688480	6688787	.	+	.	transcript_id "PMZ_0013368-RA.p1"; gene_id "MSTRG.10918";
scaf_00036	transdecoder	exon	6690717	6690855	.	+	.	transcript_id "PMZ_0013368-RA.p1"; gene_id "MSTRG.10918";
scaf_00036	transdecoder	exon	6691990	6692061	.	+	.	transcript_id "PMZ_0013368-RA.p1"; gene_id "MSTRG.10918";
scaf_00036	transdecoder	exon	6692929	6694083	.	+	.	transcript_id "PMZ_0013368-RA.p1"; gene_id "MSTRG.10918";
scaf_00036	transdecoder	CDS	6687643	6687717	.	+	0	transcript_id "PMZ_0013368-RA.p1"; gene_id "MSTRG.10918";
scaf_00036	transdecoder	CDS	6688480	6688787	.	+	0	transcript_id "PMZ_0013368-RA.p1"; gene_id "MSTRG.10918";
scaf_00036	transdecoder	CDS	6690717	6690855	.	+	1	transcript_id "PMZ_0013368-RA.p1"; gene_id "MSTRG.10918";
scaf_00036	transdecoder	CDS	6691990	6692061	.	+	0	transcript_id "PMZ_0013368-RA.p1"; gene_id "MSTRG.10918";
scaf_00036	transdecoder	CDS	6692929	6693195	.	+	0	transcript_id "PMZ_0013368-RA.p1"; gene_id "MSTRG.10918";
scaf_00036	transdecoder	exon	6686078	6700416	.	-	.	transcript_id "MSTRG.10919.1.p1"; gene_id "MSTRG.10919";
scaf_00036	transdecoder	exon	6703620	6703747	.	-	.	transcript_id "MSTRG.10919.1.p1"; gene_id "MSTRG.10919";
scaf_00036	transdecoder	exon	6704565	6705749	.	-	.	transcript_id "MSTRG.10919.1.p1"; gene_id "MSTRG.10919";
scaf_00036	transdecoder	exon	6706012	6707598	.	-	.	transcript_id "MSTRG.10919.1.p1"; gene_id "MSTRG.10919";
scaf_00036	transdecoder	exon	6708628	6708715	.	-	.	transcript_id "MSTRG.10919.1.p1"; gene_id "MSTRG.10919";
scaf_00036	transdecoder	exon	6709547	6709613	.	-	.	transcript_id "MSTRG.10919.1.p1"; gene_id "MSTRG.10919";
scaf_00036	transdecoder	exon	6710258	6710343	.	-	.	transcript_id "MSTRG.10919.1.p1"; gene_id "MSTRG.10919";
scaf_00036	transdecoder	exon	6711230	6711274	.	-	.	transcript_id "MSTRG.10919.1.p1"; gene_id "MSTRG.10919";
scaf_00036	transdecoder	exon	6711908	6712072	.	-	.	transcript_id "MSTRG.10919.1.p1"; gene_id "MSTRG.10919";
scaf_00036	transdecoder	exon	6716322	6716454	.	-	.	transcript_id "MSTRG.10919.1.p1"; gene_id "MSTRG.10919";
scaf_00036	transdecoder	CDS	6707357	6707598	.	-	2	transcript_id "MSTRG.10919.1.p1"; gene_id "MSTRG.10919";
scaf_00036	transdecoder	CDS	6708628	6708715	.	-	0	transcript_id "MSTRG.10919.1.p1"; gene_id "MSTRG.10919";
scaf_00036	transdecoder	CDS	6709547	6709613	.	-	1	transcript_id "MSTRG.10919.1.p1"; gene_id "MSTRG.10919";
scaf_00036	transdecoder	CDS	6710258	6710343	.	-	0	transcript_id "MSTRG.10919.1.p1"; gene_id "MSTRG.10919";
scaf_00036	transdecoder	CDS	6711230	6711274	.	-	0	transcript_id "MSTRG.10919.1.p1"; gene_id "MSTRG.10919";
scaf_00036	transdecoder	CDS	6711908	6712072	.	-	0	transcript_id "MSTRG.10919.1.p1"; gene_id "MSTRG.10919";
scaf_00036	transdecoder	CDS	6716322	6716345	.	-	0	transcript_id "MSTRG.10919.1.p1"; gene_id "MSTRG.10919";
scaf_00036	transdecoder	exon	6686751	6700416	.	-	.	transcript_id "MSTRG.10919.2.p1"; gene_id "MSTRG.10919";
scaf_00036	transdecoder	exon	6703620	6703747	.	-	.	transcript_id "MSTRG.10919.2.p1"; gene_id "MSTRG.10919";
scaf_00036	transdecoder	exon	6704565	6704667	.	-	.	transcript_id "MSTRG.10919.2.p1"; gene_id "MSTRG.10919";
scaf_00036	transdecoder	exon	6705538	6705749	.	-	.	transcript_id "MSTRG.10919.2.p1"; gene_id "MSTRG.10919";
scaf_00036	transdecoder	exon	6707447	6707598	.	-	.	transcript_id "MSTRG.10919.2.p1"; gene_id "MSTRG.10919";
scaf_00036	transdecoder	exon	6708628	6708715	.	-	.	transcript_id "MSTRG.10919.2.p1"; gene_id "MSTRG.10919";
scaf_00036	transdecoder	exon	6709547	6709613	.	-	.	transcript_id "MSTRG.10919.2.p1"; gene_id "MSTRG.10919";
scaf_00036	transdecoder	exon	6710258	6710343	.	-	.	transcript_id "MSTRG.10919.2.p1"; gene_id "MSTRG.10919";
scaf_00036	transdecoder	exon	6711230	6711274	.	-	.	transcript_id "MSTRG.10919.2.p1"; gene_id "MSTRG.10919";
scaf_00036	transdecoder	exon	6711908	6712072	.	-	.	transcript_id "MSTRG.10919.2.p1"; gene_id "MSTRG.10919";
scaf_00036	transdecoder	exon	6716322	6716547	.	-	.	transcript_id "MSTRG.10919.2.p1"; gene_id "MSTRG.10919";
scaf_00036	transdecoder	CDS	6704622	6704667	.	-	1	transcript_id "MSTRG.10919.2.p1"; gene_id "MSTRG.10919";
scaf_00036	transdecoder	CDS	6705538	6705749	.	-	0	transcript_id "MSTRG.10919.2.p1"; gene_id "MSTRG.10919";
scaf_00036	transdecoder	CDS	6707447	6707598	.	-	2	transcript_id "MSTRG.10919.2.p1"; gene_id "MSTRG.10919";
scaf_00036	transdecoder	CDS	6708628	6708715	.	-	0	transcript_id "MSTRG.10919.2.p1"; gene_id "MSTRG.10919";
scaf_00036	transdecoder	CDS	6709547	6709613	.	-	1	transcript_id "MSTRG.10919.2.p1"; gene_id "MSTRG.10919";
scaf_00036	transdecoder	CDS	6710258	6710343	.	-	0	transcript_id "MSTRG.10919.2.p1"; gene_id "MSTRG.10919";
scaf_00036	transdecoder	CDS	6711230	6711274	.	-	0	transcript_id "MSTRG.10919.2.p1"; gene_id "MSTRG.10919";
scaf_00036	transdecoder	CDS	6711908	6712072	.	-	0	transcript_id "MSTRG.10919.2.p1"; gene_id "MSTRG.10919";
scaf_00036	transdecoder	CDS	6716322	6716345	.	-	0	transcript_id "MSTRG.10919.2.p1"; gene_id "MSTRG.10919";
scaf_00036	transdecoder	exon	6696601	6700416	.	-	.	transcript_id "MSTRG.10919.3.p1"; gene_id "MSTRG.10919";
scaf_00036	transdecoder	exon	6703620	6703743	.	-	.	transcript_id "MSTRG.10919.3.p1"; gene_id "MSTRG.10919";
scaf_00036	transdecoder	exon	6704565	6704667	.	-	.	transcript_id "MSTRG.10919.3.p1"; gene_id "MSTRG.10919";
scaf_00036	transdecoder	exon	6705538	6705749	.	-	.	transcript_id "MSTRG.10919.3.p1"; gene_id "MSTRG.10919";
scaf_00036	transdecoder	exon	6707447	6707598	.	-	.	transcript_id "MSTRG.10919.3.p1"; gene_id "MSTRG.10919";
scaf_00036	transdecoder	exon	6708628	6708715	.	-	.	transcript_id "MSTRG.10919.3.p1"; gene_id "MSTRG.10919";
scaf_00036	transdecoder	exon	6709547	6709613	.	-	.	transcript_id "MSTRG.10919.3.p1"; gene_id "MSTRG.10919";
scaf_00036	transdecoder	exon	6710258	6710343	.	-	.	transcript_id "MSTRG.10919.3.p1"; gene_id "MSTRG.10919";
scaf_00036	transdecoder	exon	6711230	6711274	.	-	.	transcript_id "MSTRG.10919.3.p1"; gene_id "MSTRG.10919";
scaf_00036	transdecoder	exon	6711908	6712072	.	-	.	transcript_id "MSTRG.10919.3.p1"; gene_id "MSTRG.10919";
scaf_00036	transdecoder	exon	6716322	6716436	.	-	.	transcript_id "MSTRG.10919.3.p1"; gene_id "MSTRG.10919";
scaf_00036	transdecoder	CDS	6704622	6704667	.	-	1	transcript_id "MSTRG.10919.3.p1"; gene_id "MSTRG.10919";
scaf_00036	transdecoder	CDS	6705538	6705749	.	-	0	transcript_id "MSTRG.10919.3.p1"; gene_id "MSTRG.10919";
scaf_00036	transdecoder	CDS	6707447	6707598	.	-	2	transcript_id "MSTRG.10919.3.p1"; gene_id "MSTRG.10919";
scaf_00036	transdecoder	CDS	6708628	6708715	.	-	0	transcript_id "MSTRG.10919.3.p1"; gene_id "MSTRG.10919";
scaf_00036	transdecoder	CDS	6709547	6709613	.	-	1	transcript_id "MSTRG.10919.3.p1"; gene_id "MSTRG.10919";
scaf_00036	transdecoder	CDS	6710258	6710343	.	-	0	transcript_id "MSTRG.10919.3.p1"; gene_id "MSTRG.10919";
scaf_00036	transdecoder	CDS	6711230	6711274	.	-	0	transcript_id "MSTRG.10919.3.p1"; gene_id "MSTRG.10919";
scaf_00036	transdecoder	CDS	6711908	6712072	.	-	0	transcript_id "MSTRG.10919.3.p1"; gene_id "MSTRG.10919";
scaf_00036	transdecoder	CDS	6716322	6716345	.	-	0	transcript_id "MSTRG.10919.3.p1"; gene_id "MSTRG.10919";
scaf_00036	transdecoder	exon	6697154	6700416	.	-	.	transcript_id "MSTRG.10919.4.p2"; gene_id "MSTRG.10919";
scaf_00036	transdecoder	exon	6703620	6703747	.	-	.	transcript_id "MSTRG.10919.4.p2"; gene_id "MSTRG.10919";
scaf_00036	transdecoder	exon	6704565	6704667	.	-	.	transcript_id "MSTRG.10919.4.p2"; gene_id "MSTRG.10919";
scaf_00036	transdecoder	exon	6705538	6707598	.	-	.	transcript_id "MSTRG.10919.4.p2"; gene_id "MSTRG.10919";
scaf_00036	transdecoder	exon	6708628	6708715	.	-	.	transcript_id "MSTRG.10919.4.p2"; gene_id "MSTRG.10919";
scaf_00036	transdecoder	exon	6709547	6709613	.	-	.	transcript_id "MSTRG.10919.4.p2"; gene_id "MSTRG.10919";
scaf_00036	transdecoder	exon	6710258	6710343	.	-	.	transcript_id "MSTRG.10919.4.p2"; gene_id "MSTRG.10919";
scaf_00036	transdecoder	exon	6711230	6711274	.	-	.	transcript_id "MSTRG.10919.4.p2"; gene_id "MSTRG.10919";
scaf_00036	transdecoder	exon	6711908	6712072	.	-	.	transcript_id "MSTRG.10919.4.p2"; gene_id "MSTRG.10919";
scaf_00036	transdecoder	exon	6716322	6716547	.	-	.	transcript_id "MSTRG.10919.4.p2"; gene_id "MSTRG.10919";
scaf_00036	transdecoder	CDS	6700367	6700416	.	-	2	transcript_id "MSTRG.10919.4.p2"; gene_id "MSTRG.10919";
scaf_00036	transdecoder	CDS	6703620	6703747	.	-	1	transcript_id "MSTRG.10919.4.p2"; gene_id "MSTRG.10919";
scaf_00036	transdecoder	CDS	6704565	6704667	.	-	2	transcript_id "MSTRG.10919.4.p2"; gene_id "MSTRG.10919";
scaf_00036	transdecoder	CDS	6705538	6705796	.	-	0	transcript_id "MSTRG.10919.4.p2"; gene_id "MSTRG.10919";
scaf_00036	transdecoder	exon	6699848	6700416	.	-	.	transcript_id "MSTRG.10919.5.p1"; gene_id "MSTRG.10919";
scaf_00036	transdecoder	exon	6703620	6703747	.	-	.	transcript_id "MSTRG.10919.5.p1"; gene_id "MSTRG.10919";
scaf_00036	transdecoder	exon	6704565	6704667	.	-	.	transcript_id "MSTRG.10919.5.p1"; gene_id "MSTRG.10919";
scaf_00036	transdecoder	exon	6705538	6705749	.	-	.	transcript_id "MSTRG.10919.5.p1"; gene_id "MSTRG.10919";
scaf_00036	transdecoder	exon	6707382	6707560	.	-	.	transcript_id "MSTRG.10919.5.p1"; gene_id "MSTRG.10919";
scaf_00036	transdecoder	exon	6709568	6709613	.	-	.	transcript_id "MSTRG.10919.5.p1"; gene_id "MSTRG.10919";
scaf_00036	transdecoder	exon	6710258	6710343	.	-	.	transcript_id "MSTRG.10919.5.p1"; gene_id "MSTRG.10919";
scaf_00036	transdecoder	exon	6711908	6712072	.	-	.	transcript_id "MSTRG.10919.5.p1"; gene_id "MSTRG.10919";
scaf_00036	transdecoder	exon	6716322	6716435	.	-	.	transcript_id "MSTRG.10919.5.p1"; gene_id "MSTRG.10919";
scaf_00036	transdecoder	CDS	6700367	6700416	.	-	2	transcript_id "MSTRG.10919.5.p1"; gene_id "MSTRG.10919";
scaf_00036	transdecoder	CDS	6703620	6703747	.	-	1	transcript_id "MSTRG.10919.5.p1"; gene_id "MSTRG.10919";
scaf_00036	transdecoder	CDS	6704565	6704667	.	-	2	transcript_id "MSTRG.10919.5.p1"; gene_id "MSTRG.10919";
scaf_00036	transdecoder	CDS	6705538	6705749	.	-	1	transcript_id "MSTRG.10919.5.p1"; gene_id "MSTRG.10919";
scaf_00036	transdecoder	CDS	6707382	6707560	.	-	0	transcript_id "MSTRG.10919.5.p1"; gene_id "MSTRG.10919";
scaf_00036	transdecoder	CDS	6709568	6709613	.	-	1	transcript_id "MSTRG.10919.5.p1"; gene_id "MSTRG.10919";
scaf_00036	transdecoder	CDS	6710258	6710343	.	-	0	transcript_id "MSTRG.10919.5.p1"; gene_id "MSTRG.10919";
scaf_00036	transdecoder	CDS	6711908	6712072	.	-	0	transcript_id "MSTRG.10919.5.p1"; gene_id "MSTRG.10919";
scaf_00036	transdecoder	CDS	6716322	6716345	.	-	0	transcript_id "MSTRG.10919.5.p1"; gene_id "MSTRG.10919";
scaf_00036	transdecoder	exon	6701273	6703747	.	-	.	transcript_id "MSTRG.10919.6.p1"; gene_id "MSTRG.10919";
scaf_00036	transdecoder	exon	6704565	6704667	.	-	.	transcript_id "MSTRG.10919.6.p1"; gene_id "MSTRG.10919";
scaf_00036	transdecoder	exon	6705538	6705749	.	-	.	transcript_id "MSTRG.10919.6.p1"; gene_id "MSTRG.10919";
scaf_00036	transdecoder	exon	6706012	6706170	.	-	.	transcript_id "MSTRG.10919.6.p1"; gene_id "MSTRG.10919";
scaf_00036	transdecoder	exon	6707447	6707598	.	-	.	transcript_id "MSTRG.10919.6.p1"; gene_id "MSTRG.10919";
scaf_00036	transdecoder	exon	6708628	6708715	.	-	.	transcript_id "MSTRG.10919.6.p1"; gene_id "MSTRG.10919";
scaf_00036	transdecoder	exon	6709547	6709613	.	-	.	transcript_id "MSTRG.10919.6.p1"; gene_id "MSTRG.10919";
scaf_00036	transdecoder	exon	6710258	6710343	.	-	.	transcript_id "MSTRG.10919.6.p1"; gene_id "MSTRG.10919";
scaf_00036	transdecoder	exon	6711230	6711274	.	-	.	transcript_id "MSTRG.10919.6.p1"; gene_id "MSTRG.10919";
scaf_00036	transdecoder	exon	6711908	6712072	.	-	.	transcript_id "MSTRG.10919.6.p1"; gene_id "MSTRG.10919";
scaf_00036	transdecoder	exon	6716322	6716547	.	-	.	transcript_id "MSTRG.10919.6.p1"; gene_id "MSTRG.10919";
scaf_00036	transdecoder	CDS	6704622	6704667	.	-	1	transcript_id "MSTRG.10919.6.p1"; gene_id "MSTRG.10919";
scaf_00036	transdecoder	CDS	6705538	6705749	.	-	0	transcript_id "MSTRG.10919.6.p1"; gene_id "MSTRG.10919";
scaf_00036	transdecoder	CDS	6706012	6706170	.	-	0	transcript_id "MSTRG.10919.6.p1"; gene_id "MSTRG.10919";
scaf_00036	transdecoder	CDS	6707447	6707598	.	-	2	transcript_id "MSTRG.10919.6.p1"; gene_id "MSTRG.10919";
scaf_00036	transdecoder	CDS	6708628	6708715	.	-	0	transcript_id "MSTRG.10919.6.p1"; gene_id "MSTRG.10919";
scaf_00036	transdecoder	CDS	6709547	6709613	.	-	1	transcript_id "MSTRG.10919.6.p1"; gene_id "MSTRG.10919";
scaf_00036	transdecoder	CDS	6710258	6710343	.	-	0	transcript_id "MSTRG.10919.6.p1"; gene_id "MSTRG.10919";
scaf_00036	transdecoder	CDS	6711230	6711274	.	-	0	transcript_id "MSTRG.10919.6.p1"; gene_id "MSTRG.10919";
scaf_00036	transdecoder	CDS	6711908	6712072	.	-	0	transcript_id "MSTRG.10919.6.p1"; gene_id "MSTRG.10919";
scaf_00036	transdecoder	CDS	6716322	6716345	.	-	0	transcript_id "MSTRG.10919.6.p1"; gene_id "MSTRG.10919";
scaf_00036	transdecoder	exon	6705503	6705749	.	-	.	transcript_id "PMZ_0027486-RA.p1"; gene_id "MSTRG.10919";
scaf_00036	transdecoder	exon	6707382	6707560	.	-	.	transcript_id "PMZ_0027486-RA.p1"; gene_id "MSTRG.10919";
scaf_00036	transdecoder	exon	6709568	6709613	.	-	.	transcript_id "PMZ_0027486-RA.p1"; gene_id "MSTRG.10919";
scaf_00036	transdecoder	exon	6710258	6710343	.	-	.	transcript_id "PMZ_0027486-RA.p1"; gene_id "MSTRG.10919";
scaf_00036	transdecoder	exon	6711908	6712072	.	-	.	transcript_id "PMZ_0027486-RA.p1"; gene_id "MSTRG.10919";
scaf_00036	transdecoder	exon	6716322	6716435	.	-	.	transcript_id "PMZ_0027486-RA.p1"; gene_id "MSTRG.10919";
scaf_00036	transdecoder	CDS	6705503	6705749	.	-	1	transcript_id "PMZ_0027486-RA.p1"; gene_id "MSTRG.10919";
scaf_00036	transdecoder	CDS	6707382	6707560	.	-	0	transcript_id "PMZ_0027486-RA.p1"; gene_id "MSTRG.10919";
scaf_00036	transdecoder	CDS	6709568	6709613	.	-	1	transcript_id "PMZ_0027486-RA.p1"; gene_id "MSTRG.10919";
scaf_00036	transdecoder	CDS	6710258	6710343	.	-	0	transcript_id "PMZ_0027486-RA.p1"; gene_id "MSTRG.10919";
scaf_00036	transdecoder	CDS	6711908	6712072	.	-	0	transcript_id "PMZ_0027486-RA.p1"; gene_id "MSTRG.10919";
scaf_00036	transdecoder	CDS	6716322	6716345	.	-	0	transcript_id "PMZ_0027486-RA.p1"; gene_id "MSTRG.10919";
scaf_00036	transdecoder	exon	6718433	6719078	.	+	.	transcript_id "PMZ_0013596-RA.p1"; gene_id "MSTRG.10917";
scaf_00036	transdecoder	exon	6721967	6722184	.	+	.	transcript_id "PMZ_0013596-RA.p1"; gene_id "MSTRG.10917";
scaf_00036	transdecoder	exon	6723174	6723414	.	+	.	transcript_id "PMZ_0013596-RA.p1"; gene_id "MSTRG.10917";
scaf_00036	transdecoder	exon	6724679	6724761	.	+	.	transcript_id "PMZ_0013596-RA.p1"; gene_id "MSTRG.10917";
scaf_00036	transdecoder	exon	6725448	6725574	.	+	.	transcript_id "PMZ_0013596-RA.p1"; gene_id "MSTRG.10917";
scaf_00036	transdecoder	exon	6725884	6726118	.	+	.	transcript_id "PMZ_0013596-RA.p1"; gene_id "MSTRG.10917";
scaf_00036	transdecoder	exon	6726927	6726981	.	+	.	transcript_id "PMZ_0013596-RA.p1"; gene_id "MSTRG.10917";
scaf_00036	transdecoder	exon	6727668	6727747	.	+	.	transcript_id "PMZ_0013596-RA.p1"; gene_id "MSTRG.10917";
scaf_00036	transdecoder	exon	6729433	6730784	.	+	.	transcript_id "PMZ_0013596-RA.p1"; gene_id "MSTRG.10917";
scaf_00036	transdecoder	CDS	6718983	6719078	.	+	0	transcript_id "PMZ_0013596-RA.p1"; gene_id "MSTRG.10917";
scaf_00036	transdecoder	CDS	6721967	6722184	.	+	0	transcript_id "PMZ_0013596-RA.p1"; gene_id "MSTRG.10917";
scaf_00036	transdecoder	CDS	6723174	6723414	.	+	1	transcript_id "PMZ_0013596-RA.p1"; gene_id "MSTRG.10917";
scaf_00036	transdecoder	CDS	6724679	6724761	.	+	0	transcript_id "PMZ_0013596-RA.p1"; gene_id "MSTRG.10917";
scaf_00036	transdecoder	CDS	6725448	6725574	.	+	1	transcript_id "PMZ_0013596-RA.p1"; gene_id "MSTRG.10917";
scaf_00036	transdecoder	CDS	6725884	6726118	.	+	0	transcript_id "PMZ_0013596-RA.p1"; gene_id "MSTRG.10917";
scaf_00036	transdecoder	CDS	6726927	6726981	.	+	2	transcript_id "PMZ_0013596-RA.p1"; gene_id "MSTRG.10917";
scaf_00036	transdecoder	CDS	6727668	6727747	.	+	1	transcript_id "PMZ_0013596-RA.p1"; gene_id "MSTRG.10917";
scaf_00036	transdecoder	CDS	6729433	6729698	.	+	2	transcript_id "PMZ_0013596-RA.p1"; gene_id "MSTRG.10917";
scaf_00036	transdecoder	exon	6787257	6796231	.	-	.	transcript_id "MSTRG.10920.1.p6"; gene_id "MSTRG.10920";
scaf_00036	transdecoder	exon	6800911	6802589	.	-	.	transcript_id "MSTRG.10920.1.p6"; gene_id "MSTRG.10920";
scaf_00036	transdecoder	exon	6804963	6805133	.	-	.	transcript_id "MSTRG.10920.1.p6"; gene_id "MSTRG.10920";
scaf_00036	transdecoder	exon	6810472	6812385	.	-	.	transcript_id "MSTRG.10920.1.p6"; gene_id "MSTRG.10920";
scaf_00036	transdecoder	CDS	6801958	6802515	.	-	0	transcript_id "MSTRG.10920.1.p6"; gene_id "MSTRG.10920";
scaf_00036	transdecoder	exon	6793103	6793182	.	-	.	transcript_id "PMZ_0031013-RA.p1"; gene_id "MSTRG.10920";
scaf_00036	transdecoder	exon	6795775	6796231	.	-	.	transcript_id "PMZ_0031013-RA.p1"; gene_id "MSTRG.10920";
scaf_00036	transdecoder	exon	6801466	6801772	.	-	.	transcript_id "PMZ_0031013-RA.p1"; gene_id "MSTRG.10920";
scaf_00036	transdecoder	exon	6802196	6802515	.	-	.	transcript_id "PMZ_0031013-RA.p1"; gene_id "MSTRG.10920";
scaf_00036	transdecoder	CDS	6793103	6793182	.	-	2	transcript_id "PMZ_0031013-RA.p1"; gene_id "MSTRG.10920";
scaf_00036	transdecoder	CDS	6795775	6796231	.	-	0	transcript_id "PMZ_0031013-RA.p1"; gene_id "MSTRG.10920";
scaf_00036	transdecoder	CDS	6801466	6801772	.	-	1	transcript_id "PMZ_0031013-RA.p1"; gene_id "MSTRG.10920";
scaf_00036	transdecoder	CDS	6802196	6802515	.	-	0	transcript_id "PMZ_0031013-RA.p1"; gene_id "MSTRG.10920";
scaf_00036	transdecoder	exon	6793103	6793182	.	-	.	transcript_id "MSTRG.10920.2.p1"; gene_id "MSTRG.10920";
scaf_00036	transdecoder	exon	6795775	6796231	.	-	.	transcript_id "MSTRG.10920.2.p1"; gene_id "MSTRG.10920";
scaf_00036	transdecoder	exon	6801466	6801772	.	-	.	transcript_id "MSTRG.10920.2.p1"; gene_id "MSTRG.10920";
scaf_00036	transdecoder	exon	6802196	6802589	.	-	.	transcript_id "MSTRG.10920.2.p1"; gene_id "MSTRG.10920";
scaf_00036	transdecoder	exon	6804963	6805133	.	-	.	transcript_id "MSTRG.10920.2.p1"; gene_id "MSTRG.10920";
scaf_00036	transdecoder	exon	6810472	6810712	.	-	.	transcript_id "MSTRG.10920.2.p1"; gene_id "MSTRG.10920";
scaf_00036	transdecoder	CDS	6793103	6793182	.	-	2	transcript_id "MSTRG.10920.2.p1"; gene_id "MSTRG.10920";
scaf_00036	transdecoder	CDS	6795775	6796231	.	-	0	transcript_id "MSTRG.10920.2.p1"; gene_id "MSTRG.10920";
scaf_00036	transdecoder	CDS	6801466	6801772	.	-	1	transcript_id "MSTRG.10920.2.p1"; gene_id "MSTRG.10920";
scaf_00036	transdecoder	CDS	6802196	6802515	.	-	0	transcript_id "MSTRG.10920.2.p1"; gene_id "MSTRG.10920";
scaf_00036	transdecoder	exon	6812904	6813032	.	-	.	transcript_id "MSTRG.10922.1.p1"; gene_id "MSTRG.10922";
scaf_00036	transdecoder	exon	6813109	6813526	.	-	.	transcript_id "MSTRG.10922.1.p1"; gene_id "MSTRG.10922";
scaf_00036	transdecoder	CDS	6812905	6813032	.	-	2	transcript_id "MSTRG.10922.1.p1"; gene_id "MSTRG.10922";
scaf_00036	transdecoder	CDS	6813109	6813526	.	-	0	transcript_id "MSTRG.10922.1.p1"; gene_id "MSTRG.10922";
scaf_00036	transdecoder	exon	6820789	6820979	.	-	.	transcript_id "MSTRG.10923.1.p1"; gene_id "MSTRG.10923";
scaf_00036	transdecoder	exon	6821201	6821228	.	-	.	transcript_id "MSTRG.10923.1.p1"; gene_id "MSTRG.10923";
scaf_00036	transdecoder	exon	6821800	6821925	.	-	.	transcript_id "MSTRG.10923.1.p1"; gene_id "MSTRG.10923";
scaf_00036	transdecoder	exon	6822296	6822373	.	-	.	transcript_id "MSTRG.10923.1.p1"; gene_id "MSTRG.10923";
scaf_00036	transdecoder	exon	6822969	6823029	.	-	.	transcript_id "MSTRG.10923.1.p1"; gene_id "MSTRG.10923";
scaf_00036	transdecoder	exon	6823657	6823734	.	-	.	transcript_id "MSTRG.10923.1.p1"; gene_id "MSTRG.10923";
scaf_00036	transdecoder	exon	6824388	6824508	.	-	.	transcript_id "MSTRG.10923.1.p1"; gene_id "MSTRG.10923";
scaf_00036	transdecoder	exon	6825040	6825138	.	-	.	transcript_id "MSTRG.10923.1.p1"; gene_id "MSTRG.10923";
scaf_00036	transdecoder	exon	6826462	6826578	.	-	.	transcript_id "MSTRG.10923.1.p1"; gene_id "MSTRG.10923";
scaf_00036	transdecoder	CDS	6820943	6820979	.	-	1	transcript_id "MSTRG.10923.1.p1"; gene_id "MSTRG.10923";
scaf_00036	transdecoder	CDS	6821201	6821228	.	-	2	transcript_id "MSTRG.10923.1.p1"; gene_id "MSTRG.10923";
scaf_00036	transdecoder	CDS	6821800	6821925	.	-	2	transcript_id "MSTRG.10923.1.p1"; gene_id "MSTRG.10923";
scaf_00036	transdecoder	CDS	6822296	6822373	.	-	2	transcript_id "MSTRG.10923.1.p1"; gene_id "MSTRG.10923";
scaf_00036	transdecoder	CDS	6822969	6823029	.	-	0	transcript_id "MSTRG.10923.1.p1"; gene_id "MSTRG.10923";
scaf_00036	transdecoder	CDS	6823657	6823734	.	-	0	transcript_id "MSTRG.10923.1.p1"; gene_id "MSTRG.10923";
scaf_00036	transdecoder	CDS	6824388	6824508	.	-	1	transcript_id "MSTRG.10923.1.p1"; gene_id "MSTRG.10923";
scaf_00036	transdecoder	CDS	6825040	6825138	.	-	1	transcript_id "MSTRG.10923.1.p1"; gene_id "MSTRG.10923";
scaf_00036	transdecoder	CDS	6826462	6826523	.	-	0	transcript_id "MSTRG.10923.1.p1"; gene_id "MSTRG.10923";
scaf_00036	transdecoder	exon	6820798	6821228	.	-	.	transcript_id "PMZ_0004796-RA.p1"; gene_id "MSTRG.10923";
scaf_00036	transdecoder	exon	6821800	6821925	.	-	.	transcript_id "PMZ_0004796-RA.p1"; gene_id "MSTRG.10923";
scaf_00036	transdecoder	exon	6822296	6822373	.	-	.	transcript_id "PMZ_0004796-RA.p1"; gene_id "MSTRG.10923";
scaf_00036	transdecoder	exon	6822969	6823029	.	-	.	transcript_id "PMZ_0004796-RA.p1"; gene_id "MSTRG.10923";
scaf_00036	transdecoder	exon	6823657	6823716	.	-	.	transcript_id "PMZ_0004796-RA.p1"; gene_id "MSTRG.10923";
scaf_00036	transdecoder	exon	6824394	6824508	.	-	.	transcript_id "PMZ_0004796-RA.p1"; gene_id "MSTRG.10923";
scaf_00036	transdecoder	exon	6826462	6826570	.	-	.	transcript_id "PMZ_0004796-RA.p1"; gene_id "MSTRG.10923";
scaf_00036	transdecoder	CDS	6821197	6821228	.	-	2	transcript_id "PMZ_0004796-RA.p1"; gene_id "MSTRG.10923";
scaf_00036	transdecoder	CDS	6821800	6821925	.	-	2	transcript_id "PMZ_0004796-RA.p1"; gene_id "MSTRG.10923";
scaf_00036	transdecoder	CDS	6822296	6822373	.	-	2	transcript_id "PMZ_0004796-RA.p1"; gene_id "MSTRG.10923";
scaf_00036	transdecoder	CDS	6822969	6823029	.	-	0	transcript_id "PMZ_0004796-RA.p1"; gene_id "MSTRG.10923";
scaf_00036	transdecoder	CDS	6823657	6823716	.	-	0	transcript_id "PMZ_0004796-RA.p1"; gene_id "MSTRG.10923";
scaf_00036	transdecoder	CDS	6824394	6824508	.	-	1	transcript_id "PMZ_0004796-RA.p1"; gene_id "MSTRG.10923";
scaf_00036	transdecoder	CDS	6826462	6826523	.	-	0	transcript_id "PMZ_0004796-RA.p1"; gene_id "MSTRG.10923";
scaf_00036	transdecoder	exon	6827996	6828555	.	+	.	transcript_id "MSTRG.10924.1.p1"; gene_id "MSTRG.10924";
scaf_00036	transdecoder	exon	6829240	6829300	.	+	.	transcript_id "MSTRG.10924.1.p1"; gene_id "MSTRG.10924";
scaf_00036	transdecoder	exon	6829456	6829530	.	+	.	transcript_id "MSTRG.10924.1.p1"; gene_id "MSTRG.10924";
scaf_00036	transdecoder	exon	6830166	6830272	.	+	.	transcript_id "MSTRG.10924.1.p1"; gene_id "MSTRG.10924";
scaf_00036	transdecoder	exon	6830868	6830917	.	+	.	transcript_id "MSTRG.10924.1.p1"; gene_id "MSTRG.10924";
scaf_00036	transdecoder	exon	6831385	6831448	.	+	.	transcript_id "MSTRG.10924.1.p1"; gene_id "MSTRG.10924";
scaf_00036	transdecoder	exon	6832305	6832352	.	+	.	transcript_id "MSTRG.10924.1.p1"; gene_id "MSTRG.10924";
scaf_00036	transdecoder	exon	6832993	6833106	.	+	.	transcript_id "MSTRG.10924.1.p1"; gene_id "MSTRG.10924";
scaf_00036	transdecoder	exon	6833690	6833876	.	+	.	transcript_id "MSTRG.10924.1.p1"; gene_id "MSTRG.10924";
scaf_00036	transdecoder	exon	6834059	6834110	.	+	.	transcript_id "MSTRG.10924.1.p1"; gene_id "MSTRG.10924";
scaf_00036	transdecoder	exon	6834281	6834338	.	+	.	transcript_id "MSTRG.10924.1.p1"; gene_id "MSTRG.10924";
scaf_00036	transdecoder	exon	6834912	6835008	.	+	.	transcript_id "MSTRG.10924.1.p1"; gene_id "MSTRG.10924";
scaf_00036	transdecoder	exon	6836019	6836121	.	+	.	transcript_id "MSTRG.10924.1.p1"; gene_id "MSTRG.10924";
scaf_00036	transdecoder	exon	6838129	6838199	.	+	.	transcript_id "MSTRG.10924.1.p1"; gene_id "MSTRG.10924";
scaf_00036	transdecoder	exon	6838903	6838939	.	+	.	transcript_id "MSTRG.10924.1.p1"; gene_id "MSTRG.10924";
scaf_00036	transdecoder	exon	6839862	6839928	.	+	.	transcript_id "MSTRG.10924.1.p1"; gene_id "MSTRG.10924";
scaf_00036	transdecoder	exon	6840763	6840852	.	+	.	transcript_id "MSTRG.10924.1.p1"; gene_id "MSTRG.10924";
scaf_00036	transdecoder	exon	6841356	6841409	.	+	.	transcript_id "MSTRG.10924.1.p1"; gene_id "MSTRG.10924";
scaf_00036	transdecoder	exon	6842043	6842152	.	+	.	transcript_id "MSTRG.10924.1.p1"; gene_id "MSTRG.10924";
scaf_00036	transdecoder	exon	6842594	6842665	.	+	.	transcript_id "MSTRG.10924.1.p1"; gene_id "MSTRG.10924";
scaf_00036	transdecoder	exon	6842917	6842980	.	+	.	transcript_id "MSTRG.10924.1.p1"; gene_id "MSTRG.10924";
scaf_00036	transdecoder	exon	6843516	6843599	.	+	.	transcript_id "MSTRG.10924.1.p1"; gene_id "MSTRG.10924";
scaf_00036	transdecoder	exon	6844206	6844289	.	+	.	transcript_id "MSTRG.10924.1.p1"; gene_id "MSTRG.10924";
scaf_00036	transdecoder	exon	6845130	6845236	.	+	.	transcript_id "MSTRG.10924.1.p1"; gene_id "MSTRG.10924";
scaf_00036	transdecoder	exon	6846399	6846454	.	+	.	transcript_id "MSTRG.10924.1.p1"; gene_id "MSTRG.10924";
scaf_00036	transdecoder	exon	6847206	6847284	.	+	.	transcript_id "MSTRG.10924.1.p1"; gene_id "MSTRG.10924";
scaf_00036	transdecoder	exon	6847727	6847774	.	+	.	transcript_id "MSTRG.10924.1.p1"; gene_id "MSTRG.10924";
scaf_00036	transdecoder	exon	6848310	6849849	.	+	.	transcript_id "MSTRG.10924.1.p1"; gene_id "MSTRG.10924";
scaf_00036	transdecoder	CDS	6833073	6833106	.	+	0	transcript_id "MSTRG.10924.1.p1"; gene_id "MSTRG.10924";
scaf_00036	transdecoder	CDS	6833690	6833876	.	+	2	transcript_id "MSTRG.10924.1.p1"; gene_id "MSTRG.10924";
scaf_00036	transdecoder	CDS	6834059	6834110	.	+	1	transcript_id "MSTRG.10924.1.p1"; gene_id "MSTRG.10924";
scaf_00036	transdecoder	CDS	6834281	6834338	.	+	0	transcript_id "MSTRG.10924.1.p1"; gene_id "MSTRG.10924";
scaf_00036	transdecoder	CDS	6834912	6835008	.	+	2	transcript_id "MSTRG.10924.1.p1"; gene_id "MSTRG.10924";
scaf_00036	transdecoder	CDS	6836019	6836121	.	+	1	transcript_id "MSTRG.10924.1.p1"; gene_id "MSTRG.10924";
scaf_00036	transdecoder	CDS	6838129	6838199	.	+	0	transcript_id "MSTRG.10924.1.p1"; gene_id "MSTRG.10924";
scaf_00036	transdecoder	CDS	6838903	6838939	.	+	1	transcript_id "MSTRG.10924.1.p1"; gene_id "MSTRG.10924";
scaf_00036	transdecoder	CDS	6839862	6839928	.	+	0	transcript_id "MSTRG.10924.1.p1"; gene_id "MSTRG.10924";
scaf_00036	transdecoder	CDS	6840763	6840852	.	+	2	transcript_id "MSTRG.10924.1.p1"; gene_id "MSTRG.10924";
scaf_00036	transdecoder	CDS	6841356	6841409	.	+	2	transcript_id "MSTRG.10924.1.p1"; gene_id "MSTRG.10924";
scaf_00036	transdecoder	CDS	6842043	6842152	.	+	2	transcript_id "MSTRG.10924.1.p1"; gene_id "MSTRG.10924";
scaf_00036	transdecoder	CDS	6842594	6842665	.	+	0	transcript_id "MSTRG.10924.1.p1"; gene_id "MSTRG.10924";
scaf_00036	transdecoder	CDS	6842917	6842980	.	+	0	transcript_id "MSTRG.10924.1.p1"; gene_id "MSTRG.10924";
scaf_00036	transdecoder	CDS	6843516	6843599	.	+	2	transcript_id "MSTRG.10924.1.p1"; gene_id "MSTRG.10924";
scaf_00036	transdecoder	CDS	6844206	6844289	.	+	2	transcript_id "MSTRG.10924.1.p1"; gene_id "MSTRG.10924";
scaf_00036	transdecoder	CDS	6845130	6845236	.	+	2	transcript_id "MSTRG.10924.1.p1"; gene_id "MSTRG.10924";
scaf_00036	transdecoder	CDS	6846399	6846454	.	+	0	transcript_id "MSTRG.10924.1.p1"; gene_id "MSTRG.10924";
scaf_00036	transdecoder	CDS	6847206	6847284	.	+	1	transcript_id "MSTRG.10924.1.p1"; gene_id "MSTRG.10924";
scaf_00036	transdecoder	CDS	6847727	6847774	.	+	0	transcript_id "MSTRG.10924.1.p1"; gene_id "MSTRG.10924";
scaf_00036	transdecoder	CDS	6848310	6848468	.	+	0	transcript_id "MSTRG.10924.1.p1"; gene_id "MSTRG.10924";
scaf_00036	transdecoder	exon	6828261	6828555	.	+	.	transcript_id "PMZ_0026510-RA.p1"; gene_id "MSTRG.10924";
scaf_00036	transdecoder	exon	6829240	6829300	.	+	.	transcript_id "PMZ_0026510-RA.p1"; gene_id "MSTRG.10924";
scaf_00036	transdecoder	exon	6830166	6830272	.	+	.	transcript_id "PMZ_0026510-RA.p1"; gene_id "MSTRG.10924";
scaf_00036	transdecoder	exon	6830868	6830917	.	+	.	transcript_id "PMZ_0026510-RA.p1"; gene_id "MSTRG.10924";
scaf_00036	transdecoder	exon	6831385	6831448	.	+	.	transcript_id "PMZ_0026510-RA.p1"; gene_id "MSTRG.10924";
scaf_00036	transdecoder	exon	6833023	6833106	.	+	.	transcript_id "PMZ_0026510-RA.p1"; gene_id "MSTRG.10924";
scaf_00036	transdecoder	exon	6833690	6833876	.	+	.	transcript_id "PMZ_0026510-RA.p1"; gene_id "MSTRG.10924";
scaf_00036	transdecoder	exon	6834059	6834110	.	+	.	transcript_id "PMZ_0026510-RA.p1"; gene_id "MSTRG.10924";
scaf_00036	transdecoder	exon	6834281	6834338	.	+	.	transcript_id "PMZ_0026510-RA.p1"; gene_id "MSTRG.10924";
scaf_00036	transdecoder	exon	6834912	6835008	.	+	.	transcript_id "PMZ_0026510-RA.p1"; gene_id "MSTRG.10924";
scaf_00036	transdecoder	exon	6836019	6836064	.	+	.	transcript_id "PMZ_0026510-RA.p1"; gene_id "MSTRG.10924";
scaf_00036	transdecoder	exon	6837264	6837285	.	+	.	transcript_id "PMZ_0026510-RA.p1"; gene_id "MSTRG.10924";
scaf_00036	transdecoder	exon	6840763	6840852	.	+	.	transcript_id "PMZ_0026510-RA.p1"; gene_id "MSTRG.10924";
scaf_00036	transdecoder	exon	6842043	6842152	.	+	.	transcript_id "PMZ_0026510-RA.p1"; gene_id "MSTRG.10924";
scaf_00036	transdecoder	exon	6842594	6842665	.	+	.	transcript_id "PMZ_0026510-RA.p1"; gene_id "MSTRG.10924";
scaf_00036	transdecoder	exon	6842917	6842980	.	+	.	transcript_id "PMZ_0026510-RA.p1"; gene_id "MSTRG.10924";
scaf_00036	transdecoder	exon	6843516	6843599	.	+	.	transcript_id "PMZ_0026510-RA.p1"; gene_id "MSTRG.10924";
scaf_00036	transdecoder	exon	6845130	6845279	.	+	.	transcript_id "PMZ_0026510-RA.p1"; gene_id "MSTRG.10924";
scaf_00036	transdecoder	exon	6846358	6846454	.	+	.	transcript_id "PMZ_0026510-RA.p1"; gene_id "MSTRG.10924";
scaf_00036	transdecoder	exon	6847206	6847284	.	+	.	transcript_id "PMZ_0026510-RA.p1"; gene_id "MSTRG.10924";
scaf_00036	transdecoder	exon	6848310	6848537	.	+	.	transcript_id "PMZ_0026510-RA.p1"; gene_id "MSTRG.10924";
scaf_00036	transdecoder	CDS	6829281	6829300	.	+	0	transcript_id "PMZ_0026510-RA.p1"; gene_id "MSTRG.10924";
scaf_00036	transdecoder	CDS	6830166	6830272	.	+	1	transcript_id "PMZ_0026510-RA.p1"; gene_id "MSTRG.10924";
scaf_00036	transdecoder	CDS	6830868	6830917	.	+	2	transcript_id "PMZ_0026510-RA.p1"; gene_id "MSTRG.10924";
scaf_00036	transdecoder	CDS	6831385	6831448	.	+	0	transcript_id "PMZ_0026510-RA.p1"; gene_id "MSTRG.10924";
scaf_00036	transdecoder	CDS	6833023	6833106	.	+	2	transcript_id "PMZ_0026510-RA.p1"; gene_id "MSTRG.10924";
scaf_00036	transdecoder	CDS	6833690	6833876	.	+	2	transcript_id "PMZ_0026510-RA.p1"; gene_id "MSTRG.10924";
scaf_00036	transdecoder	CDS	6834059	6834110	.	+	1	transcript_id "PMZ_0026510-RA.p1"; gene_id "MSTRG.10924";
scaf_00036	transdecoder	CDS	6834281	6834338	.	+	0	transcript_id "PMZ_0026510-RA.p1"; gene_id "MSTRG.10924";
scaf_00036	transdecoder	CDS	6834912	6835008	.	+	2	transcript_id "PMZ_0026510-RA.p1"; gene_id "MSTRG.10924";
scaf_00036	transdecoder	CDS	6836019	6836064	.	+	1	transcript_id "PMZ_0026510-RA.p1"; gene_id "MSTRG.10924";
scaf_00036	transdecoder	CDS	6837264	6837285	.	+	0	transcript_id "PMZ_0026510-RA.p1"; gene_id "MSTRG.10924";
scaf_00036	transdecoder	CDS	6840763	6840852	.	+	2	transcript_id "PMZ_0026510-RA.p1"; gene_id "MSTRG.10924";
scaf_00036	transdecoder	CDS	6842043	6842152	.	+	2	transcript_id "PMZ_0026510-RA.p1"; gene_id "MSTRG.10924";
scaf_00036	transdecoder	CDS	6842594	6842665	.	+	0	transcript_id "PMZ_0026510-RA.p1"; gene_id "MSTRG.10924";
scaf_00036	transdecoder	CDS	6842917	6842980	.	+	0	transcript_id "PMZ_0026510-RA.p1"; gene_id "MSTRG.10924";
scaf_00036	transdecoder	CDS	6843516	6843599	.	+	2	transcript_id "PMZ_0026510-RA.p1"; gene_id "MSTRG.10924";
scaf_00036	transdecoder	CDS	6845130	6845279	.	+	2	transcript_id "PMZ_0026510-RA.p1"; gene_id "MSTRG.10924";
scaf_00036	transdecoder	CDS	6846358	6846454	.	+	2	transcript_id "PMZ_0026510-RA.p1"; gene_id "MSTRG.10924";
scaf_00036	transdecoder	CDS	6847206	6847284	.	+	1	transcript_id "PMZ_0026510-RA.p1"; gene_id "MSTRG.10924";
scaf_00036	transdecoder	CDS	6848310	6848468	.	+	0	transcript_id "PMZ_0026510-RA.p1"; gene_id "MSTRG.10924";
scaf_00036	transdecoder	exon	6852651	6852980	.	+	.	transcript_id "MSTRG.10925.1.p1"; gene_id "MSTRG.10925";
scaf_00036	transdecoder	exon	6853648	6853703	.	+	.	transcript_id "MSTRG.10925.1.p1"; gene_id "MSTRG.10925";
scaf_00036	transdecoder	exon	6855551	6855649	.	+	.	transcript_id "MSTRG.10925.1.p1"; gene_id "MSTRG.10925";
scaf_00036	transdecoder	exon	6856288	6856503	.	+	.	transcript_id "MSTRG.10925.1.p1"; gene_id "MSTRG.10925";
scaf_00036	transdecoder	exon	6858743	6858991	.	+	.	transcript_id "MSTRG.10925.1.p1"; gene_id "MSTRG.10925";
scaf_00036	transdecoder	exon	6860408	6860578	.	+	.	transcript_id "MSTRG.10925.1.p1"; gene_id "MSTRG.10925";
scaf_00036	transdecoder	exon	6861192	6861269	.	+	.	transcript_id "MSTRG.10925.1.p1"; gene_id "MSTRG.10925";
scaf_00036	transdecoder	exon	6861409	6861525	.	+	.	transcript_id "MSTRG.10925.1.p1"; gene_id "MSTRG.10925";
scaf_00036	transdecoder	exon	6862271	6862387	.	+	.	transcript_id "MSTRG.10925.1.p1"; gene_id "MSTRG.10925";
scaf_00036	transdecoder	exon	6863351	6863482	.	+	.	transcript_id "MSTRG.10925.1.p1"; gene_id "MSTRG.10925";
scaf_00036	transdecoder	exon	6864586	6864688	.	+	.	transcript_id "MSTRG.10925.1.p1"; gene_id "MSTRG.10925";
scaf_00036	transdecoder	exon	6865570	6865729	.	+	.	transcript_id "MSTRG.10925.1.p1"; gene_id "MSTRG.10925";
scaf_00036	transdecoder	exon	6866672	6866841	.	+	.	transcript_id "MSTRG.10925.1.p1"; gene_id "MSTRG.10925";
scaf_00036	transdecoder	exon	6867462	6867607	.	+	.	transcript_id "MSTRG.10925.1.p1"; gene_id "MSTRG.10925";
scaf_00036	transdecoder	exon	6868057	6868244	.	+	.	transcript_id "MSTRG.10925.1.p1"; gene_id "MSTRG.10925";
scaf_00036	transdecoder	exon	6869202	6869611	.	+	.	transcript_id "MSTRG.10925.1.p1"; gene_id "MSTRG.10925";
scaf_00036	transdecoder	exon	6870190	6873028	.	+	.	transcript_id "MSTRG.10925.1.p1"; gene_id "MSTRG.10925";
scaf_00036	transdecoder	CDS	6852842	6852980	.	+	0	transcript_id "MSTRG.10925.1.p1"; gene_id "MSTRG.10925";
scaf_00036	transdecoder	CDS	6853648	6853703	.	+	2	transcript_id "MSTRG.10925.1.p1"; gene_id "MSTRG.10925";
scaf_00036	transdecoder	CDS	6855551	6855649	.	+	0	transcript_id "MSTRG.10925.1.p1"; gene_id "MSTRG.10925";
scaf_00036	transdecoder	CDS	6856288	6856503	.	+	0	transcript_id "MSTRG.10925.1.p1"; gene_id "MSTRG.10925";
scaf_00036	transdecoder	CDS	6858743	6858991	.	+	0	transcript_id "MSTRG.10925.1.p1"; gene_id "MSTRG.10925";
scaf_00036	transdecoder	CDS	6860408	6860578	.	+	0	transcript_id "MSTRG.10925.1.p1"; gene_id "MSTRG.10925";
scaf_00036	transdecoder	CDS	6861192	6861269	.	+	0	transcript_id "MSTRG.10925.1.p1"; gene_id "MSTRG.10925";
scaf_00036	transdecoder	CDS	6861409	6861525	.	+	0	transcript_id "MSTRG.10925.1.p1"; gene_id "MSTRG.10925";
scaf_00036	transdecoder	CDS	6862271	6862387	.	+	0	transcript_id "MSTRG.10925.1.p1"; gene_id "MSTRG.10925";
scaf_00036	transdecoder	CDS	6863351	6863482	.	+	0	transcript_id "MSTRG.10925.1.p1"; gene_id "MSTRG.10925";
scaf_00036	transdecoder	CDS	6864586	6864688	.	+	0	transcript_id "MSTRG.10925.1.p1"; gene_id "MSTRG.10925";
scaf_00036	transdecoder	CDS	6865570	6865729	.	+	2	transcript_id "MSTRG.10925.1.p1"; gene_id "MSTRG.10925";
scaf_00036	transdecoder	CDS	6866672	6866753	.	+	1	transcript_id "MSTRG.10925.1.p1"; gene_id "MSTRG.10925";
scaf_00036	transdecoder	exon	6852675	6852980	.	+	.	transcript_id "PMZ_0004799-RA.p1"; gene_id "MSTRG.10925";
scaf_00036	transdecoder	exon	6853648	6853703	.	+	.	transcript_id "PMZ_0004799-RA.p1"; gene_id "MSTRG.10925";
scaf_00036	transdecoder	exon	6855551	6855649	.	+	.	transcript_id "PMZ_0004799-RA.p1"; gene_id "MSTRG.10925";
scaf_00036	transdecoder	exon	6856288	6856503	.	+	.	transcript_id "PMZ_0004799-RA.p1"; gene_id "MSTRG.10925";
scaf_00036	transdecoder	exon	6858743	6858991	.	+	.	transcript_id "PMZ_0004799-RA.p1"; gene_id "MSTRG.10925";
scaf_00036	transdecoder	exon	6860408	6860578	.	+	.	transcript_id "PMZ_0004799-RA.p1"; gene_id "MSTRG.10925";
scaf_00036	transdecoder	exon	6861409	6861525	.	+	.	transcript_id "PMZ_0004799-RA.p1"; gene_id "MSTRG.10925";
scaf_00036	transdecoder	exon	6862271	6862387	.	+	.	transcript_id "PMZ_0004799-RA.p1"; gene_id "MSTRG.10925";
scaf_00036	transdecoder	exon	6863351	6863482	.	+	.	transcript_id "PMZ_0004799-RA.p1"; gene_id "MSTRG.10925";
scaf_00036	transdecoder	exon	6865654	6865729	.	+	.	transcript_id "PMZ_0004799-RA.p1"; gene_id "MSTRG.10925";
scaf_00036	transdecoder	exon	6866672	6866841	.	+	.	transcript_id "PMZ_0004799-RA.p1"; gene_id "MSTRG.10925";
scaf_00036	transdecoder	exon	6867474	6867607	.	+	.	transcript_id "PMZ_0004799-RA.p1"; gene_id "MSTRG.10925";
scaf_00036	transdecoder	exon	6868057	6868244	.	+	.	transcript_id "PMZ_0004799-RA.p1"; gene_id "MSTRG.10925";
scaf_00036	transdecoder	exon	6869238	6869581	.	+	.	transcript_id "PMZ_0004799-RA.p1"; gene_id "MSTRG.10925";
scaf_00036	transdecoder	exon	6870190	6870309	.	+	.	transcript_id "PMZ_0004799-RA.p1"; gene_id "MSTRG.10925";
scaf_00036	transdecoder	CDS	6852842	6852980	.	+	0	transcript_id "PMZ_0004799-RA.p1"; gene_id "MSTRG.10925";
scaf_00036	transdecoder	CDS	6853648	6853703	.	+	2	transcript_id "PMZ_0004799-RA.p1"; gene_id "MSTRG.10925";
scaf_00036	transdecoder	CDS	6855551	6855649	.	+	0	transcript_id "PMZ_0004799-RA.p1"; gene_id "MSTRG.10925";
scaf_00036	transdecoder	CDS	6856288	6856503	.	+	0	transcript_id "PMZ_0004799-RA.p1"; gene_id "MSTRG.10925";
scaf_00036	transdecoder	CDS	6858743	6858991	.	+	0	transcript_id "PMZ_0004799-RA.p1"; gene_id "MSTRG.10925";
scaf_00036	transdecoder	CDS	6860408	6860578	.	+	0	transcript_id "PMZ_0004799-RA.p1"; gene_id "MSTRG.10925";
scaf_00036	transdecoder	CDS	6861409	6861525	.	+	0	transcript_id "PMZ_0004799-RA.p1"; gene_id "MSTRG.10925";
scaf_00036	transdecoder	CDS	6862271	6862387	.	+	0	transcript_id "PMZ_0004799-RA.p1"; gene_id "MSTRG.10925";
scaf_00036	transdecoder	CDS	6863351	6863482	.	+	0	transcript_id "PMZ_0004799-RA.p1"; gene_id "MSTRG.10925";
scaf_00036	transdecoder	CDS	6865654	6865729	.	+	0	transcript_id "PMZ_0004799-RA.p1"; gene_id "MSTRG.10925";
scaf_00036	transdecoder	CDS	6866672	6866841	.	+	2	transcript_id "PMZ_0004799-RA.p1"; gene_id "MSTRG.10925";
scaf_00036	transdecoder	CDS	6867474	6867607	.	+	0	transcript_id "PMZ_0004799-RA.p1"; gene_id "MSTRG.10925";
scaf_00036	transdecoder	CDS	6868057	6868244	.	+	1	transcript_id "PMZ_0004799-RA.p1"; gene_id "MSTRG.10925";
scaf_00036	transdecoder	CDS	6869238	6869581	.	+	2	transcript_id "PMZ_0004799-RA.p1"; gene_id "MSTRG.10925";
scaf_00036	transdecoder	CDS	6870190	6870309	.	+	0	transcript_id "PMZ_0004799-RA.p1"; gene_id "MSTRG.10925";
scaf_00036	transdecoder	exon	6852693	6852980	.	+	.	transcript_id "MSTRG.10925.3.p1"; gene_id "MSTRG.10925";
scaf_00036	transdecoder	exon	6853648	6853703	.	+	.	transcript_id "MSTRG.10925.3.p1"; gene_id "MSTRG.10925";
scaf_00036	transdecoder	exon	6855551	6855649	.	+	.	transcript_id "MSTRG.10925.3.p1"; gene_id "MSTRG.10925";
scaf_00036	transdecoder	exon	6856288	6856503	.	+	.	transcript_id "MSTRG.10925.3.p1"; gene_id "MSTRG.10925";
scaf_00036	transdecoder	exon	6858743	6858991	.	+	.	transcript_id "MSTRG.10925.3.p1"; gene_id "MSTRG.10925";
scaf_00036	transdecoder	exon	6860408	6860578	.	+	.	transcript_id "MSTRG.10925.3.p1"; gene_id "MSTRG.10925";
scaf_00036	transdecoder	exon	6861192	6861269	.	+	.	transcript_id "MSTRG.10925.3.p1"; gene_id "MSTRG.10925";
scaf_00036	transdecoder	exon	6861409	6861525	.	+	.	transcript_id "MSTRG.10925.3.p1"; gene_id "MSTRG.10925";
scaf_00036	transdecoder	exon	6862271	6862387	.	+	.	transcript_id "MSTRG.10925.3.p1"; gene_id "MSTRG.10925";
scaf_00036	transdecoder	exon	6863351	6863482	.	+	.	transcript_id "MSTRG.10925.3.p1"; gene_id "MSTRG.10925";
scaf_00036	transdecoder	exon	6864586	6864688	.	+	.	transcript_id "MSTRG.10925.3.p1"; gene_id "MSTRG.10925";
scaf_00036	transdecoder	exon	6865570	6865729	.	+	.	transcript_id "MSTRG.10925.3.p1"; gene_id "MSTRG.10925";
scaf_00036	transdecoder	exon	6866672	6866841	.	+	.	transcript_id "MSTRG.10925.3.p1"; gene_id "MSTRG.10925";
scaf_00036	transdecoder	exon	6867462	6867607	.	+	.	transcript_id "MSTRG.10925.3.p1"; gene_id "MSTRG.10925";
scaf_00036	transdecoder	exon	6868057	6868244	.	+	.	transcript_id "MSTRG.10925.3.p1"; gene_id "MSTRG.10925";
scaf_00036	transdecoder	exon	6869199	6869611	.	+	.	transcript_id "MSTRG.10925.3.p1"; gene_id "MSTRG.10925";
scaf_00036	transdecoder	exon	6870190	6872954	.	+	.	transcript_id "MSTRG.10925.3.p1"; gene_id "MSTRG.10925";
scaf_00036	transdecoder	CDS	6852842	6852980	.	+	0	transcript_id "MSTRG.10925.3.p1"; gene_id "MSTRG.10925";
scaf_00036	transdecoder	CDS	6853648	6853703	.	+	2	transcript_id "MSTRG.10925.3.p1"; gene_id "MSTRG.10925";
scaf_00036	transdecoder	CDS	6855551	6855649	.	+	0	transcript_id "MSTRG.10925.3.p1"; gene_id "MSTRG.10925";
scaf_00036	transdecoder	CDS	6856288	6856503	.	+	0	transcript_id "MSTRG.10925.3.p1"; gene_id "MSTRG.10925";
scaf_00036	transdecoder	CDS	6858743	6858991	.	+	0	transcript_id "MSTRG.10925.3.p1"; gene_id "MSTRG.10925";
scaf_00036	transdecoder	CDS	6860408	6860578	.	+	0	transcript_id "MSTRG.10925.3.p1"; gene_id "MSTRG.10925";
scaf_00036	transdecoder	CDS	6861192	6861269	.	+	0	transcript_id "MSTRG.10925.3.p1"; gene_id "MSTRG.10925";
scaf_00036	transdecoder	CDS	6861409	6861525	.	+	0	transcript_id "MSTRG.10925.3.p1"; gene_id "MSTRG.10925";
scaf_00036	transdecoder	CDS	6862271	6862387	.	+	0	transcript_id "MSTRG.10925.3.p1"; gene_id "MSTRG.10925";
scaf_00036	transdecoder	CDS	6863351	6863482	.	+	0	transcript_id "MSTRG.10925.3.p1"; gene_id "MSTRG.10925";
scaf_00036	transdecoder	CDS	6864586	6864688	.	+	0	transcript_id "MSTRG.10925.3.p1"; gene_id "MSTRG.10925";
scaf_00036	transdecoder	CDS	6865570	6865729	.	+	2	transcript_id "MSTRG.10925.3.p1"; gene_id "MSTRG.10925";
scaf_00036	transdecoder	CDS	6866672	6866753	.	+	1	transcript_id "MSTRG.10925.3.p1"; gene_id "MSTRG.10925";
scaf_00036	transdecoder	exon	6879101	6879725	.	+	.	transcript_id "MSTRG.10927.1.p1"; gene_id "MSTRG.10927";
scaf_00036	transdecoder	exon	6882502	6882608	.	+	.	transcript_id "MSTRG.10927.1.p1"; gene_id "MSTRG.10927";
scaf_00036	transdecoder	exon	6904873	6904981	.	+	.	transcript_id "MSTRG.10927.1.p1"; gene_id "MSTRG.10927";
scaf_00036	transdecoder	exon	6916613	6916682	.	+	.	transcript_id "MSTRG.10927.1.p1"; gene_id "MSTRG.10927";
scaf_00036	transdecoder	exon	6922143	6922201	.	+	.	transcript_id "MSTRG.10927.1.p1"; gene_id "MSTRG.10927";
scaf_00036	transdecoder	exon	6922380	6922979	.	+	.	transcript_id "MSTRG.10927.1.p1"; gene_id "MSTRG.10927";
scaf_00036	transdecoder	CDS	6879663	6879725	.	+	0	transcript_id "MSTRG.10927.1.p1"; gene_id "MSTRG.10927";
scaf_00036	transdecoder	CDS	6882502	6882608	.	+	0	transcript_id "MSTRG.10927.1.p1"; gene_id "MSTRG.10927";
scaf_00036	transdecoder	CDS	6904873	6904981	.	+	1	transcript_id "MSTRG.10927.1.p1"; gene_id "MSTRG.10927";
scaf_00036	transdecoder	CDS	6916613	6916682	.	+	0	transcript_id "MSTRG.10927.1.p1"; gene_id "MSTRG.10927";
scaf_00036	transdecoder	CDS	6922143	6922201	.	+	2	transcript_id "MSTRG.10927.1.p1"; gene_id "MSTRG.10927";
scaf_00036	transdecoder	CDS	6922380	6922523	.	+	0	transcript_id "MSTRG.10927.1.p1"; gene_id "MSTRG.10927";
scaf_00036	transdecoder	exon	6894985	6895134	.	+	.	transcript_id "PMZ_0031008-RA.p1"; gene_id "MSTRG.10927";
scaf_00036	transdecoder	exon	6898412	6898461	.	+	.	transcript_id "PMZ_0031008-RA.p1"; gene_id "MSTRG.10927";
scaf_00036	transdecoder	exon	6904873	6904981	.	+	.	transcript_id "PMZ_0031008-RA.p1"; gene_id "MSTRG.10927";
scaf_00036	transdecoder	exon	6916613	6916682	.	+	.	transcript_id "PMZ_0031008-RA.p1"; gene_id "MSTRG.10927";
scaf_00036	transdecoder	exon	6922143	6922201	.	+	.	transcript_id "PMZ_0031008-RA.p1"; gene_id "MSTRG.10927";
scaf_00036	transdecoder	exon	6922380	6922463	.	+	.	transcript_id "PMZ_0031008-RA.p1"; gene_id "MSTRG.10927";
scaf_00036	transdecoder	exon	6927337	6927557	.	+	.	transcript_id "PMZ_0031008-RA.p1"; gene_id "MSTRG.10927";
scaf_00036	transdecoder	exon	6929251	6929407	.	+	.	transcript_id "PMZ_0031008-RA.p1"; gene_id "MSTRG.10927";
scaf_00036	transdecoder	exon	6930628	6930774	.	+	.	transcript_id "PMZ_0031008-RA.p1"; gene_id "MSTRG.10927";
scaf_00036	transdecoder	exon	6930903	6931047	.	+	.	transcript_id "PMZ_0031008-RA.p1"; gene_id "MSTRG.10927";
scaf_00036	transdecoder	exon	6931452	6931480	.	+	.	transcript_id "PMZ_0031008-RA.p1"; gene_id "MSTRG.10927";
scaf_00036	transdecoder	exon	6931697	6931747	.	+	.	transcript_id "PMZ_0031008-RA.p1"; gene_id "MSTRG.10927";
scaf_00036	transdecoder	exon	6932231	6932368	.	+	.	transcript_id "PMZ_0031008-RA.p1"; gene_id "MSTRG.10927";
scaf_00036	transdecoder	exon	6933004	6933315	.	+	.	transcript_id "PMZ_0031008-RA.p1"; gene_id "MSTRG.10927";
scaf_00036	transdecoder	exon	6933808	6934110	.	+	.	transcript_id "PMZ_0031008-RA.p1"; gene_id "MSTRG.10927";
scaf_00036	transdecoder	exon	6934720	6935001	.	+	.	transcript_id "PMZ_0031008-RA.p1"; gene_id "MSTRG.10927";
scaf_00036	transdecoder	exon	6935627	6935754	.	+	.	transcript_id "PMZ_0031008-RA.p1"; gene_id "MSTRG.10927";
scaf_00036	transdecoder	exon	6936747	6936888	.	+	.	transcript_id "PMZ_0031008-RA.p1"; gene_id "MSTRG.10927";
scaf_00036	transdecoder	exon	6937480	6937668	.	+	.	transcript_id "PMZ_0031008-RA.p1"; gene_id "MSTRG.10927";
scaf_00036	transdecoder	exon	6938154	6938261	.	+	.	transcript_id "PMZ_0031008-RA.p1"; gene_id "MSTRG.10927";
scaf_00036	transdecoder	exon	6938810	6939087	.	+	.	transcript_id "PMZ_0031008-RA.p1"; gene_id "MSTRG.10927";
scaf_00036	transdecoder	exon	6939170	6939228	.	+	.	transcript_id "PMZ_0031008-RA.p1"; gene_id "MSTRG.10927";
scaf_00036	transdecoder	exon	6939714	6939801	.	+	.	transcript_id "PMZ_0031008-RA.p1"; gene_id "MSTRG.10927";
scaf_00036	transdecoder	exon	6940158	6940344	.	+	.	transcript_id "PMZ_0031008-RA.p1"; gene_id "MSTRG.10927";
scaf_00036	transdecoder	exon	6941732	6941844	.	+	.	transcript_id "PMZ_0031008-RA.p1"; gene_id "MSTRG.10927";
scaf_00036	transdecoder	exon	6942454	6942602	.	+	.	transcript_id "PMZ_0031008-RA.p1"; gene_id "MSTRG.10927";
scaf_00036	transdecoder	exon	6943048	6943299	.	+	.	transcript_id "PMZ_0031008-RA.p1"; gene_id "MSTRG.10927";
scaf_00036	transdecoder	exon	6944565	6944642	.	+	.	transcript_id "PMZ_0031008-RA.p1"; gene_id "MSTRG.10927";
scaf_00036	transdecoder	exon	6947077	6947151	.	+	.	transcript_id "PMZ_0031008-RA.p1"; gene_id "MSTRG.10927";
scaf_00036	transdecoder	exon	6948068	6948142	.	+	.	transcript_id "PMZ_0031008-RA.p1"; gene_id "MSTRG.10927";
scaf_00036	transdecoder	exon	6950770	6950981	.	+	.	transcript_id "PMZ_0031008-RA.p1"; gene_id "MSTRG.10927";
scaf_00036	transdecoder	exon	6951510	6951717	.	+	.	transcript_id "PMZ_0031008-RA.p1"; gene_id "MSTRG.10927";
scaf_00036	transdecoder	exon	6951785	6952773	.	+	.	transcript_id "PMZ_0031008-RA.p1"; gene_id "MSTRG.10927";
scaf_00036	transdecoder	exon	6953078	6953101	.	+	.	transcript_id "PMZ_0031008-RA.p1"; gene_id "MSTRG.10927";
scaf_00036	transdecoder	CDS	6894985	6895134	.	+	0	transcript_id "PMZ_0031008-RA.p1"; gene_id "MSTRG.10927";
scaf_00036	transdecoder	CDS	6898412	6898461	.	+	0	transcript_id "PMZ_0031008-RA.p1"; gene_id "MSTRG.10927";
scaf_00036	transdecoder	CDS	6904873	6904981	.	+	1	transcript_id "PMZ_0031008-RA.p1"; gene_id "MSTRG.10927";
scaf_00036	transdecoder	CDS	6916613	6916682	.	+	0	transcript_id "PMZ_0031008-RA.p1"; gene_id "MSTRG.10927";
scaf_00036	transdecoder	CDS	6922143	6922201	.	+	2	transcript_id "PMZ_0031008-RA.p1"; gene_id "MSTRG.10927";
scaf_00036	transdecoder	CDS	6922380	6922463	.	+	0	transcript_id "PMZ_0031008-RA.p1"; gene_id "MSTRG.10927";
scaf_00036	transdecoder	CDS	6927337	6927557	.	+	0	transcript_id "PMZ_0031008-RA.p1"; gene_id "MSTRG.10927";
scaf_00036	transdecoder	CDS	6929251	6929407	.	+	1	transcript_id "PMZ_0031008-RA.p1"; gene_id "MSTRG.10927";
scaf_00036	transdecoder	CDS	6930628	6930774	.	+	0	transcript_id "PMZ_0031008-RA.p1"; gene_id "MSTRG.10927";
scaf_00036	transdecoder	CDS	6930903	6931047	.	+	0	transcript_id "PMZ_0031008-RA.p1"; gene_id "MSTRG.10927";
scaf_00036	transdecoder	CDS	6931452	6931480	.	+	2	transcript_id "PMZ_0031008-RA.p1"; gene_id "MSTRG.10927";
scaf_00036	transdecoder	CDS	6931697	6931747	.	+	0	transcript_id "PMZ_0031008-RA.p1"; gene_id "MSTRG.10927";
scaf_00036	transdecoder	CDS	6932231	6932368	.	+	0	transcript_id "PMZ_0031008-RA.p1"; gene_id "MSTRG.10927";
scaf_00036	transdecoder	CDS	6933004	6933315	.	+	0	transcript_id "PMZ_0031008-RA.p1"; gene_id "MSTRG.10927";
scaf_00036	transdecoder	CDS	6933808	6934110	.	+	0	transcript_id "PMZ_0031008-RA.p1"; gene_id "MSTRG.10927";
scaf_00036	transdecoder	CDS	6934720	6935001	.	+	0	transcript_id "PMZ_0031008-RA.p1"; gene_id "MSTRG.10927";
scaf_00036	transdecoder	CDS	6935627	6935754	.	+	0	transcript_id "PMZ_0031008-RA.p1"; gene_id "MSTRG.10927";
scaf_00036	transdecoder	CDS	6936747	6936888	.	+	1	transcript_id "PMZ_0031008-RA.p1"; gene_id "MSTRG.10927";
scaf_00036	transdecoder	CDS	6937480	6937668	.	+	0	transcript_id "PMZ_0031008-RA.p1"; gene_id "MSTRG.10927";
scaf_00036	transdecoder	CDS	6938154	6938261	.	+	0	transcript_id "PMZ_0031008-RA.p1"; gene_id "MSTRG.10927";
scaf_00036	transdecoder	CDS	6938810	6939087	.	+	0	transcript_id "PMZ_0031008-RA.p1"; gene_id "MSTRG.10927";
scaf_00036	transdecoder	CDS	6939170	6939228	.	+	1	transcript_id "PMZ_0031008-RA.p1"; gene_id "MSTRG.10927";
scaf_00036	transdecoder	CDS	6939714	6939801	.	+	2	transcript_id "PMZ_0031008-RA.p1"; gene_id "MSTRG.10927";
scaf_00036	transdecoder	CDS	6940158	6940344	.	+	1	transcript_id "PMZ_0031008-RA.p1"; gene_id "MSTRG.10927";
scaf_00036	transdecoder	CDS	6941732	6941844	.	+	0	transcript_id "PMZ_0031008-RA.p1"; gene_id "MSTRG.10927";
scaf_00036	transdecoder	CDS	6942454	6942602	.	+	1	transcript_id "PMZ_0031008-RA.p1"; gene_id "MSTRG.10927";
scaf_00036	transdecoder	CDS	6943048	6943299	.	+	2	transcript_id "PMZ_0031008-RA.p1"; gene_id "MSTRG.10927";
scaf_00036	transdecoder	CDS	6944565	6944642	.	+	2	transcript_id "PMZ_0031008-RA.p1"; gene_id "MSTRG.10927";
scaf_00036	transdecoder	CDS	6947077	6947151	.	+	2	transcript_id "PMZ_0031008-RA.p1"; gene_id "MSTRG.10927";
scaf_00036	transdecoder	CDS	6948068	6948142	.	+	2	transcript_id "PMZ_0031008-RA.p1"; gene_id "MSTRG.10927";
scaf_00036	transdecoder	CDS	6950770	6950981	.	+	2	transcript_id "PMZ_0031008-RA.p1"; gene_id "MSTRG.10927";
scaf_00036	transdecoder	CDS	6951510	6951717	.	+	0	transcript_id "PMZ_0031008-RA.p1"; gene_id "MSTRG.10927";
scaf_00036	transdecoder	CDS	6951785	6952773	.	+	2	transcript_id "PMZ_0031008-RA.p1"; gene_id "MSTRG.10927";
scaf_00036	transdecoder	CDS	6953078	6953101	.	+	0	transcript_id "PMZ_0031008-RA.p1"; gene_id "MSTRG.10927";
scaf_00036	transdecoder	exon	6927189	6927540	.	+	.	transcript_id "MSTRG.10927.3.p2"; gene_id "MSTRG.10927";
scaf_00036	transdecoder	exon	6928434	6928515	.	+	.	transcript_id "MSTRG.10927.3.p2"; gene_id "MSTRG.10927";
scaf_00036	transdecoder	exon	6929251	6929407	.	+	.	transcript_id "MSTRG.10927.3.p2"; gene_id "MSTRG.10927";
scaf_00036	transdecoder	exon	6930628	6930774	.	+	.	transcript_id "MSTRG.10927.3.p2"; gene_id "MSTRG.10927";
scaf_00036	transdecoder	exon	6930903	6931047	.	+	.	transcript_id "MSTRG.10927.3.p2"; gene_id "MSTRG.10927";
scaf_00036	transdecoder	exon	6931452	6931747	.	+	.	transcript_id "MSTRG.10927.3.p2"; gene_id "MSTRG.10927";
scaf_00036	transdecoder	exon	6932231	6932368	.	+	.	transcript_id "MSTRG.10927.3.p2"; gene_id "MSTRG.10927";
scaf_00036	transdecoder	exon	6933004	6933423	.	+	.	transcript_id "MSTRG.10927.3.p2"; gene_id "MSTRG.10927";
scaf_00036	transdecoder	CDS	6929309	6929407	.	+	0	transcript_id "MSTRG.10927.3.p2"; gene_id "MSTRG.10927";
scaf_00036	transdecoder	CDS	6930628	6930774	.	+	0	transcript_id "MSTRG.10927.3.p2"; gene_id "MSTRG.10927";
scaf_00036	transdecoder	CDS	6930903	6931047	.	+	0	transcript_id "MSTRG.10927.3.p2"; gene_id "MSTRG.10927";
scaf_00036	transdecoder	CDS	6931452	6931747	.	+	2	transcript_id "MSTRG.10927.3.p2"; gene_id "MSTRG.10927";
scaf_00036	transdecoder	CDS	6932231	6932368	.	+	0	transcript_id "MSTRG.10927.3.p2"; gene_id "MSTRG.10927";
scaf_00036	transdecoder	CDS	6933004	6933423	.	+	0	transcript_id "MSTRG.10927.3.p2"; gene_id "MSTRG.10927";
scaf_00036	transdecoder	exon	6933821	6934110	.	+	.	transcript_id "MSTRG.10927.4.p1"; gene_id "MSTRG.10927";
scaf_00036	transdecoder	exon	6934623	6935001	.	+	.	transcript_id "MSTRG.10927.4.p1"; gene_id "MSTRG.10927";
scaf_00036	transdecoder	exon	6935627	6935754	.	+	.	transcript_id "MSTRG.10927.4.p1"; gene_id "MSTRG.10927";
scaf_00036	transdecoder	exon	6936747	6936888	.	+	.	transcript_id "MSTRG.10927.4.p1"; gene_id "MSTRG.10927";
scaf_00036	transdecoder	exon	6937480	6937668	.	+	.	transcript_id "MSTRG.10927.4.p1"; gene_id "MSTRG.10927";
scaf_00036	transdecoder	exon	6938154	6938315	.	+	.	transcript_id "MSTRG.10927.4.p1"; gene_id "MSTRG.10927";
scaf_00036	transdecoder	exon	6938810	6939087	.	+	.	transcript_id "MSTRG.10927.4.p1"; gene_id "MSTRG.10927";
scaf_00036	transdecoder	exon	6939714	6939848	.	+	.	transcript_id "MSTRG.10927.4.p1"; gene_id "MSTRG.10927";
scaf_00036	transdecoder	CDS	6933823	6934110	.	+	0	transcript_id "MSTRG.10927.4.p1"; gene_id "MSTRG.10927";
scaf_00036	transdecoder	CDS	6934623	6935001	.	+	0	transcript_id "MSTRG.10927.4.p1"; gene_id "MSTRG.10927";
scaf_00036	transdecoder	CDS	6935627	6935754	.	+	2	transcript_id "MSTRG.10927.4.p1"; gene_id "MSTRG.10927";
scaf_00036	transdecoder	CDS	6936747	6936888	.	+	0	transcript_id "MSTRG.10927.4.p1"; gene_id "MSTRG.10927";
scaf_00036	transdecoder	CDS	6937480	6937668	.	+	2	transcript_id "MSTRG.10927.4.p1"; gene_id "MSTRG.10927";
scaf_00036	transdecoder	CDS	6938154	6938315	.	+	2	transcript_id "MSTRG.10927.4.p1"; gene_id "MSTRG.10927";
scaf_00036	transdecoder	CDS	6938810	6938814	.	+	2	transcript_id "MSTRG.10927.4.p1"; gene_id "MSTRG.10927";
scaf_00036	transdecoder	exon	6940069	6940344	.	+	.	transcript_id "MSTRG.10927.5.p1"; gene_id "MSTRG.10927";
scaf_00036	transdecoder	exon	6941732	6941844	.	+	.	transcript_id "MSTRG.10927.5.p1"; gene_id "MSTRG.10927";
scaf_00036	transdecoder	exon	6942454	6942546	.	+	.	transcript_id "MSTRG.10927.5.p1"; gene_id "MSTRG.10927";
scaf_00036	transdecoder	exon	6943048	6943299	.	+	.	transcript_id "MSTRG.10927.5.p1"; gene_id "MSTRG.10927";
scaf_00036	transdecoder	exon	6946747	6946846	.	+	.	transcript_id "MSTRG.10927.5.p1"; gene_id "MSTRG.10927";
scaf_00036	transdecoder	CDS	6940183	6940344	.	+	0	transcript_id "MSTRG.10927.5.p1"; gene_id "MSTRG.10927";
scaf_00036	transdecoder	CDS	6941732	6941844	.	+	0	transcript_id "MSTRG.10927.5.p1"; gene_id "MSTRG.10927";
scaf_00036	transdecoder	CDS	6942454	6942546	.	+	1	transcript_id "MSTRG.10927.5.p1"; gene_id "MSTRG.10927";
scaf_00036	transdecoder	CDS	6943048	6943299	.	+	1	transcript_id "MSTRG.10927.5.p1"; gene_id "MSTRG.10927";
scaf_00036	transdecoder	CDS	6946747	6946846	.	+	1	transcript_id "MSTRG.10927.5.p1"; gene_id "MSTRG.10927";
scaf_00036	transdecoder	exon	6940155	6940344	.	+	.	transcript_id "MSTRG.10927.6.p3"; gene_id "MSTRG.10927";
scaf_00036	transdecoder	exon	6941732	6941844	.	+	.	transcript_id "MSTRG.10927.6.p3"; gene_id "MSTRG.10927";
scaf_00036	transdecoder	exon	6942454	6942546	.	+	.	transcript_id "MSTRG.10927.6.p3"; gene_id "MSTRG.10927";
scaf_00036	transdecoder	exon	6943048	6943299	.	+	.	transcript_id "MSTRG.10927.6.p3"; gene_id "MSTRG.10927";
scaf_00036	transdecoder	exon	6944565	6944642	.	+	.	transcript_id "MSTRG.10927.6.p3"; gene_id "MSTRG.10927";
scaf_00036	transdecoder	exon	6946747	6947151	.	+	.	transcript_id "MSTRG.10927.6.p3"; gene_id "MSTRG.10927";
scaf_00036	transdecoder	exon	6947356	6947433	.	+	.	transcript_id "MSTRG.10927.6.p3"; gene_id "MSTRG.10927";
scaf_00036	transdecoder	exon	6950321	6950401	.	+	.	transcript_id "MSTRG.10927.6.p3"; gene_id "MSTRG.10927";
scaf_00036	transdecoder	exon	6950770	6950981	.	+	.	transcript_id "MSTRG.10927.6.p3"; gene_id "MSTRG.10927";
scaf_00036	transdecoder	exon	6951510	6954387	.	+	.	transcript_id "MSTRG.10927.6.p3"; gene_id "MSTRG.10927";
scaf_00036	transdecoder	CDS	6940183	6940344	.	+	0	transcript_id "MSTRG.10927.6.p3"; gene_id "MSTRG.10927";
scaf_00036	transdecoder	CDS	6941732	6941844	.	+	0	transcript_id "MSTRG.10927.6.p3"; gene_id "MSTRG.10927";
scaf_00036	transdecoder	CDS	6942454	6942546	.	+	1	transcript_id "MSTRG.10927.6.p3"; gene_id "MSTRG.10927";
scaf_00036	transdecoder	CDS	6943048	6943299	.	+	1	transcript_id "MSTRG.10927.6.p3"; gene_id "MSTRG.10927";
scaf_00036	transdecoder	CDS	6944565	6944642	.	+	1	transcript_id "MSTRG.10927.6.p3"; gene_id "MSTRG.10927";
scaf_00036	transdecoder	CDS	6946747	6946900	.	+	1	transcript_id "MSTRG.10927.6.p3"; gene_id "MSTRG.10927";
scaf_00036	transdecoder	exon	6946929	6947151	.	+	.	transcript_id "MSTRG.10927.7.p2"; gene_id "MSTRG.10927";
scaf_00036	transdecoder	exon	6947356	6947433	.	+	.	transcript_id "MSTRG.10927.7.p2"; gene_id "MSTRG.10927";
scaf_00036	transdecoder	exon	6948068	6948142	.	+	.	transcript_id "MSTRG.10927.7.p2"; gene_id "MSTRG.10927";
scaf_00036	transdecoder	exon	6950770	6950981	.	+	.	transcript_id "MSTRG.10927.7.p2"; gene_id "MSTRG.10927";
scaf_00036	transdecoder	exon	6951510	6954387	.	+	.	transcript_id "MSTRG.10927.7.p2"; gene_id "MSTRG.10927";
scaf_00036	transdecoder	CDS	6946995	6947151	.	+	0	transcript_id "MSTRG.10927.7.p2"; gene_id "MSTRG.10927";
scaf_00036	transdecoder	CDS	6947356	6947433	.	+	2	transcript_id "MSTRG.10927.7.p2"; gene_id "MSTRG.10927";
scaf_00036	transdecoder	CDS	6948068	6948142	.	+	2	transcript_id "MSTRG.10927.7.p2"; gene_id "MSTRG.10927";
scaf_00036	transdecoder	CDS	6950770	6950981	.	+	2	transcript_id "MSTRG.10927.7.p2"; gene_id "MSTRG.10927";
scaf_00036	transdecoder	CDS	6951510	6951887	.	+	0	transcript_id "MSTRG.10927.7.p2"; gene_id "MSTRG.10927";
scaf_00036	transdecoder	exon	6977771	6978306	.	+	.	transcript_id "MSTRG.10926.1.p1"; gene_id "MSTRG.10926";
scaf_00036	transdecoder	exon	6980156	6980186	.	+	.	transcript_id "MSTRG.10926.1.p1"; gene_id "MSTRG.10926";
scaf_00036	transdecoder	exon	6980684	6980827	.	+	.	transcript_id "MSTRG.10926.1.p1"; gene_id "MSTRG.10926";
scaf_00036	transdecoder	exon	6981503	6981609	.	+	.	transcript_id "MSTRG.10926.1.p1"; gene_id "MSTRG.10926";
scaf_00036	transdecoder	exon	6982215	6982350	.	+	.	transcript_id "MSTRG.10926.1.p1"; gene_id "MSTRG.10926";
scaf_00036	transdecoder	exon	6982487	6983815	.	+	.	transcript_id "MSTRG.10926.1.p1"; gene_id "MSTRG.10926";
scaf_00036	transdecoder	CDS	6978304	6978306	.	+	0	transcript_id "MSTRG.10926.1.p1"; gene_id "MSTRG.10926";
scaf_00036	transdecoder	CDS	6980156	6980186	.	+	0	transcript_id "MSTRG.10926.1.p1"; gene_id "MSTRG.10926";
scaf_00036	transdecoder	CDS	6980684	6980827	.	+	2	transcript_id "MSTRG.10926.1.p1"; gene_id "MSTRG.10926";
scaf_00036	transdecoder	CDS	6981503	6981609	.	+	2	transcript_id "MSTRG.10926.1.p1"; gene_id "MSTRG.10926";
scaf_00036	transdecoder	CDS	6982215	6982350	.	+	0	transcript_id "MSTRG.10926.1.p1"; gene_id "MSTRG.10926";
scaf_00036	transdecoder	CDS	6982487	6982515	.	+	2	transcript_id "MSTRG.10926.1.p1"; gene_id "MSTRG.10926";
scaf_00036	transdecoder	exon	6977776	6977972	.	+	.	transcript_id "MSTRG.10926.2.p1"; gene_id "MSTRG.10926";
scaf_00036	transdecoder	exon	6978216	6978306	.	+	.	transcript_id "MSTRG.10926.2.p1"; gene_id "MSTRG.10926";
scaf_00036	transdecoder	exon	6980156	6980186	.	+	.	transcript_id "MSTRG.10926.2.p1"; gene_id "MSTRG.10926";
scaf_00036	transdecoder	exon	6980684	6980827	.	+	.	transcript_id "MSTRG.10926.2.p1"; gene_id "MSTRG.10926";
scaf_00036	transdecoder	exon	6981503	6981609	.	+	.	transcript_id "MSTRG.10926.2.p1"; gene_id "MSTRG.10926";
scaf_00036	transdecoder	exon	6982215	6982350	.	+	.	transcript_id "MSTRG.10926.2.p1"; gene_id "MSTRG.10926";
scaf_00036	transdecoder	exon	6982487	6983816	.	+	.	transcript_id "MSTRG.10926.2.p1"; gene_id "MSTRG.10926";
scaf_00036	transdecoder	CDS	6978304	6978306	.	+	0	transcript_id "MSTRG.10926.2.p1"; gene_id "MSTRG.10926";
scaf_00036	transdecoder	CDS	6980156	6980186	.	+	0	transcript_id "MSTRG.10926.2.p1"; gene_id "MSTRG.10926";
scaf_00036	transdecoder	CDS	6980684	6980827	.	+	2	transcript_id "MSTRG.10926.2.p1"; gene_id "MSTRG.10926";
scaf_00036	transdecoder	CDS	6981503	6981609	.	+	2	transcript_id "MSTRG.10926.2.p1"; gene_id "MSTRG.10926";
scaf_00036	transdecoder	CDS	6982215	6982350	.	+	0	transcript_id "MSTRG.10926.2.p1"; gene_id "MSTRG.10926";
scaf_00036	transdecoder	CDS	6982487	6982515	.	+	2	transcript_id "MSTRG.10926.2.p1"; gene_id "MSTRG.10926";
scaf_00036	transdecoder	exon	6977846	6977972	.	+	.	transcript_id "PMZ_0042050-RA.p2"; gene_id "MSTRG.10926";
scaf_00036	transdecoder	exon	6980156	6980186	.	+	.	transcript_id "PMZ_0042050-RA.p2"; gene_id "MSTRG.10926";
scaf_00036	transdecoder	exon	6980684	6980827	.	+	.	transcript_id "PMZ_0042050-RA.p2"; gene_id "MSTRG.10926";
scaf_00036	transdecoder	exon	6981503	6981609	.	+	.	transcript_id "PMZ_0042050-RA.p2"; gene_id "MSTRG.10926";
scaf_00036	transdecoder	exon	6982215	6982350	.	+	.	transcript_id "PMZ_0042050-RA.p2"; gene_id "MSTRG.10926";
scaf_00036	transdecoder	exon	6982487	6983218	.	+	.	transcript_id "PMZ_0042050-RA.p2"; gene_id "MSTRG.10926";
scaf_00036	transdecoder	CDS	6980758	6980827	.	+	0	transcript_id "PMZ_0042050-RA.p2"; gene_id "MSTRG.10926";
scaf_00036	transdecoder	CDS	6981503	6981609	.	+	2	transcript_id "PMZ_0042050-RA.p2"; gene_id "MSTRG.10926";
scaf_00036	transdecoder	CDS	6982215	6982350	.	+	0	transcript_id "PMZ_0042050-RA.p2"; gene_id "MSTRG.10926";
scaf_00036	transdecoder	CDS	6982487	6982515	.	+	2	transcript_id "PMZ_0042050-RA.p2"; gene_id "MSTRG.10926";
scaf_00036	transdecoder	exon	6994092	6994478	.	+	.	transcript_id "MSTRG.10929.1.p1"; gene_id "MSTRG.10929";
scaf_00036	transdecoder	exon	6996507	6996600	.	+	.	transcript_id "MSTRG.10929.1.p1"; gene_id "MSTRG.10929";
scaf_00036	transdecoder	exon	6997891	6998176	.	+	.	transcript_id "MSTRG.10929.1.p1"; gene_id "MSTRG.10929";
scaf_00036	transdecoder	exon	6998990	6999139	.	+	.	transcript_id "MSTRG.10929.1.p1"; gene_id "MSTRG.10929";
scaf_00036	transdecoder	exon	6999469	6999841	.	+	.	transcript_id "MSTRG.10929.1.p1"; gene_id "MSTRG.10929";
scaf_00036	transdecoder	exon	7000200	7000421	.	+	.	transcript_id "MSTRG.10929.1.p1"; gene_id "MSTRG.10929";
scaf_00036	transdecoder	exon	7000674	7000883	.	+	.	transcript_id "MSTRG.10929.1.p1"; gene_id "MSTRG.10929";
scaf_00036	transdecoder	exon	7002120	7002252	.	+	.	transcript_id "MSTRG.10929.1.p1"; gene_id "MSTRG.10929";
scaf_00036	transdecoder	exon	7002703	7002836	.	+	.	transcript_id "MSTRG.10929.1.p1"; gene_id "MSTRG.10929";
scaf_00036	transdecoder	exon	7003377	7003524	.	+	.	transcript_id "MSTRG.10929.1.p1"; gene_id "MSTRG.10929";
scaf_00036	transdecoder	CDS	6996546	6996600	.	+	0	transcript_id "MSTRG.10929.1.p1"; gene_id "MSTRG.10929";
scaf_00036	transdecoder	CDS	6997891	6998176	.	+	2	transcript_id "MSTRG.10929.1.p1"; gene_id "MSTRG.10929";
scaf_00036	transdecoder	CDS	6998990	6999139	.	+	1	transcript_id "MSTRG.10929.1.p1"; gene_id "MSTRG.10929";
scaf_00036	transdecoder	CDS	6999469	6999841	.	+	1	transcript_id "MSTRG.10929.1.p1"; gene_id "MSTRG.10929";
scaf_00036	transdecoder	CDS	7000200	7000421	.	+	0	transcript_id "MSTRG.10929.1.p1"; gene_id "MSTRG.10929";
scaf_00036	transdecoder	CDS	7000674	7000883	.	+	0	transcript_id "MSTRG.10929.1.p1"; gene_id "MSTRG.10929";
scaf_00036	transdecoder	CDS	7002120	7002252	.	+	0	transcript_id "MSTRG.10929.1.p1"; gene_id "MSTRG.10929";
scaf_00036	transdecoder	CDS	7002703	7002836	.	+	2	transcript_id "MSTRG.10929.1.p1"; gene_id "MSTRG.10929";
scaf_00036	transdecoder	CDS	7003377	7003523	.	+	0	transcript_id "MSTRG.10929.1.p1"; gene_id "MSTRG.10929";
scaf_00036	transdecoder	exon	6994298	6994478	.	+	.	transcript_id "PMZ_0017450-RA.p1"; gene_id "MSTRG.10929";
scaf_00036	transdecoder	exon	6995810	6995972	.	+	.	transcript_id "PMZ_0017450-RA.p1"; gene_id "MSTRG.10929";
scaf_00036	transdecoder	exon	6996507	6996600	.	+	.	transcript_id "PMZ_0017450-RA.p1"; gene_id "MSTRG.10929";
scaf_00036	transdecoder	exon	6997891	6998176	.	+	.	transcript_id "PMZ_0017450-RA.p1"; gene_id "MSTRG.10929";
scaf_00036	transdecoder	exon	6998990	6999139	.	+	.	transcript_id "PMZ_0017450-RA.p1"; gene_id "MSTRG.10929";
scaf_00036	transdecoder	exon	6999469	6999841	.	+	.	transcript_id "PMZ_0017450-RA.p1"; gene_id "MSTRG.10929";
scaf_00036	transdecoder	exon	7000200	7000421	.	+	.	transcript_id "PMZ_0017450-RA.p1"; gene_id "MSTRG.10929";
scaf_00036	transdecoder	exon	7000698	7000883	.	+	.	transcript_id "PMZ_0017450-RA.p1"; gene_id "MSTRG.10929";
scaf_00036	transdecoder	exon	7002120	7002252	.	+	.	transcript_id "PMZ_0017450-RA.p1"; gene_id "MSTRG.10929";
scaf_00036	transdecoder	exon	7004470	7004657	.	+	.	transcript_id "PMZ_0017450-RA.p1"; gene_id "MSTRG.10929";
scaf_00036	transdecoder	exon	7005384	7005773	.	+	.	transcript_id "PMZ_0017450-RA.p1"; gene_id "MSTRG.10929";
scaf_00036	transdecoder	exon	7006212	7006812	.	+	.	transcript_id "PMZ_0017450-RA.p1"; gene_id "MSTRG.10929";
scaf_00036	transdecoder	exon	7006880	7007187	.	+	.	transcript_id "PMZ_0017450-RA.p1"; gene_id "MSTRG.10929";
scaf_00036	transdecoder	exon	7007600	7007739	.	+	.	transcript_id "PMZ_0017450-RA.p1"; gene_id "MSTRG.10929";
scaf_00036	transdecoder	exon	7008600	7008673	.	+	.	transcript_id "PMZ_0017450-RA.p1"; gene_id "MSTRG.10929";
scaf_00036	transdecoder	exon	7009262	7009332	.	+	.	transcript_id "PMZ_0017450-RA.p1"; gene_id "MSTRG.10929";
scaf_00036	transdecoder	exon	7009757	7009858	.	+	.	transcript_id "PMZ_0017450-RA.p1"; gene_id "MSTRG.10929";
scaf_00036	transdecoder	exon	7026332	7026499	.	+	.	transcript_id "PMZ_0017450-RA.p1"; gene_id "MSTRG.10929";
scaf_00036	transdecoder	exon	7027787	7027950	.	+	.	transcript_id "PMZ_0017450-RA.p1"; gene_id "MSTRG.10929";
scaf_00036	transdecoder	exon	7029739	7029810	.	+	.	transcript_id "PMZ_0017450-RA.p1"; gene_id "MSTRG.10929";
scaf_00036	transdecoder	exon	7031413	7031476	.	+	.	transcript_id "PMZ_0017450-RA.p1"; gene_id "MSTRG.10929";
scaf_00036	transdecoder	exon	7032514	7032609	.	+	.	transcript_id "PMZ_0017450-RA.p1"; gene_id "MSTRG.10929";
scaf_00036	transdecoder	exon	7033493	7033543	.	+	.	transcript_id "PMZ_0017450-RA.p1"; gene_id "MSTRG.10929";
scaf_00036	transdecoder	exon	7048587	7048730	.	+	.	transcript_id "PMZ_0017450-RA.p1"; gene_id "MSTRG.10929";
scaf_00036	transdecoder	exon	7050727	7050924	.	+	.	transcript_id "PMZ_0017450-RA.p1"; gene_id "MSTRG.10929";
scaf_00036	transdecoder	exon	7051547	7051879	.	+	.	transcript_id "PMZ_0017450-RA.p1"; gene_id "MSTRG.10929";
scaf_00036	transdecoder	exon	7052502	7052723	.	+	.	transcript_id "PMZ_0017450-RA.p1"; gene_id "MSTRG.10929";
scaf_00036	transdecoder	CDS	6996546	6996600	.	+	0	transcript_id "PMZ_0017450-RA.p1"; gene_id "MSTRG.10929";
scaf_00036	transdecoder	CDS	6997891	6998176	.	+	2	transcript_id "PMZ_0017450-RA.p1"; gene_id "MSTRG.10929";
scaf_00036	transdecoder	CDS	6998990	6999139	.	+	1	transcript_id "PMZ_0017450-RA.p1"; gene_id "MSTRG.10929";
scaf_00036	transdecoder	CDS	6999469	6999841	.	+	1	transcript_id "PMZ_0017450-RA.p1"; gene_id "MSTRG.10929";
scaf_00036	transdecoder	CDS	7000200	7000421	.	+	0	transcript_id "PMZ_0017450-RA.p1"; gene_id "MSTRG.10929";
scaf_00036	transdecoder	CDS	7000698	7000883	.	+	0	transcript_id "PMZ_0017450-RA.p1"; gene_id "MSTRG.10929";
scaf_00036	transdecoder	CDS	7002120	7002252	.	+	0	transcript_id "PMZ_0017450-RA.p1"; gene_id "MSTRG.10929";
scaf_00036	transdecoder	CDS	7004470	7004657	.	+	2	transcript_id "PMZ_0017450-RA.p1"; gene_id "MSTRG.10929";
scaf_00036	transdecoder	CDS	7005384	7005773	.	+	0	transcript_id "PMZ_0017450-RA.p1"; gene_id "MSTRG.10929";
scaf_00036	transdecoder	CDS	7006212	7006812	.	+	0	transcript_id "PMZ_0017450-RA.p1"; gene_id "MSTRG.10929";
scaf_00036	transdecoder	CDS	7006880	7007187	.	+	2	transcript_id "PMZ_0017450-RA.p1"; gene_id "MSTRG.10929";
scaf_00036	transdecoder	CDS	7007600	7007739	.	+	0	transcript_id "PMZ_0017450-RA.p1"; gene_id "MSTRG.10929";
scaf_00036	transdecoder	CDS	7008600	7008673	.	+	1	transcript_id "PMZ_0017450-RA.p1"; gene_id "MSTRG.10929";
scaf_00036	transdecoder	CDS	7009262	7009332	.	+	2	transcript_id "PMZ_0017450-RA.p1"; gene_id "MSTRG.10929";
scaf_00036	transdecoder	CDS	7009757	7009858	.	+	0	transcript_id "PMZ_0017450-RA.p1"; gene_id "MSTRG.10929";
scaf_00036	transdecoder	CDS	7026332	7026499	.	+	0	transcript_id "PMZ_0017450-RA.p1"; gene_id "MSTRG.10929";
scaf_00036	transdecoder	CDS	7027787	7027950	.	+	0	transcript_id "PMZ_0017450-RA.p1"; gene_id "MSTRG.10929";
scaf_00036	transdecoder	CDS	7029739	7029810	.	+	1	transcript_id "PMZ_0017450-RA.p1"; gene_id "MSTRG.10929";
scaf_00036	transdecoder	CDS	7031413	7031476	.	+	1	transcript_id "PMZ_0017450-RA.p1"; gene_id "MSTRG.10929";
scaf_00036	transdecoder	CDS	7032514	7032609	.	+	0	transcript_id "PMZ_0017450-RA.p1"; gene_id "MSTRG.10929";
scaf_00036	transdecoder	CDS	7033493	7033543	.	+	0	transcript_id "PMZ_0017450-RA.p1"; gene_id "MSTRG.10929";
scaf_00036	transdecoder	CDS	7048587	7048730	.	+	0	transcript_id "PMZ_0017450-RA.p1"; gene_id "MSTRG.10929";
scaf_00036	transdecoder	CDS	7050727	7050924	.	+	0	transcript_id "PMZ_0017450-RA.p1"; gene_id "MSTRG.10929";
scaf_00036	transdecoder	CDS	7051547	7051879	.	+	0	transcript_id "PMZ_0017450-RA.p1"; gene_id "MSTRG.10929";
scaf_00036	transdecoder	CDS	7052502	7052723	.	+	0	transcript_id "PMZ_0017450-RA.p1"; gene_id "MSTRG.10929";
scaf_00036	transdecoder	exon	6994298	6994478	.	+	.	transcript_id "MSTRG.10929.2.p1"; gene_id "MSTRG.10929";
scaf_00036	transdecoder	exon	6995810	6995972	.	+	.	transcript_id "MSTRG.10929.2.p1"; gene_id "MSTRG.10929";
scaf_00036	transdecoder	exon	6996507	6996600	.	+	.	transcript_id "MSTRG.10929.2.p1"; gene_id "MSTRG.10929";
scaf_00036	transdecoder	exon	6997891	6998176	.	+	.	transcript_id "MSTRG.10929.2.p1"; gene_id "MSTRG.10929";
scaf_00036	transdecoder	exon	6998990	6999139	.	+	.	transcript_id "MSTRG.10929.2.p1"; gene_id "MSTRG.10929";
scaf_00036	transdecoder	exon	6999469	6999841	.	+	.	transcript_id "MSTRG.10929.2.p1"; gene_id "MSTRG.10929";
scaf_00036	transdecoder	exon	7000200	7000421	.	+	.	transcript_id "MSTRG.10929.2.p1"; gene_id "MSTRG.10929";
scaf_00036	transdecoder	exon	7000698	7000883	.	+	.	transcript_id "MSTRG.10929.2.p1"; gene_id "MSTRG.10929";
scaf_00036	transdecoder	exon	7002120	7002252	.	+	.	transcript_id "MSTRG.10929.2.p1"; gene_id "MSTRG.10929";
scaf_00036	transdecoder	exon	7004470	7004657	.	+	.	transcript_id "MSTRG.10929.2.p1"; gene_id "MSTRG.10929";
scaf_00036	transdecoder	exon	7005384	7005773	.	+	.	transcript_id "MSTRG.10929.2.p1"; gene_id "MSTRG.10929";
scaf_00036	transdecoder	exon	7006212	7006812	.	+	.	transcript_id "MSTRG.10929.2.p1"; gene_id "MSTRG.10929";
scaf_00036	transdecoder	exon	7006880	7007187	.	+	.	transcript_id "MSTRG.10929.2.p1"; gene_id "MSTRG.10929";
scaf_00036	transdecoder	exon	7007600	7007739	.	+	.	transcript_id "MSTRG.10929.2.p1"; gene_id "MSTRG.10929";
scaf_00036	transdecoder	exon	7008600	7008673	.	+	.	transcript_id "MSTRG.10929.2.p1"; gene_id "MSTRG.10929";
scaf_00036	transdecoder	exon	7009262	7009332	.	+	.	transcript_id "MSTRG.10929.2.p1"; gene_id "MSTRG.10929";
scaf_00036	transdecoder	exon	7009757	7009858	.	+	.	transcript_id "MSTRG.10929.2.p1"; gene_id "MSTRG.10929";
scaf_00036	transdecoder	exon	7026332	7026499	.	+	.	transcript_id "MSTRG.10929.2.p1"; gene_id "MSTRG.10929";
scaf_00036	transdecoder	exon	7027787	7027950	.	+	.	transcript_id "MSTRG.10929.2.p1"; gene_id "MSTRG.10929";
scaf_00036	transdecoder	exon	7029739	7029810	.	+	.	transcript_id "MSTRG.10929.2.p1"; gene_id "MSTRG.10929";
scaf_00036	transdecoder	exon	7031413	7031476	.	+	.	transcript_id "MSTRG.10929.2.p1"; gene_id "MSTRG.10929";
scaf_00036	transdecoder	exon	7032514	7032609	.	+	.	transcript_id "MSTRG.10929.2.p1"; gene_id "MSTRG.10929";
scaf_00036	transdecoder	exon	7033493	7033543	.	+	.	transcript_id "MSTRG.10929.2.p1"; gene_id "MSTRG.10929";
scaf_00036	transdecoder	exon	7048587	7048730	.	+	.	transcript_id "MSTRG.10929.2.p1"; gene_id "MSTRG.10929";
scaf_00036	transdecoder	exon	7050727	7050924	.	+	.	transcript_id "MSTRG.10929.2.p1"; gene_id "MSTRG.10929";
scaf_00036	transdecoder	exon	7051547	7051879	.	+	.	transcript_id "MSTRG.10929.2.p1"; gene_id "MSTRG.10929";
scaf_00036	transdecoder	exon	7052502	7052648	.	+	.	transcript_id "MSTRG.10929.2.p1"; gene_id "MSTRG.10929";
scaf_00036	transdecoder	exon	7053289	7053438	.	+	.	transcript_id "MSTRG.10929.2.p1"; gene_id "MSTRG.10929";
scaf_00036	transdecoder	exon	7054260	7054393	.	+	.	transcript_id "MSTRG.10929.2.p1"; gene_id "MSTRG.10929";
scaf_00036	transdecoder	exon	7062012	7062211	.	+	.	transcript_id "MSTRG.10929.2.p1"; gene_id "MSTRG.10929";
scaf_00036	transdecoder	exon	7062770	7062879	.	+	.	transcript_id "MSTRG.10929.2.p1"; gene_id "MSTRG.10929";
scaf_00036	transdecoder	exon	7063423	7063546	.	+	.	transcript_id "MSTRG.10929.2.p1"; gene_id "MSTRG.10929";
scaf_00036	transdecoder	exon	7064270	7064420	.	+	.	transcript_id "MSTRG.10929.2.p1"; gene_id "MSTRG.10929";
scaf_00036	transdecoder	exon	7065171	7065268	.	+	.	transcript_id "MSTRG.10929.2.p1"; gene_id "MSTRG.10929";
scaf_00036	transdecoder	exon	7065707	7065949	.	+	.	transcript_id "MSTRG.10929.2.p1"; gene_id "MSTRG.10929";
scaf_00036	transdecoder	exon	7066249	7066453	.	+	.	transcript_id "MSTRG.10929.2.p1"; gene_id "MSTRG.10929";
scaf_00036	transdecoder	exon	7067242	7067489	.	+	.	transcript_id "MSTRG.10929.2.p1"; gene_id "MSTRG.10929";
scaf_00036	transdecoder	exon	7067880	7068052	.	+	.	transcript_id "MSTRG.10929.2.p1"; gene_id "MSTRG.10929";
scaf_00036	transdecoder	exon	7068998	7070363	.	+	.	transcript_id "MSTRG.10929.2.p1"; gene_id "MSTRG.10929";
scaf_00036	transdecoder	CDS	6996546	6996600	.	+	0	transcript_id "MSTRG.10929.2.p1"; gene_id "MSTRG.10929";
scaf_00036	transdecoder	CDS	6997891	6998176	.	+	2	transcript_id "MSTRG.10929.2.p1"; gene_id "MSTRG.10929";
scaf_00036	transdecoder	CDS	6998990	6999139	.	+	1	transcript_id "MSTRG.10929.2.p1"; gene_id "MSTRG.10929";
scaf_00036	transdecoder	CDS	6999469	6999841	.	+	1	transcript_id "MSTRG.10929.2.p1"; gene_id "MSTRG.10929";
scaf_00036	transdecoder	CDS	7000200	7000421	.	+	0	transcript_id "MSTRG.10929.2.p1"; gene_id "MSTRG.10929";
scaf_00036	transdecoder	CDS	7000698	7000883	.	+	0	transcript_id "MSTRG.10929.2.p1"; gene_id "MSTRG.10929";
scaf_00036	transdecoder	CDS	7002120	7002252	.	+	0	transcript_id "MSTRG.10929.2.p1"; gene_id "MSTRG.10929";
scaf_00036	transdecoder	CDS	7004470	7004657	.	+	2	transcript_id "MSTRG.10929.2.p1"; gene_id "MSTRG.10929";
scaf_00036	transdecoder	CDS	7005384	7005773	.	+	0	transcript_id "MSTRG.10929.2.p1"; gene_id "MSTRG.10929";
scaf_00036	transdecoder	CDS	7006212	7006812	.	+	0	transcript_id "MSTRG.10929.2.p1"; gene_id "MSTRG.10929";
scaf_00036	transdecoder	CDS	7006880	7007187	.	+	2	transcript_id "MSTRG.10929.2.p1"; gene_id "MSTRG.10929";
scaf_00036	transdecoder	CDS	7007600	7007739	.	+	0	transcript_id "MSTRG.10929.2.p1"; gene_id "MSTRG.10929";
scaf_00036	transdecoder	CDS	7008600	7008673	.	+	1	transcript_id "MSTRG.10929.2.p1"; gene_id "MSTRG.10929";
scaf_00036	transdecoder	CDS	7009262	7009332	.	+	2	transcript_id "MSTRG.10929.2.p1"; gene_id "MSTRG.10929";
scaf_00036	transdecoder	CDS	7009757	7009858	.	+	0	transcript_id "MSTRG.10929.2.p1"; gene_id "MSTRG.10929";
scaf_00036	transdecoder	CDS	7026332	7026499	.	+	0	transcript_id "MSTRG.10929.2.p1"; gene_id "MSTRG.10929";
scaf_00036	transdecoder	CDS	7027787	7027950	.	+	0	transcript_id "MSTRG.10929.2.p1"; gene_id "MSTRG.10929";
scaf_00036	transdecoder	CDS	7029739	7029810	.	+	1	transcript_id "MSTRG.10929.2.p1"; gene_id "MSTRG.10929";
scaf_00036	transdecoder	CDS	7031413	7031476	.	+	1	transcript_id "MSTRG.10929.2.p1"; gene_id "MSTRG.10929";
scaf_00036	transdecoder	CDS	7032514	7032609	.	+	0	transcript_id "MSTRG.10929.2.p1"; gene_id "MSTRG.10929";
scaf_00036	transdecoder	CDS	7033493	7033543	.	+	0	transcript_id "MSTRG.10929.2.p1"; gene_id "MSTRG.10929";
scaf_00036	transdecoder	CDS	7048587	7048730	.	+	0	transcript_id "MSTRG.10929.2.p1"; gene_id "MSTRG.10929";
scaf_00036	transdecoder	CDS	7050727	7050924	.	+	0	transcript_id "MSTRG.10929.2.p1"; gene_id "MSTRG.10929";
scaf_00036	transdecoder	CDS	7051547	7051879	.	+	0	transcript_id "MSTRG.10929.2.p1"; gene_id "MSTRG.10929";
scaf_00036	transdecoder	CDS	7052502	7052648	.	+	0	transcript_id "MSTRG.10929.2.p1"; gene_id "MSTRG.10929";
scaf_00036	transdecoder	CDS	7053289	7053438	.	+	0	transcript_id "MSTRG.10929.2.p1"; gene_id "MSTRG.10929";
scaf_00036	transdecoder	CDS	7054260	7054393	.	+	0	transcript_id "MSTRG.10929.2.p1"; gene_id "MSTRG.10929";
scaf_00036	transdecoder	CDS	7062012	7062211	.	+	1	transcript_id "MSTRG.10929.2.p1"; gene_id "MSTRG.10929";
scaf_00036	transdecoder	CDS	7062770	7062879	.	+	2	transcript_id "MSTRG.10929.2.p1"; gene_id "MSTRG.10929";
scaf_00036	transdecoder	CDS	7063423	7063546	.	+	0	transcript_id "MSTRG.10929.2.p1"; gene_id "MSTRG.10929";
scaf_00036	transdecoder	CDS	7064270	7064420	.	+	2	transcript_id "MSTRG.10929.2.p1"; gene_id "MSTRG.10929";
scaf_00036	transdecoder	CDS	7065171	7065268	.	+	1	transcript_id "MSTRG.10929.2.p1"; gene_id "MSTRG.10929";
scaf_00036	transdecoder	CDS	7065707	7065949	.	+	2	transcript_id "MSTRG.10929.2.p1"; gene_id "MSTRG.10929";
scaf_00036	transdecoder	CDS	7066249	7066453	.	+	2	transcript_id "MSTRG.10929.2.p1"; gene_id "MSTRG.10929";
scaf_00036	transdecoder	CDS	7067242	7067489	.	+	1	transcript_id "MSTRG.10929.2.p1"; gene_id "MSTRG.10929";
scaf_00036	transdecoder	CDS	7067880	7068052	.	+	2	transcript_id "MSTRG.10929.2.p1"; gene_id "MSTRG.10929";
scaf_00036	transdecoder	CDS	7068998	7069243	.	+	0	transcript_id "MSTRG.10929.2.p1"; gene_id "MSTRG.10929";
scaf_00036	transdecoder	exon	7006944	7007124	.	+	.	transcript_id "MSTRG.10929.4.p1"; gene_id "MSTRG.10929";
scaf_00036	transdecoder	exon	7007600	7007739	.	+	.	transcript_id "MSTRG.10929.4.p1"; gene_id "MSTRG.10929";
scaf_00036	transdecoder	exon	7008600	7008738	.	+	.	transcript_id "MSTRG.10929.4.p1"; gene_id "MSTRG.10929";
scaf_00036	transdecoder	exon	7009260	7009332	.	+	.	transcript_id "MSTRG.10929.4.p1"; gene_id "MSTRG.10929";
scaf_00036	transdecoder	exon	7009757	7010942	.	+	.	transcript_id "MSTRG.10929.4.p1"; gene_id "MSTRG.10929";
scaf_00036	transdecoder	CDS	7006945	7007124	.	+	0	transcript_id "MSTRG.10929.4.p1"; gene_id "MSTRG.10929";
scaf_00036	transdecoder	CDS	7007600	7007739	.	+	0	transcript_id "MSTRG.10929.4.p1"; gene_id "MSTRG.10929";
scaf_00036	transdecoder	CDS	7008600	7008738	.	+	1	transcript_id "MSTRG.10929.4.p1"; gene_id "MSTRG.10929";
scaf_00036	transdecoder	CDS	7009260	7009332	.	+	0	transcript_id "MSTRG.10929.4.p1"; gene_id "MSTRG.10929";
scaf_00036	transdecoder	CDS	7009757	7010190	.	+	2	transcript_id "MSTRG.10929.4.p1"; gene_id "MSTRG.10929";
scaf_00036	transdecoder	exon	7020998	7021366	.	+	.	transcript_id "MSTRG.10929.5.p1"; gene_id "MSTRG.10929";
scaf_00036	transdecoder	exon	7026306	7026452	.	+	.	transcript_id "MSTRG.10929.5.p1"; gene_id "MSTRG.10929";
scaf_00036	transdecoder	exon	7027776	7028028	.	+	.	transcript_id "MSTRG.10929.5.p1"; gene_id "MSTRG.10929";
scaf_00036	transdecoder	exon	7029739	7029810	.	+	.	transcript_id "MSTRG.10929.5.p1"; gene_id "MSTRG.10929";
scaf_00036	transdecoder	exon	7031413	7031476	.	+	.	transcript_id "MSTRG.10929.5.p1"; gene_id "MSTRG.10929";
scaf_00036	transdecoder	exon	7032514	7032609	.	+	.	transcript_id "MSTRG.10929.5.p1"; gene_id "MSTRG.10929";
scaf_00036	transdecoder	exon	7032792	7032983	.	+	.	transcript_id "MSTRG.10929.5.p1"; gene_id "MSTRG.10929";
scaf_00036	transdecoder	exon	7033493	7033543	.	+	.	transcript_id "MSTRG.10929.5.p1"; gene_id "MSTRG.10929";
scaf_00036	transdecoder	exon	7034037	7034834	.	+	.	transcript_id "MSTRG.10929.5.p1"; gene_id "MSTRG.10929";
scaf_00036	transdecoder	CDS	7021285	7021366	.	+	0	transcript_id "MSTRG.10929.5.p1"; gene_id "MSTRG.10929";
scaf_00036	transdecoder	CDS	7026306	7026452	.	+	2	transcript_id "MSTRG.10929.5.p1"; gene_id "MSTRG.10929";
scaf_00036	transdecoder	CDS	7027776	7028028	.	+	2	transcript_id "MSTRG.10929.5.p1"; gene_id "MSTRG.10929";
scaf_00036	transdecoder	CDS	7029739	7029810	.	+	1	transcript_id "MSTRG.10929.5.p1"; gene_id "MSTRG.10929";
scaf_00036	transdecoder	CDS	7031413	7031476	.	+	1	transcript_id "MSTRG.10929.5.p1"; gene_id "MSTRG.10929";
scaf_00036	transdecoder	CDS	7032514	7032609	.	+	0	transcript_id "MSTRG.10929.5.p1"; gene_id "MSTRG.10929";
scaf_00036	transdecoder	CDS	7032792	7032983	.	+	0	transcript_id "MSTRG.10929.5.p1"; gene_id "MSTRG.10929";
scaf_00036	transdecoder	CDS	7033493	7033543	.	+	0	transcript_id "MSTRG.10929.5.p1"; gene_id "MSTRG.10929";
scaf_00036	transdecoder	CDS	7034037	7034066	.	+	0	transcript_id "MSTRG.10929.5.p1"; gene_id "MSTRG.10929";
scaf_00036	transdecoder	exon	7047985	7048782	.	+	.	transcript_id "MSTRG.10929.6.p1"; gene_id "MSTRG.10929";
scaf_00036	transdecoder	exon	7050773	7050924	.	+	.	transcript_id "MSTRG.10929.6.p1"; gene_id "MSTRG.10929";
scaf_00036	transdecoder	exon	7051547	7051879	.	+	.	transcript_id "MSTRG.10929.6.p1"; gene_id "MSTRG.10929";
scaf_00036	transdecoder	exon	7052502	7052648	.	+	.	transcript_id "MSTRG.10929.6.p1"; gene_id "MSTRG.10929";
scaf_00036	transdecoder	exon	7053289	7053438	.	+	.	transcript_id "MSTRG.10929.6.p1"; gene_id "MSTRG.10929";
scaf_00036	transdecoder	exon	7054260	7054393	.	+	.	transcript_id "MSTRG.10929.6.p1"; gene_id "MSTRG.10929";
scaf_00036	transdecoder	exon	7062012	7062211	.	+	.	transcript_id "MSTRG.10929.6.p1"; gene_id "MSTRG.10929";
scaf_00036	transdecoder	exon	7062770	7062879	.	+	.	transcript_id "MSTRG.10929.6.p1"; gene_id "MSTRG.10929";
scaf_00036	transdecoder	exon	7063423	7063546	.	+	.	transcript_id "MSTRG.10929.6.p1"; gene_id "MSTRG.10929";
scaf_00036	transdecoder	exon	7064270	7064420	.	+	.	transcript_id "MSTRG.10929.6.p1"; gene_id "MSTRG.10929";
scaf_00036	transdecoder	exon	7065171	7065268	.	+	.	transcript_id "MSTRG.10929.6.p1"; gene_id "MSTRG.10929";
scaf_00036	transdecoder	exon	7065707	7065949	.	+	.	transcript_id "MSTRG.10929.6.p1"; gene_id "MSTRG.10929";
scaf_00036	transdecoder	exon	7066249	7066453	.	+	.	transcript_id "MSTRG.10929.6.p1"; gene_id "MSTRG.10929";
scaf_00036	transdecoder	exon	7067242	7067489	.	+	.	transcript_id "MSTRG.10929.6.p1"; gene_id "MSTRG.10929";
scaf_00036	transdecoder	exon	7067880	7068052	.	+	.	transcript_id "MSTRG.10929.6.p1"; gene_id "MSTRG.10929";
scaf_00036	transdecoder	exon	7068998	7070363	.	+	.	transcript_id "MSTRG.10929.6.p1"; gene_id "MSTRG.10929";
scaf_00036	transdecoder	CDS	7048572	7048782	.	+	0	transcript_id "MSTRG.10929.6.p1"; gene_id "MSTRG.10929";
scaf_00036	transdecoder	CDS	7050773	7050924	.	+	2	transcript_id "MSTRG.10929.6.p1"; gene_id "MSTRG.10929";
scaf_00036	transdecoder	CDS	7051547	7051879	.	+	0	transcript_id "MSTRG.10929.6.p1"; gene_id "MSTRG.10929";
scaf_00036	transdecoder	CDS	7052502	7052648	.	+	0	transcript_id "MSTRG.10929.6.p1"; gene_id "MSTRG.10929";
scaf_00036	transdecoder	CDS	7053289	7053438	.	+	0	transcript_id "MSTRG.10929.6.p1"; gene_id "MSTRG.10929";
scaf_00036	transdecoder	CDS	7054260	7054393	.	+	0	transcript_id "MSTRG.10929.6.p1"; gene_id "MSTRG.10929";
scaf_00036	transdecoder	CDS	7062012	7062211	.	+	1	transcript_id "MSTRG.10929.6.p1"; gene_id "MSTRG.10929";
scaf_00036	transdecoder	CDS	7062770	7062879	.	+	2	transcript_id "MSTRG.10929.6.p1"; gene_id "MSTRG.10929";
scaf_00036	transdecoder	CDS	7063423	7063546	.	+	0	transcript_id "MSTRG.10929.6.p1"; gene_id "MSTRG.10929";
scaf_00036	transdecoder	CDS	7064270	7064420	.	+	2	transcript_id "MSTRG.10929.6.p1"; gene_id "MSTRG.10929";
scaf_00036	transdecoder	CDS	7065171	7065268	.	+	1	transcript_id "MSTRG.10929.6.p1"; gene_id "MSTRG.10929";
scaf_00036	transdecoder	CDS	7065707	7065949	.	+	2	transcript_id "MSTRG.10929.6.p1"; gene_id "MSTRG.10929";
scaf_00036	transdecoder	CDS	7066249	7066453	.	+	2	transcript_id "MSTRG.10929.6.p1"; gene_id "MSTRG.10929";
scaf_00036	transdecoder	CDS	7067242	7067489	.	+	1	transcript_id "MSTRG.10929.6.p1"; gene_id "MSTRG.10929";
scaf_00036	transdecoder	CDS	7067880	7068052	.	+	2	transcript_id "MSTRG.10929.6.p1"; gene_id "MSTRG.10929";
scaf_00036	transdecoder	CDS	7068998	7069243	.	+	0	transcript_id "MSTRG.10929.6.p1"; gene_id "MSTRG.10929";
scaf_00036	transdecoder	exon	7048078	7048782	.	+	.	transcript_id "MSTRG.10929.7.p1"; gene_id "MSTRG.10929";
scaf_00036	transdecoder	exon	7050773	7050924	.	+	.	transcript_id "MSTRG.10929.7.p1"; gene_id "MSTRG.10929";
scaf_00036	transdecoder	exon	7051547	7051879	.	+	.	transcript_id "MSTRG.10929.7.p1"; gene_id "MSTRG.10929";
scaf_00036	transdecoder	exon	7052502	7052648	.	+	.	transcript_id "MSTRG.10929.7.p1"; gene_id "MSTRG.10929";
scaf_00036	transdecoder	exon	7053289	7053438	.	+	.	transcript_id "MSTRG.10929.7.p1"; gene_id "MSTRG.10929";
scaf_00036	transdecoder	exon	7054260	7054393	.	+	.	transcript_id "MSTRG.10929.7.p1"; gene_id "MSTRG.10929";
scaf_00036	transdecoder	exon	7062012	7062211	.	+	.	transcript_id "MSTRG.10929.7.p1"; gene_id "MSTRG.10929";
scaf_00036	transdecoder	exon	7062770	7062879	.	+	.	transcript_id "MSTRG.10929.7.p1"; gene_id "MSTRG.10929";
scaf_00036	transdecoder	exon	7063423	7063546	.	+	.	transcript_id "MSTRG.10929.7.p1"; gene_id "MSTRG.10929";
scaf_00036	transdecoder	exon	7064270	7064420	.	+	.	transcript_id "MSTRG.10929.7.p1"; gene_id "MSTRG.10929";
scaf_00036	transdecoder	exon	7065171	7065268	.	+	.	transcript_id "MSTRG.10929.7.p1"; gene_id "MSTRG.10929";
scaf_00036	transdecoder	exon	7065707	7065949	.	+	.	transcript_id "MSTRG.10929.7.p1"; gene_id "MSTRG.10929";
scaf_00036	transdecoder	exon	7066249	7066453	.	+	.	transcript_id "MSTRG.10929.7.p1"; gene_id "MSTRG.10929";
scaf_00036	transdecoder	exon	7067242	7067489	.	+	.	transcript_id "MSTRG.10929.7.p1"; gene_id "MSTRG.10929";
scaf_00036	transdecoder	exon	7067880	7068052	.	+	.	transcript_id "MSTRG.10929.7.p1"; gene_id "MSTRG.10929";
scaf_00036	transdecoder	exon	7068998	7069264	.	+	.	transcript_id "MSTRG.10929.7.p1"; gene_id "MSTRG.10929";
scaf_00036	transdecoder	exon	7069382	7070363	.	+	.	transcript_id "MSTRG.10929.7.p1"; gene_id "MSTRG.10929";
scaf_00036	transdecoder	CDS	7048572	7048782	.	+	0	transcript_id "MSTRG.10929.7.p1"; gene_id "MSTRG.10929";
scaf_00036	transdecoder	CDS	7050773	7050924	.	+	2	transcript_id "MSTRG.10929.7.p1"; gene_id "MSTRG.10929";
scaf_00036	transdecoder	CDS	7051547	7051879	.	+	0	transcript_id "MSTRG.10929.7.p1"; gene_id "MSTRG.10929";
scaf_00036	transdecoder	CDS	7052502	7052648	.	+	0	transcript_id "MSTRG.10929.7.p1"; gene_id "MSTRG.10929";
scaf_00036	transdecoder	CDS	7053289	7053438	.	+	0	transcript_id "MSTRG.10929.7.p1"; gene_id "MSTRG.10929";
scaf_00036	transdecoder	CDS	7054260	7054393	.	+	0	transcript_id "MSTRG.10929.7.p1"; gene_id "MSTRG.10929";
scaf_00036	transdecoder	CDS	7062012	7062211	.	+	1	transcript_id "MSTRG.10929.7.p1"; gene_id "MSTRG.10929";
scaf_00036	transdecoder	CDS	7062770	7062879	.	+	2	transcript_id "MSTRG.10929.7.p1"; gene_id "MSTRG.10929";
scaf_00036	transdecoder	CDS	7063423	7063546	.	+	0	transcript_id "MSTRG.10929.7.p1"; gene_id "MSTRG.10929";
scaf_00036	transdecoder	CDS	7064270	7064420	.	+	2	transcript_id "MSTRG.10929.7.p1"; gene_id "MSTRG.10929";
scaf_00036	transdecoder	CDS	7065171	7065268	.	+	1	transcript_id "MSTRG.10929.7.p1"; gene_id "MSTRG.10929";
scaf_00036	transdecoder	CDS	7065707	7065949	.	+	2	transcript_id "MSTRG.10929.7.p1"; gene_id "MSTRG.10929";
scaf_00036	transdecoder	CDS	7066249	7066453	.	+	2	transcript_id "MSTRG.10929.7.p1"; gene_id "MSTRG.10929";
scaf_00036	transdecoder	CDS	7067242	7067489	.	+	1	transcript_id "MSTRG.10929.7.p1"; gene_id "MSTRG.10929";
scaf_00036	transdecoder	CDS	7067880	7068052	.	+	2	transcript_id "MSTRG.10929.7.p1"; gene_id "MSTRG.10929";
scaf_00036	transdecoder	CDS	7068998	7069243	.	+	0	transcript_id "MSTRG.10929.7.p1"; gene_id "MSTRG.10929";
scaf_00036	transdecoder	exon	7059355	7059420	.	+	.	transcript_id "PMZ_0042051-RA.p1"; gene_id "MSTRG.10929";
scaf_00036	transdecoder	exon	7060892	7060966	.	+	.	transcript_id "PMZ_0042051-RA.p1"; gene_id "MSTRG.10929";
scaf_00036	transdecoder	exon	7062028	7062186	.	+	.	transcript_id "PMZ_0042051-RA.p1"; gene_id "MSTRG.10929";
scaf_00036	transdecoder	exon	7062808	7062974	.	+	.	transcript_id "PMZ_0042051-RA.p1"; gene_id "MSTRG.10929";
scaf_00036	transdecoder	exon	7063423	7063436	.	+	.	transcript_id "PMZ_0042051-RA.p1"; gene_id "MSTRG.10929";
scaf_00036	transdecoder	exon	7064270	7064403	.	+	.	transcript_id "PMZ_0042051-RA.p1"; gene_id "MSTRG.10929";
scaf_00036	transdecoder	exon	7065727	7065949	.	+	.	transcript_id "PMZ_0042051-RA.p1"; gene_id "MSTRG.10929";
scaf_00036	transdecoder	exon	7066249	7066453	.	+	.	transcript_id "PMZ_0042051-RA.p1"; gene_id "MSTRG.10929";
scaf_00036	transdecoder	exon	7067242	7067489	.	+	.	transcript_id "PMZ_0042051-RA.p1"; gene_id "MSTRG.10929";
scaf_00036	transdecoder	exon	7067880	7068052	.	+	.	transcript_id "PMZ_0042051-RA.p1"; gene_id "MSTRG.10929";
scaf_00036	transdecoder	exon	7068998	7069106	.	+	.	transcript_id "PMZ_0042051-RA.p1"; gene_id "MSTRG.10929";
scaf_00036	transdecoder	exon	7073435	7073538	.	+	.	transcript_id "PMZ_0042051-RA.p1"; gene_id "MSTRG.10929";
scaf_00036	transdecoder	CDS	7059355	7059420	.	+	0	transcript_id "PMZ_0042051-RA.p1"; gene_id "MSTRG.10929";
scaf_00036	transdecoder	CDS	7060892	7060966	.	+	0	transcript_id "PMZ_0042051-RA.p1"; gene_id "MSTRG.10929";
scaf_00036	transdecoder	CDS	7062028	7062186	.	+	0	transcript_id "PMZ_0042051-RA.p1"; gene_id "MSTRG.10929";
scaf_00036	transdecoder	CDS	7062808	7062974	.	+	0	transcript_id "PMZ_0042051-RA.p1"; gene_id "MSTRG.10929";
scaf_00036	transdecoder	CDS	7063423	7063436	.	+	1	transcript_id "PMZ_0042051-RA.p1"; gene_id "MSTRG.10929";
scaf_00036	transdecoder	CDS	7064270	7064403	.	+	2	transcript_id "PMZ_0042051-RA.p1"; gene_id "MSTRG.10929";
scaf_00036	transdecoder	CDS	7065727	7065949	.	+	0	transcript_id "PMZ_0042051-RA.p1"; gene_id "MSTRG.10929";
scaf_00036	transdecoder	CDS	7066249	7066453	.	+	2	transcript_id "PMZ_0042051-RA.p1"; gene_id "MSTRG.10929";
scaf_00036	transdecoder	CDS	7067242	7067489	.	+	1	transcript_id "PMZ_0042051-RA.p1"; gene_id "MSTRG.10929";
scaf_00036	transdecoder	CDS	7067880	7068052	.	+	2	transcript_id "PMZ_0042051-RA.p1"; gene_id "MSTRG.10929";
scaf_00036	transdecoder	CDS	7068998	7069106	.	+	0	transcript_id "PMZ_0042051-RA.p1"; gene_id "MSTRG.10929";
scaf_00036	transdecoder	CDS	7073435	7073538	.	+	2	transcript_id "PMZ_0042051-RA.p1"; gene_id "MSTRG.10929";
scaf_00036	transdecoder	exon	7073939	7079227	.	-	.	transcript_id "MSTRG.10928.1.p1"; gene_id "MSTRG.10928";
scaf_00036	transdecoder	exon	7080610	7080708	.	-	.	transcript_id "MSTRG.10928.1.p1"; gene_id "MSTRG.10928";
scaf_00036	transdecoder	exon	7081450	7081558	.	-	.	transcript_id "MSTRG.10928.1.p1"; gene_id "MSTRG.10928";
scaf_00036	transdecoder	exon	7082263	7082370	.	-	.	transcript_id "MSTRG.10928.1.p1"; gene_id "MSTRG.10928";
scaf_00036	transdecoder	exon	7082847	7082957	.	-	.	transcript_id "MSTRG.10928.1.p1"; gene_id "MSTRG.10928";
scaf_00036	transdecoder	exon	7083685	7083828	.	-	.	transcript_id "MSTRG.10928.1.p1"; gene_id "MSTRG.10928";
scaf_00036	transdecoder	exon	7083970	7084046	.	-	.	transcript_id "MSTRG.10928.1.p1"; gene_id "MSTRG.10928";
scaf_00036	transdecoder	exon	7085019	7085104	.	-	.	transcript_id "MSTRG.10928.1.p1"; gene_id "MSTRG.10928";
scaf_00036	transdecoder	exon	7086435	7086557	.	-	.	transcript_id "MSTRG.10928.1.p1"; gene_id "MSTRG.10928";
scaf_00036	transdecoder	exon	7087157	7087251	.	-	.	transcript_id "MSTRG.10928.1.p1"; gene_id "MSTRG.10928";
scaf_00036	transdecoder	exon	7087577	7087662	.	-	.	transcript_id "MSTRG.10928.1.p1"; gene_id "MSTRG.10928";
scaf_00036	transdecoder	exon	7088215	7088432	.	-	.	transcript_id "MSTRG.10928.1.p1"; gene_id "MSTRG.10928";
scaf_00036	transdecoder	exon	7089036	7089173	.	-	.	transcript_id "MSTRG.10928.1.p1"; gene_id "MSTRG.10928";
scaf_00036	transdecoder	exon	7091463	7091569	.	-	.	transcript_id "MSTRG.10928.1.p1"; gene_id "MSTRG.10928";
scaf_00036	transdecoder	exon	7092131	7092242	.	-	.	transcript_id "MSTRG.10928.1.p1"; gene_id "MSTRG.10928";
scaf_00036	transdecoder	exon	7092853	7092959	.	-	.	transcript_id "MSTRG.10928.1.p1"; gene_id "MSTRG.10928";
scaf_00036	transdecoder	exon	7093466	7093598	.	-	.	transcript_id "MSTRG.10928.1.p1"; gene_id "MSTRG.10928";
scaf_00036	transdecoder	exon	7094690	7094773	.	-	.	transcript_id "MSTRG.10928.1.p1"; gene_id "MSTRG.10928";
scaf_00036	transdecoder	exon	7096198	7096327	.	-	.	transcript_id "MSTRG.10928.1.p1"; gene_id "MSTRG.10928";
scaf_00036	transdecoder	exon	7097727	7097868	.	-	.	transcript_id "MSTRG.10928.1.p1"; gene_id "MSTRG.10928";
scaf_00036	transdecoder	exon	7099823	7099904	.	-	.	transcript_id "MSTRG.10928.1.p1"; gene_id "MSTRG.10928";
scaf_00036	transdecoder	exon	7101017	7101207	.	-	.	transcript_id "MSTRG.10928.1.p1"; gene_id "MSTRG.10928";
scaf_00036	transdecoder	exon	7110275	7110659	.	-	.	transcript_id "MSTRG.10928.1.p1"; gene_id "MSTRG.10928";
scaf_00036	transdecoder	CDS	7079098	7079227	.	-	1	transcript_id "MSTRG.10928.1.p1"; gene_id "MSTRG.10928";
scaf_00036	transdecoder	CDS	7080610	7080708	.	-	1	transcript_id "MSTRG.10928.1.p1"; gene_id "MSTRG.10928";
scaf_00036	transdecoder	CDS	7081450	7081558	.	-	2	transcript_id "MSTRG.10928.1.p1"; gene_id "MSTRG.10928";
scaf_00036	transdecoder	CDS	7082263	7082370	.	-	2	transcript_id "MSTRG.10928.1.p1"; gene_id "MSTRG.10928";
scaf_00036	transdecoder	CDS	7082847	7082957	.	-	2	transcript_id "MSTRG.10928.1.p1"; gene_id "MSTRG.10928";
scaf_00036	transdecoder	CDS	7083685	7083828	.	-	2	transcript_id "MSTRG.10928.1.p1"; gene_id "MSTRG.10928";
scaf_00036	transdecoder	CDS	7083970	7084046	.	-	1	transcript_id "MSTRG.10928.1.p1"; gene_id "MSTRG.10928";
scaf_00036	transdecoder	CDS	7085019	7085104	.	-	0	transcript_id "MSTRG.10928.1.p1"; gene_id "MSTRG.10928";
scaf_00036	transdecoder	CDS	7086435	7086557	.	-	0	transcript_id "MSTRG.10928.1.p1"; gene_id "MSTRG.10928";
scaf_00036	transdecoder	CDS	7087157	7087251	.	-	2	transcript_id "MSTRG.10928.1.p1"; gene_id "MSTRG.10928";
scaf_00036	transdecoder	CDS	7087577	7087662	.	-	1	transcript_id "MSTRG.10928.1.p1"; gene_id "MSTRG.10928";
scaf_00036	transdecoder	CDS	7088215	7088432	.	-	0	transcript_id "MSTRG.10928.1.p1"; gene_id "MSTRG.10928";
scaf_00036	transdecoder	CDS	7089036	7089173	.	-	0	transcript_id "MSTRG.10928.1.p1"; gene_id "MSTRG.10928";
scaf_00036	transdecoder	CDS	7091463	7091569	.	-	2	transcript_id "MSTRG.10928.1.p1"; gene_id "MSTRG.10928";
scaf_00036	transdecoder	CDS	7092131	7092242	.	-	0	transcript_id "MSTRG.10928.1.p1"; gene_id "MSTRG.10928";
scaf_00036	transdecoder	CDS	7092853	7092959	.	-	2	transcript_id "MSTRG.10928.1.p1"; gene_id "MSTRG.10928";
scaf_00036	transdecoder	CDS	7093466	7093598	.	-	0	transcript_id "MSTRG.10928.1.p1"; gene_id "MSTRG.10928";
scaf_00036	transdecoder	CDS	7094690	7094773	.	-	0	transcript_id "MSTRG.10928.1.p1"; gene_id "MSTRG.10928";
scaf_00036	transdecoder	CDS	7096198	7096327	.	-	1	transcript_id "MSTRG.10928.1.p1"; gene_id "MSTRG.10928";
scaf_00036	transdecoder	CDS	7097727	7097868	.	-	2	transcript_id "MSTRG.10928.1.p1"; gene_id "MSTRG.10928";
scaf_00036	transdecoder	CDS	7099823	7099904	.	-	0	transcript_id "MSTRG.10928.1.p1"; gene_id "MSTRG.10928";
scaf_00036	transdecoder	CDS	7101017	7101207	.	-	2	transcript_id "MSTRG.10928.1.p1"; gene_id "MSTRG.10928";
scaf_00036	transdecoder	CDS	7110275	7110359	.	-	0	transcript_id "MSTRG.10928.1.p1"; gene_id "MSTRG.10928";
scaf_00036	transdecoder	exon	7079007	7079227	.	-	.	transcript_id "PMZ_0030395-RA.p1"; gene_id "MSTRG.10928";
scaf_00036	transdecoder	exon	7080610	7080708	.	-	.	transcript_id "PMZ_0030395-RA.p1"; gene_id "MSTRG.10928";
scaf_00036	transdecoder	exon	7081450	7081558	.	-	.	transcript_id "PMZ_0030395-RA.p1"; gene_id "MSTRG.10928";
scaf_00036	transdecoder	exon	7082263	7082370	.	-	.	transcript_id "PMZ_0030395-RA.p1"; gene_id "MSTRG.10928";
scaf_00036	transdecoder	exon	7083721	7083828	.	-	.	transcript_id "PMZ_0030395-RA.p1"; gene_id "MSTRG.10928";
scaf_00036	transdecoder	exon	7083970	7084046	.	-	.	transcript_id "PMZ_0030395-RA.p1"; gene_id "MSTRG.10928";
scaf_00036	transdecoder	exon	7084722	7084735	.	-	.	transcript_id "PMZ_0030395-RA.p1"; gene_id "MSTRG.10928";
scaf_00036	transdecoder	exon	7086435	7086557	.	-	.	transcript_id "PMZ_0030395-RA.p1"; gene_id "MSTRG.10928";
scaf_00036	transdecoder	exon	7087154	7087251	.	-	.	transcript_id "PMZ_0030395-RA.p1"; gene_id "MSTRG.10928";
scaf_00036	transdecoder	exon	7088297	7088432	.	-	.	transcript_id "PMZ_0030395-RA.p1"; gene_id "MSTRG.10928";
scaf_00036	transdecoder	exon	7089036	7089173	.	-	.	transcript_id "PMZ_0030395-RA.p1"; gene_id "MSTRG.10928";
scaf_00036	transdecoder	exon	7091463	7091569	.	-	.	transcript_id "PMZ_0030395-RA.p1"; gene_id "MSTRG.10928";
scaf_00036	transdecoder	exon	7093466	7093559	.	-	.	transcript_id "PMZ_0030395-RA.p1"; gene_id "MSTRG.10928";
scaf_00036	transdecoder	exon	7094690	7094773	.	-	.	transcript_id "PMZ_0030395-RA.p1"; gene_id "MSTRG.10928";
scaf_00036	transdecoder	exon	7096198	7096291	.	-	.	transcript_id "PMZ_0030395-RA.p1"; gene_id "MSTRG.10928";
scaf_00036	transdecoder	exon	7097727	7097868	.	-	.	transcript_id "PMZ_0030395-RA.p1"; gene_id "MSTRG.10928";
scaf_00036	transdecoder	exon	7099823	7099904	.	-	.	transcript_id "PMZ_0030395-RA.p1"; gene_id "MSTRG.10928";
scaf_00036	transdecoder	exon	7101017	7101207	.	-	.	transcript_id "PMZ_0030395-RA.p1"; gene_id "MSTRG.10928";
scaf_00036	transdecoder	exon	7110275	7110736	.	-	.	transcript_id "PMZ_0030395-RA.p1"; gene_id "MSTRG.10928";
scaf_00036	transdecoder	exon	7111237	7111392	.	-	.	transcript_id "PMZ_0030395-RA.p1"; gene_id "MSTRG.10928";
scaf_00036	transdecoder	CDS	7079098	7079227	.	-	1	transcript_id "PMZ_0030395-RA.p1"; gene_id "MSTRG.10928";
scaf_00036	transdecoder	CDS	7080610	7080708	.	-	1	transcript_id "PMZ_0030395-RA.p1"; gene_id "MSTRG.10928";
scaf_00036	transdecoder	CDS	7081450	7081558	.	-	2	transcript_id "PMZ_0030395-RA.p1"; gene_id "MSTRG.10928";
scaf_00036	transdecoder	CDS	7082263	7082370	.	-	2	transcript_id "PMZ_0030395-RA.p1"; gene_id "MSTRG.10928";
scaf_00036	transdecoder	CDS	7083721	7083828	.	-	2	transcript_id "PMZ_0030395-RA.p1"; gene_id "MSTRG.10928";
scaf_00036	transdecoder	CDS	7083970	7084046	.	-	1	transcript_id "PMZ_0030395-RA.p1"; gene_id "MSTRG.10928";
scaf_00036	transdecoder	CDS	7084722	7084735	.	-	0	transcript_id "PMZ_0030395-RA.p1"; gene_id "MSTRG.10928";
scaf_00036	transdecoder	CDS	7086435	7086557	.	-	0	transcript_id "PMZ_0030395-RA.p1"; gene_id "MSTRG.10928";
scaf_00036	transdecoder	CDS	7087154	7087251	.	-	2	transcript_id "PMZ_0030395-RA.p1"; gene_id "MSTRG.10928";
scaf_00036	transdecoder	CDS	7088297	7088432	.	-	0	transcript_id "PMZ_0030395-RA.p1"; gene_id "MSTRG.10928";
scaf_00036	transdecoder	CDS	7089036	7089173	.	-	0	transcript_id "PMZ_0030395-RA.p1"; gene_id "MSTRG.10928";
scaf_00036	transdecoder	CDS	7091463	7091569	.	-	2	transcript_id "PMZ_0030395-RA.p1"; gene_id "MSTRG.10928";
scaf_00036	transdecoder	CDS	7093466	7093559	.	-	0	transcript_id "PMZ_0030395-RA.p1"; gene_id "MSTRG.10928";
scaf_00036	transdecoder	CDS	7094690	7094773	.	-	0	transcript_id "PMZ_0030395-RA.p1"; gene_id "MSTRG.10928";
scaf_00036	transdecoder	CDS	7096198	7096287	.	-	0	transcript_id "PMZ_0030395-RA.p1"; gene_id "MSTRG.10928";
scaf_00036	transdecoder	exon	7114812	7115229	.	+	.	transcript_id "PMZ_0042052-RA.p1"; gene_id "MSTRG.10931";
scaf_00036	transdecoder	exon	7117495	7117555	.	+	.	transcript_id "PMZ_0042052-RA.p1"; gene_id "MSTRG.10931";
scaf_00036	transdecoder	exon	7119498	7119637	.	+	.	transcript_id "PMZ_0042052-RA.p1"; gene_id "MSTRG.10931";
scaf_00036	transdecoder	exon	7120318	7120475	.	+	.	transcript_id "PMZ_0042052-RA.p1"; gene_id "MSTRG.10931";
scaf_00036	transdecoder	exon	7121229	7121373	.	+	.	transcript_id "PMZ_0042052-RA.p1"; gene_id "MSTRG.10931";
scaf_00036	transdecoder	exon	7122829	7122892	.	+	.	transcript_id "PMZ_0042052-RA.p1"; gene_id "MSTRG.10931";
scaf_00036	transdecoder	exon	7123891	7123988	.	+	.	transcript_id "PMZ_0042052-RA.p1"; gene_id "MSTRG.10931";
scaf_00036	transdecoder	exon	7124223	7124367	.	+	.	transcript_id "PMZ_0042052-RA.p1"; gene_id "MSTRG.10931";
scaf_00036	transdecoder	CDS	7115156	7115229	.	+	0	transcript_id "PMZ_0042052-RA.p1"; gene_id "MSTRG.10931";
scaf_00036	transdecoder	CDS	7117495	7117555	.	+	1	transcript_id "PMZ_0042052-RA.p1"; gene_id "MSTRG.10931";
scaf_00036	transdecoder	CDS	7119498	7119637	.	+	0	transcript_id "PMZ_0042052-RA.p1"; gene_id "MSTRG.10931";
scaf_00036	transdecoder	CDS	7120318	7120475	.	+	1	transcript_id "PMZ_0042052-RA.p1"; gene_id "MSTRG.10931";
scaf_00036	transdecoder	CDS	7121229	7121373	.	+	2	transcript_id "PMZ_0042052-RA.p1"; gene_id "MSTRG.10931";
scaf_00036	transdecoder	CDS	7122829	7122892	.	+	1	transcript_id "PMZ_0042052-RA.p1"; gene_id "MSTRG.10931";
scaf_00036	transdecoder	CDS	7123891	7123988	.	+	0	transcript_id "PMZ_0042052-RA.p1"; gene_id "MSTRG.10931";
scaf_00036	transdecoder	CDS	7124223	7124367	.	+	1	transcript_id "PMZ_0042052-RA.p1"; gene_id "MSTRG.10931";
scaf_00036	transdecoder	exon	7114893	7115229	.	+	.	transcript_id "MSTRG.10931.2.p2"; gene_id "MSTRG.10931";
scaf_00036	transdecoder	exon	7117447	7117555	.	+	.	transcript_id "MSTRG.10931.2.p2"; gene_id "MSTRG.10931";
scaf_00036	transdecoder	exon	7119498	7119602	.	+	.	transcript_id "MSTRG.10931.2.p2"; gene_id "MSTRG.10931";
scaf_00036	transdecoder	exon	7120318	7120448	.	+	.	transcript_id "MSTRG.10931.2.p2"; gene_id "MSTRG.10931";
scaf_00036	transdecoder	exon	7121229	7121330	.	+	.	transcript_id "MSTRG.10931.2.p2"; gene_id "MSTRG.10931";
scaf_00036	transdecoder	exon	7121845	7121960	.	+	.	transcript_id "MSTRG.10931.2.p2"; gene_id "MSTRG.10931";
scaf_00036	transdecoder	exon	7122821	7122956	.	+	.	transcript_id "MSTRG.10931.2.p2"; gene_id "MSTRG.10931";
scaf_00036	transdecoder	exon	7123891	7123988	.	+	.	transcript_id "MSTRG.10931.2.p2"; gene_id "MSTRG.10931";
scaf_00036	transdecoder	exon	7124160	7125924	.	+	.	transcript_id "MSTRG.10931.2.p2"; gene_id "MSTRG.10931";
scaf_00036	transdecoder	CDS	7119592	7119602	.	+	0	transcript_id "MSTRG.10931.2.p2"; gene_id "MSTRG.10931";
scaf_00036	transdecoder	CDS	7120318	7120448	.	+	1	transcript_id "MSTRG.10931.2.p2"; gene_id "MSTRG.10931";
scaf_00036	transdecoder	CDS	7121229	7121330	.	+	2	transcript_id "MSTRG.10931.2.p2"; gene_id "MSTRG.10931";
scaf_00036	transdecoder	CDS	7121845	7121960	.	+	2	transcript_id "MSTRG.10931.2.p2"; gene_id "MSTRG.10931";
scaf_00036	transdecoder	CDS	7122821	7122907	.	+	0	transcript_id "MSTRG.10931.2.p2"; gene_id "MSTRG.10931";
scaf_00036	transdecoder	exon	7125468	7126710	.	-	.	transcript_id "MSTRG.10932.1.p1"; gene_id "MSTRG.10932";
scaf_00036	transdecoder	exon	7127059	7127212	.	-	.	transcript_id "MSTRG.10932.1.p1"; gene_id "MSTRG.10932";
scaf_00036	transdecoder	exon	7127823	7127950	.	-	.	transcript_id "MSTRG.10932.1.p1"; gene_id "MSTRG.10932";
scaf_00036	transdecoder	exon	7128556	7128759	.	-	.	transcript_id "MSTRG.10932.1.p1"; gene_id "MSTRG.10932";
scaf_00036	transdecoder	exon	7129584	7129749	.	-	.	transcript_id "MSTRG.10932.1.p1"; gene_id "MSTRG.10932";
scaf_00036	transdecoder	exon	7130361	7130543	.	-	.	transcript_id "MSTRG.10932.1.p1"; gene_id "MSTRG.10932";
scaf_00036	transdecoder	exon	7131580	7131756	.	-	.	transcript_id "MSTRG.10932.1.p1"; gene_id "MSTRG.10932";
scaf_00036	transdecoder	exon	7132345	7132455	.	-	.	transcript_id "MSTRG.10932.1.p1"; gene_id "MSTRG.10932";
scaf_00036	transdecoder	exon	7134230	7134361	.	-	.	transcript_id "MSTRG.10932.1.p1"; gene_id "MSTRG.10932";
scaf_00036	transdecoder	exon	7136480	7136671	.	-	.	transcript_id "MSTRG.10932.1.p1"; gene_id "MSTRG.10932";
scaf_00036	transdecoder	CDS	7126568	7126710	.	-	2	transcript_id "MSTRG.10932.1.p1"; gene_id "MSTRG.10932";
scaf_00036	transdecoder	CDS	7127059	7127212	.	-	0	transcript_id "MSTRG.10932.1.p1"; gene_id "MSTRG.10932";
scaf_00036	transdecoder	CDS	7127823	7127950	.	-	2	transcript_id "MSTRG.10932.1.p1"; gene_id "MSTRG.10932";
scaf_00036	transdecoder	CDS	7128556	7128759	.	-	2	transcript_id "MSTRG.10932.1.p1"; gene_id "MSTRG.10932";
scaf_00036	transdecoder	CDS	7129584	7129749	.	-	0	transcript_id "MSTRG.10932.1.p1"; gene_id "MSTRG.10932";
scaf_00036	transdecoder	CDS	7130361	7130543	.	-	0	transcript_id "MSTRG.10932.1.p1"; gene_id "MSTRG.10932";
scaf_00036	transdecoder	CDS	7131580	7131756	.	-	0	transcript_id "MSTRG.10932.1.p1"; gene_id "MSTRG.10932";
scaf_00036	transdecoder	CDS	7132345	7132455	.	-	0	transcript_id "MSTRG.10932.1.p1"; gene_id "MSTRG.10932";
scaf_00036	transdecoder	CDS	7134230	7134361	.	-	0	transcript_id "MSTRG.10932.1.p1"; gene_id "MSTRG.10932";
scaf_00036	transdecoder	CDS	7136480	7136482	.	-	0	transcript_id "MSTRG.10932.1.p1"; gene_id "MSTRG.10932";
scaf_00036	transdecoder	exon	7126469	7126710	.	-	.	transcript_id "PMZ_0030396-RA.p1"; gene_id "MSTRG.10932";
scaf_00036	transdecoder	exon	7126884	7126893	.	-	.	transcript_id "PMZ_0030396-RA.p1"; gene_id "MSTRG.10932";
scaf_00036	transdecoder	exon	7127147	7127212	.	-	.	transcript_id "PMZ_0030396-RA.p1"; gene_id "MSTRG.10932";
scaf_00036	transdecoder	exon	7127901	7127950	.	-	.	transcript_id "PMZ_0030396-RA.p1"; gene_id "MSTRG.10932";
scaf_00036	transdecoder	exon	7128454	7128763	.	-	.	transcript_id "PMZ_0030396-RA.p1"; gene_id "MSTRG.10932";
scaf_00036	transdecoder	exon	7129684	7129749	.	-	.	transcript_id "PMZ_0030396-RA.p1"; gene_id "MSTRG.10932";
scaf_00036	transdecoder	exon	7130361	7130543	.	-	.	transcript_id "PMZ_0030396-RA.p1"; gene_id "MSTRG.10932";
scaf_00036	transdecoder	exon	7131580	7131741	.	-	.	transcript_id "PMZ_0030396-RA.p1"; gene_id "MSTRG.10932";
scaf_00036	transdecoder	exon	7132345	7132407	.	-	.	transcript_id "PMZ_0030396-RA.p1"; gene_id "MSTRG.10932";
scaf_00036	transdecoder	exon	7134230	7134406	.	-	.	transcript_id "PMZ_0030396-RA.p1"; gene_id "MSTRG.10932";
scaf_00036	transdecoder	CDS	7128455	7128763	.	-	0	transcript_id "PMZ_0030396-RA.p1"; gene_id "MSTRG.10932";
scaf_00036	transdecoder	CDS	7129684	7129749	.	-	0	transcript_id "PMZ_0030396-RA.p1"; gene_id "MSTRG.10932";
scaf_00036	transdecoder	CDS	7130361	7130543	.	-	0	transcript_id "PMZ_0030396-RA.p1"; gene_id "MSTRG.10932";
scaf_00036	transdecoder	CDS	7131580	7131741	.	-	0	transcript_id "PMZ_0030396-RA.p1"; gene_id "MSTRG.10932";
scaf_00036	transdecoder	CDS	7132345	7132407	.	-	0	transcript_id "PMZ_0030396-RA.p1"; gene_id "MSTRG.10932";
scaf_00036	transdecoder	CDS	7134230	7134406	.	-	0	transcript_id "PMZ_0030396-RA.p1"; gene_id "MSTRG.10932";
scaf_00036	transdecoder	exon	7143510	7143964	.	+	.	transcript_id "MSTRG.10930.1.p3"; gene_id "MSTRG.10930";
scaf_00036	transdecoder	exon	7149059	7149203	.	+	.	transcript_id "MSTRG.10930.1.p3"; gene_id "MSTRG.10930";
scaf_00036	transdecoder	exon	7158552	7164359	.	+	.	transcript_id "MSTRG.10930.1.p3"; gene_id "MSTRG.10930";
scaf_00036	transdecoder	CDS	7143786	7143964	.	+	0	transcript_id "MSTRG.10930.1.p3"; gene_id "MSTRG.10930";
scaf_00036	transdecoder	CDS	7149059	7149203	.	+	1	transcript_id "MSTRG.10930.1.p3"; gene_id "MSTRG.10930";
scaf_00036	transdecoder	CDS	7158552	7158716	.	+	0	transcript_id "MSTRG.10930.1.p3"; gene_id "MSTRG.10930";
scaf_00036	transdecoder	exon	7143786	7143953	.	+	.	transcript_id "PMZ_0042053-RA.p2"; gene_id "MSTRG.10930";
scaf_00036	transdecoder	exon	7149120	7149203	.	+	.	transcript_id "PMZ_0042053-RA.p2"; gene_id "MSTRG.10930";
scaf_00036	transdecoder	exon	7158552	7158756	.	+	.	transcript_id "PMZ_0042053-RA.p2"; gene_id "MSTRG.10930";
scaf_00036	transdecoder	CDS	7143786	7143953	.	+	0	transcript_id "PMZ_0042053-RA.p2"; gene_id "MSTRG.10930";
scaf_00036	transdecoder	CDS	7149120	7149203	.	+	0	transcript_id "PMZ_0042053-RA.p2"; gene_id "MSTRG.10930";
scaf_00036	transdecoder	CDS	7158552	7158716	.	+	0	transcript_id "PMZ_0042053-RA.p2"; gene_id "MSTRG.10930";
scaf_00036	transdecoder	exon	7172325	7173960	.	+	.	transcript_id "MSTRG.10933.1.p1"; gene_id "MSTRG.10933";
scaf_00036	transdecoder	exon	7193688	7193826	.	+	.	transcript_id "MSTRG.10933.1.p1"; gene_id "MSTRG.10933";
scaf_00036	transdecoder	exon	7194667	7194798	.	+	.	transcript_id "MSTRG.10933.1.p1"; gene_id "MSTRG.10933";
scaf_00036	transdecoder	exon	7195480	7195592	.	+	.	transcript_id "MSTRG.10933.1.p1"; gene_id "MSTRG.10933";
scaf_00036	transdecoder	exon	7198359	7198566	.	+	.	transcript_id "MSTRG.10933.1.p1"; gene_id "MSTRG.10933";
scaf_00036	transdecoder	exon	7198874	7198953	.	+	.	transcript_id "MSTRG.10933.1.p1"; gene_id "MSTRG.10933";
scaf_00036	transdecoder	exon	7200011	7200209	.	+	.	transcript_id "MSTRG.10933.1.p1"; gene_id "MSTRG.10933";
scaf_00036	transdecoder	exon	7200417	7200540	.	+	.	transcript_id "MSTRG.10933.1.p1"; gene_id "MSTRG.10933";
scaf_00036	transdecoder	exon	7201504	7201581	.	+	.	transcript_id "MSTRG.10933.1.p1"; gene_id "MSTRG.10933";
scaf_00036	transdecoder	exon	7202491	7202904	.	+	.	transcript_id "MSTRG.10933.1.p1"; gene_id "MSTRG.10933";
scaf_00036	transdecoder	exon	7203845	7203897	.	+	.	transcript_id "MSTRG.10933.1.p1"; gene_id "MSTRG.10933";
scaf_00036	transdecoder	exon	7204540	7204612	.	+	.	transcript_id "MSTRG.10933.1.p1"; gene_id "MSTRG.10933";
scaf_00036	transdecoder	exon	7205641	7205747	.	+	.	transcript_id "MSTRG.10933.1.p1"; gene_id "MSTRG.10933";
scaf_00036	transdecoder	exon	7206820	7206981	.	+	.	transcript_id "MSTRG.10933.1.p1"; gene_id "MSTRG.10933";
scaf_00036	transdecoder	exon	7208829	7208927	.	+	.	transcript_id "MSTRG.10933.1.p1"; gene_id "MSTRG.10933";
scaf_00036	transdecoder	exon	7209458	7209728	.	+	.	transcript_id "MSTRG.10933.1.p1"; gene_id "MSTRG.10933";
scaf_00036	transdecoder	exon	7210315	7210400	.	+	.	transcript_id "MSTRG.10933.1.p1"; gene_id "MSTRG.10933";
scaf_00036	transdecoder	exon	7211361	7216771	.	+	.	transcript_id "MSTRG.10933.1.p1"; gene_id "MSTRG.10933";
scaf_00036	transdecoder	exon	7216831	7219196	.	+	.	transcript_id "MSTRG.10933.1.p1"; gene_id "MSTRG.10933";
scaf_00036	transdecoder	CDS	7200507	7200540	.	+	0	transcript_id "MSTRG.10933.1.p1"; gene_id "MSTRG.10933";
scaf_00036	transdecoder	CDS	7201504	7201581	.	+	2	transcript_id "MSTRG.10933.1.p1"; gene_id "MSTRG.10933";
scaf_00036	transdecoder	CDS	7202491	7202904	.	+	2	transcript_id "MSTRG.10933.1.p1"; gene_id "MSTRG.10933";
scaf_00036	transdecoder	CDS	7203845	7203897	.	+	2	transcript_id "MSTRG.10933.1.p1"; gene_id "MSTRG.10933";
scaf_00036	transdecoder	CDS	7204540	7204612	.	+	0	transcript_id "MSTRG.10933.1.p1"; gene_id "MSTRG.10933";
scaf_00036	transdecoder	CDS	7205641	7205747	.	+	2	transcript_id "MSTRG.10933.1.p1"; gene_id "MSTRG.10933";
scaf_00036	transdecoder	CDS	7206820	7206981	.	+	0	transcript_id "MSTRG.10933.1.p1"; gene_id "MSTRG.10933";
scaf_00036	transdecoder	CDS	7208829	7208927	.	+	0	transcript_id "MSTRG.10933.1.p1"; gene_id "MSTRG.10933";
scaf_00036	transdecoder	CDS	7209458	7209728	.	+	0	transcript_id "MSTRG.10933.1.p1"; gene_id "MSTRG.10933";
scaf_00036	transdecoder	CDS	7210315	7210400	.	+	2	transcript_id "MSTRG.10933.1.p1"; gene_id "MSTRG.10933";
scaf_00036	transdecoder	CDS	7211361	7211573	.	+	0	transcript_id "MSTRG.10933.1.p1"; gene_id "MSTRG.10933";
scaf_00036	transdecoder	exon	7172516	7173960	.	+	.	transcript_id "MSTRG.10933.2.p1"; gene_id "MSTRG.10933";
scaf_00036	transdecoder	exon	7193688	7193826	.	+	.	transcript_id "MSTRG.10933.2.p1"; gene_id "MSTRG.10933";
scaf_00036	transdecoder	exon	7194667	7194798	.	+	.	transcript_id "MSTRG.10933.2.p1"; gene_id "MSTRG.10933";
scaf_00036	transdecoder	exon	7195480	7195592	.	+	.	transcript_id "MSTRG.10933.2.p1"; gene_id "MSTRG.10933";
scaf_00036	transdecoder	exon	7198359	7198566	.	+	.	transcript_id "MSTRG.10933.2.p1"; gene_id "MSTRG.10933";
scaf_00036	transdecoder	exon	7198874	7198953	.	+	.	transcript_id "MSTRG.10933.2.p1"; gene_id "MSTRG.10933";
scaf_00036	transdecoder	exon	7200011	7200209	.	+	.	transcript_id "MSTRG.10933.2.p1"; gene_id "MSTRG.10933";
scaf_00036	transdecoder	exon	7200417	7200540	.	+	.	transcript_id "MSTRG.10933.2.p1"; gene_id "MSTRG.10933";
scaf_00036	transdecoder	exon	7201504	7201581	.	+	.	transcript_id "MSTRG.10933.2.p1"; gene_id "MSTRG.10933";
scaf_00036	transdecoder	exon	7202491	7202904	.	+	.	transcript_id "MSTRG.10933.2.p1"; gene_id "MSTRG.10933";
scaf_00036	transdecoder	exon	7203845	7203897	.	+	.	transcript_id "MSTRG.10933.2.p1"; gene_id "MSTRG.10933";
scaf_00036	transdecoder	exon	7204540	7204612	.	+	.	transcript_id "MSTRG.10933.2.p1"; gene_id "MSTRG.10933";
scaf_00036	transdecoder	exon	7205641	7205747	.	+	.	transcript_id "MSTRG.10933.2.p1"; gene_id "MSTRG.10933";
scaf_00036	transdecoder	exon	7206820	7206981	.	+	.	transcript_id "MSTRG.10933.2.p1"; gene_id "MSTRG.10933";
scaf_00036	transdecoder	exon	7208829	7208927	.	+	.	transcript_id "MSTRG.10933.2.p1"; gene_id "MSTRG.10933";
scaf_00036	transdecoder	exon	7209458	7209728	.	+	.	transcript_id "MSTRG.10933.2.p1"; gene_id "MSTRG.10933";
scaf_00036	transdecoder	exon	7210315	7210400	.	+	.	transcript_id "MSTRG.10933.2.p1"; gene_id "MSTRG.10933";
scaf_00036	transdecoder	exon	7211391	7211573	.	+	.	transcript_id "MSTRG.10933.2.p1"; gene_id "MSTRG.10933";
scaf_00036	transdecoder	CDS	7200507	7200540	.	+	0	transcript_id "MSTRG.10933.2.p1"; gene_id "MSTRG.10933";
scaf_00036	transdecoder	CDS	7201504	7201581	.	+	2	transcript_id "MSTRG.10933.2.p1"; gene_id "MSTRG.10933";
scaf_00036	transdecoder	CDS	7202491	7202904	.	+	2	transcript_id "MSTRG.10933.2.p1"; gene_id "MSTRG.10933";
scaf_00036	transdecoder	CDS	7203845	7203897	.	+	2	transcript_id "MSTRG.10933.2.p1"; gene_id "MSTRG.10933";
scaf_00036	transdecoder	CDS	7204540	7204612	.	+	0	transcript_id "MSTRG.10933.2.p1"; gene_id "MSTRG.10933";
scaf_00036	transdecoder	CDS	7205641	7205747	.	+	2	transcript_id "MSTRG.10933.2.p1"; gene_id "MSTRG.10933";
scaf_00036	transdecoder	CDS	7206820	7206981	.	+	0	transcript_id "MSTRG.10933.2.p1"; gene_id "MSTRG.10933";
scaf_00036	transdecoder	CDS	7208829	7208927	.	+	0	transcript_id "MSTRG.10933.2.p1"; gene_id "MSTRG.10933";
scaf_00036	transdecoder	CDS	7209458	7209728	.	+	0	transcript_id "MSTRG.10933.2.p1"; gene_id "MSTRG.10933";
scaf_00036	transdecoder	CDS	7210315	7210400	.	+	2	transcript_id "MSTRG.10933.2.p1"; gene_id "MSTRG.10933";
scaf_00036	transdecoder	CDS	7211391	7211573	.	+	0	transcript_id "MSTRG.10933.2.p1"; gene_id "MSTRG.10933";
scaf_00036	transdecoder	exon	7198456	7198566	.	+	.	transcript_id "PMZ_0004805-RA.p1"; gene_id "MSTRG.10933";
scaf_00036	transdecoder	exon	7198874	7198953	.	+	.	transcript_id "PMZ_0004805-RA.p1"; gene_id "MSTRG.10933";
scaf_00036	transdecoder	exon	7200011	7200209	.	+	.	transcript_id "PMZ_0004805-RA.p1"; gene_id "MSTRG.10933";
scaf_00036	transdecoder	exon	7200417	7200540	.	+	.	transcript_id "PMZ_0004805-RA.p1"; gene_id "MSTRG.10933";
scaf_00036	transdecoder	exon	7201504	7201581	.	+	.	transcript_id "PMZ_0004805-RA.p1"; gene_id "MSTRG.10933";
scaf_00036	transdecoder	exon	7202491	7202904	.	+	.	transcript_id "PMZ_0004805-RA.p1"; gene_id "MSTRG.10933";
scaf_00036	transdecoder	exon	7203845	7203897	.	+	.	transcript_id "PMZ_0004805-RA.p1"; gene_id "MSTRG.10933";
scaf_00036	transdecoder	exon	7204540	7204612	.	+	.	transcript_id "PMZ_0004805-RA.p1"; gene_id "MSTRG.10933";
scaf_00036	transdecoder	exon	7205641	7205747	.	+	.	transcript_id "PMZ_0004805-RA.p1"; gene_id "MSTRG.10933";
scaf_00036	transdecoder	exon	7206820	7206981	.	+	.	transcript_id "PMZ_0004805-RA.p1"; gene_id "MSTRG.10933";
scaf_00036	transdecoder	exon	7208829	7208927	.	+	.	transcript_id "PMZ_0004805-RA.p1"; gene_id "MSTRG.10933";
scaf_00036	transdecoder	exon	7209458	7209728	.	+	.	transcript_id "PMZ_0004805-RA.p1"; gene_id "MSTRG.10933";
scaf_00036	transdecoder	exon	7210315	7210400	.	+	.	transcript_id "PMZ_0004805-RA.p1"; gene_id "MSTRG.10933";
scaf_00036	transdecoder	exon	7211391	7211573	.	+	.	transcript_id "PMZ_0004805-RA.p1"; gene_id "MSTRG.10933";
scaf_00036	transdecoder	CDS	7200507	7200540	.	+	0	transcript_id "PMZ_0004805-RA.p1"; gene_id "MSTRG.10933";
scaf_00036	transdecoder	CDS	7201504	7201581	.	+	2	transcript_id "PMZ_0004805-RA.p1"; gene_id "MSTRG.10933";
scaf_00036	transdecoder	CDS	7202491	7202904	.	+	2	transcript_id "PMZ_0004805-RA.p1"; gene_id "MSTRG.10933";
scaf_00036	transdecoder	CDS	7203845	7203897	.	+	2	transcript_id "PMZ_0004805-RA.p1"; gene_id "MSTRG.10933";
scaf_00036	transdecoder	CDS	7204540	7204612	.	+	0	transcript_id "PMZ_0004805-RA.p1"; gene_id "MSTRG.10933";
scaf_00036	transdecoder	CDS	7205641	7205747	.	+	2	transcript_id "PMZ_0004805-RA.p1"; gene_id "MSTRG.10933";
scaf_00036	transdecoder	CDS	7206820	7206981	.	+	0	transcript_id "PMZ_0004805-RA.p1"; gene_id "MSTRG.10933";
scaf_00036	transdecoder	CDS	7208829	7208927	.	+	0	transcript_id "PMZ_0004805-RA.p1"; gene_id "MSTRG.10933";
scaf_00036	transdecoder	CDS	7209458	7209728	.	+	0	transcript_id "PMZ_0004805-RA.p1"; gene_id "MSTRG.10933";
scaf_00036	transdecoder	CDS	7210315	7210400	.	+	2	transcript_id "PMZ_0004805-RA.p1"; gene_id "MSTRG.10933";
scaf_00036	transdecoder	CDS	7211391	7211573	.	+	0	transcript_id "PMZ_0004805-RA.p1"; gene_id "MSTRG.10933";
scaf_00036	transdecoder	exon	7275220	7275808	.	-	.	transcript_id "MSTRG.10935.1.p1"; gene_id "MSTRG.10935";
scaf_00036	transdecoder	exon	7276715	7276796	.	-	.	transcript_id "MSTRG.10935.1.p1"; gene_id "MSTRG.10935";
scaf_00036	transdecoder	exon	7277189	7277253	.	-	.	transcript_id "MSTRG.10935.1.p1"; gene_id "MSTRG.10935";
scaf_00036	transdecoder	exon	7277796	7277918	.	-	.	transcript_id "MSTRG.10935.1.p1"; gene_id "MSTRG.10935";
scaf_00036	transdecoder	exon	7281616	7281666	.	-	.	transcript_id "MSTRG.10935.1.p1"; gene_id "MSTRG.10935";
scaf_00036	transdecoder	exon	7282515	7282753	.	-	.	transcript_id "MSTRG.10935.1.p1"; gene_id "MSTRG.10935";
scaf_00036	transdecoder	exon	7283846	7283921	.	-	.	transcript_id "MSTRG.10935.1.p1"; gene_id "MSTRG.10935";
scaf_00036	transdecoder	exon	7288807	7288913	.	-	.	transcript_id "MSTRG.10935.1.p1"; gene_id "MSTRG.10935";
scaf_00036	transdecoder	exon	7293011	7293077	.	-	.	transcript_id "MSTRG.10935.1.p1"; gene_id "MSTRG.10935";
scaf_00036	transdecoder	exon	7295276	7295350	.	-	.	transcript_id "MSTRG.10935.1.p1"; gene_id "MSTRG.10935";
scaf_00036	transdecoder	exon	7296662	7296764	.	-	.	transcript_id "MSTRG.10935.1.p1"; gene_id "MSTRG.10935";
scaf_00036	transdecoder	exon	7302026	7302079	.	-	.	transcript_id "MSTRG.10935.1.p1"; gene_id "MSTRG.10935";
scaf_00036	transdecoder	exon	7302997	7303085	.	-	.	transcript_id "MSTRG.10935.1.p1"; gene_id "MSTRG.10935";
scaf_00036	transdecoder	exon	7303333	7303555	.	-	.	transcript_id "MSTRG.10935.1.p1"; gene_id "MSTRG.10935";
scaf_00036	transdecoder	exon	7304186	7304416	.	-	.	transcript_id "MSTRG.10935.1.p1"; gene_id "MSTRG.10935";
scaf_00036	transdecoder	exon	7305174	7306831	.	-	.	transcript_id "MSTRG.10935.1.p1"; gene_id "MSTRG.10935";
scaf_00036	transdecoder	exon	7308621	7308777	.	-	.	transcript_id "MSTRG.10935.1.p1"; gene_id "MSTRG.10935";
scaf_00036	transdecoder	CDS	7296752	7296764	.	-	1	transcript_id "MSTRG.10935.1.p1"; gene_id "MSTRG.10935";
scaf_00036	transdecoder	CDS	7302026	7302079	.	-	1	transcript_id "MSTRG.10935.1.p1"; gene_id "MSTRG.10935";
scaf_00036	transdecoder	CDS	7302997	7303085	.	-	0	transcript_id "MSTRG.10935.1.p1"; gene_id "MSTRG.10935";
scaf_00036	transdecoder	CDS	7303333	7303555	.	-	1	transcript_id "MSTRG.10935.1.p1"; gene_id "MSTRG.10935";
scaf_00036	transdecoder	CDS	7304186	7304416	.	-	1	transcript_id "MSTRG.10935.1.p1"; gene_id "MSTRG.10935";
scaf_00036	transdecoder	CDS	7305174	7306831	.	-	0	transcript_id "MSTRG.10935.1.p1"; gene_id "MSTRG.10935";
scaf_00036	transdecoder	CDS	7308621	7308758	.	-	0	transcript_id "MSTRG.10935.1.p1"; gene_id "MSTRG.10935";
scaf_00036	transdecoder	exon	7283842	7283921	.	-	.	transcript_id "PMZ_0042054-RA.p1"; gene_id "MSTRG.10935";
scaf_00036	transdecoder	exon	7284307	7284467	.	-	.	transcript_id "PMZ_0042054-RA.p1"; gene_id "MSTRG.10935";
scaf_00036	transdecoder	exon	7285497	7285626	.	-	.	transcript_id "PMZ_0042054-RA.p1"; gene_id "MSTRG.10935";
scaf_00036	transdecoder	exon	7288807	7288864	.	-	.	transcript_id "PMZ_0042054-RA.p1"; gene_id "MSTRG.10935";
scaf_00036	transdecoder	exon	7291906	7292056	.	-	.	transcript_id "PMZ_0042054-RA.p1"; gene_id "MSTRG.10935";
scaf_00036	transdecoder	exon	7293011	7293077	.	-	.	transcript_id "PMZ_0042054-RA.p1"; gene_id "MSTRG.10935";
scaf_00036	transdecoder	exon	7295276	7295350	.	-	.	transcript_id "PMZ_0042054-RA.p1"; gene_id "MSTRG.10935";
scaf_00036	transdecoder	exon	7296662	7296764	.	-	.	transcript_id "PMZ_0042054-RA.p1"; gene_id "MSTRG.10935";
scaf_00036	transdecoder	exon	7301261	7301361	.	-	.	transcript_id "PMZ_0042054-RA.p1"; gene_id "MSTRG.10935";
scaf_00036	transdecoder	exon	7302997	7303555	.	-	.	transcript_id "PMZ_0042054-RA.p1"; gene_id "MSTRG.10935";
scaf_00036	transdecoder	exon	7303984	7303998	.	-	.	transcript_id "PMZ_0042054-RA.p1"; gene_id "MSTRG.10935";
scaf_00036	transdecoder	CDS	7283842	7283921	.	-	2	transcript_id "PMZ_0042054-RA.p1"; gene_id "MSTRG.10935";
scaf_00036	transdecoder	CDS	7284307	7284467	.	-	1	transcript_id "PMZ_0042054-RA.p1"; gene_id "MSTRG.10935";
scaf_00036	transdecoder	CDS	7285497	7285626	.	-	2	transcript_id "PMZ_0042054-RA.p1"; gene_id "MSTRG.10935";
scaf_00036	transdecoder	CDS	7288807	7288864	.	-	0	transcript_id "PMZ_0042054-RA.p1"; gene_id "MSTRG.10935";
scaf_00036	transdecoder	CDS	7291906	7292056	.	-	1	transcript_id "PMZ_0042054-RA.p1"; gene_id "MSTRG.10935";
scaf_00036	transdecoder	CDS	7293011	7293077	.	-	2	transcript_id "PMZ_0042054-RA.p1"; gene_id "MSTRG.10935";
scaf_00036	transdecoder	CDS	7295276	7295350	.	-	2	transcript_id "PMZ_0042054-RA.p1"; gene_id "MSTRG.10935";
scaf_00036	transdecoder	CDS	7296662	7296764	.	-	0	transcript_id "PMZ_0042054-RA.p1"; gene_id "MSTRG.10935";
scaf_00036	transdecoder	CDS	7301261	7301361	.	-	2	transcript_id "PMZ_0042054-RA.p1"; gene_id "MSTRG.10935";
scaf_00036	transdecoder	CDS	7302997	7303555	.	-	0	transcript_id "PMZ_0042054-RA.p1"; gene_id "MSTRG.10935";
scaf_00036	transdecoder	CDS	7303984	7303998	.	-	0	transcript_id "PMZ_0042054-RA.p1"; gene_id "MSTRG.10935";
scaf_00036	transdecoder	exon	7304182	7304416	.	-	.	transcript_id "PMZ_0042055-RA.p1"; gene_id "MSTRG.10935";
scaf_00036	transdecoder	exon	7305174	7306831	.	-	.	transcript_id "PMZ_0042055-RA.p1"; gene_id "MSTRG.10935";
scaf_00036	transdecoder	exon	7308621	7308777	.	-	.	transcript_id "PMZ_0042055-RA.p1"; gene_id "MSTRG.10935";
scaf_00036	transdecoder	CDS	7304182	7304416	.	-	1	transcript_id "PMZ_0042055-RA.p1"; gene_id "MSTRG.10935";
scaf_00036	transdecoder	CDS	7305174	7306831	.	-	0	transcript_id "PMZ_0042055-RA.p1"; gene_id "MSTRG.10935";
scaf_00036	transdecoder	CDS	7308621	7308758	.	-	0	transcript_id "PMZ_0042055-RA.p1"; gene_id "MSTRG.10935";
scaf_00036	transdecoder	exon	7369517	7370210	.	-	.	transcript_id "PMZ_0048237-RA.p1"; gene_id "PMZ_0048237";
scaf_00036	transdecoder	exon	7370269	7370483	.	-	.	transcript_id "PMZ_0048237-RA.p1"; gene_id "PMZ_0048237";
scaf_00036	transdecoder	exon	7370532	7370652	.	-	.	transcript_id "PMZ_0048237-RA.p1"; gene_id "PMZ_0048237";
scaf_00036	transdecoder	exon	7370750	7370874	.	-	.	transcript_id "PMZ_0048237-RA.p1"; gene_id "PMZ_0048237";
scaf_00036	transdecoder	CDS	7369517	7370210	.	-	1	transcript_id "PMZ_0048237-RA.p1"; gene_id "PMZ_0048237";
scaf_00036	transdecoder	CDS	7370269	7370483	.	-	0	transcript_id "PMZ_0048237-RA.p1"; gene_id "PMZ_0048237";
scaf_00036	transdecoder	CDS	7370532	7370652	.	-	1	transcript_id "PMZ_0048237-RA.p1"; gene_id "PMZ_0048237";
scaf_00036	transdecoder	CDS	7370750	7370874	.	-	0	transcript_id "PMZ_0048237-RA.p1"; gene_id "PMZ_0048237";
scaf_00036	transdecoder	exon	7374165	7376504	.	-	.	transcript_id "MSTRG.10934.1.p2"; gene_id "MSTRG.10934";
scaf_00036	transdecoder	exon	7380634	7381533	.	-	.	transcript_id "MSTRG.10934.1.p2"; gene_id "MSTRG.10934";
scaf_00036	transdecoder	CDS	7375045	7375698	.	-	0	transcript_id "MSTRG.10934.1.p2"; gene_id "MSTRG.10934";
scaf_00036	transdecoder	exon	7375153	7376504	.	-	.	transcript_id "MSTRG.10934.2.p1"; gene_id "MSTRG.10934";
scaf_00036	transdecoder	exon	7380108	7380335	.	-	.	transcript_id "MSTRG.10934.2.p1"; gene_id "MSTRG.10934";
scaf_00036	transdecoder	exon	7380634	7385892	.	-	.	transcript_id "MSTRG.10934.2.p1"; gene_id "MSTRG.10934";
scaf_00036	transdecoder	CDS	7375223	7375819	.	-	0	transcript_id "MSTRG.10934.2.p1"; gene_id "MSTRG.10934";
scaf_00036	transdecoder	exon	7390858	7392749	.	-	.	transcript_id "PMZ_0037374-RA.p1"; gene_id "MSTRG.10936";
scaf_00036	transdecoder	exon	7397972	7398148	.	-	.	transcript_id "PMZ_0037374-RA.p1"; gene_id "MSTRG.10936";
scaf_00036	transdecoder	exon	7400923	7401095	.	-	.	transcript_id "PMZ_0037374-RA.p1"; gene_id "MSTRG.10936";
scaf_00036	transdecoder	CDS	7392575	7392749	.	-	1	transcript_id "PMZ_0037374-RA.p1"; gene_id "MSTRG.10936";
scaf_00036	transdecoder	CDS	7397972	7398148	.	-	1	transcript_id "PMZ_0037374-RA.p1"; gene_id "MSTRG.10936";
scaf_00036	transdecoder	CDS	7400923	7400927	.	-	0	transcript_id "PMZ_0037374-RA.p1"; gene_id "MSTRG.10936";
scaf_00036	transdecoder	exon	7435212	7435964	.	-	.	transcript_id "MSTRG.10937.1.p2"; gene_id "MSTRG.10937";
scaf_00036	transdecoder	exon	7443336	7443351	.	-	.	transcript_id "MSTRG.10937.1.p2"; gene_id "MSTRG.10937";
scaf_00036	transdecoder	CDS	7435212	7435964	.	-	0	transcript_id "MSTRG.10937.1.p2"; gene_id "MSTRG.10937";
scaf_00036	transdecoder	CDS	7443336	7443350	.	-	0	transcript_id "MSTRG.10937.1.p2"; gene_id "MSTRG.10937";
scaf_00036	transdecoder	exon	7473003	7473064	.	-	.	transcript_id "PMZ_0037655-RA.p1"; gene_id "MSTRG.10939";
scaf_00036	transdecoder	exon	7479361	7480550	.	-	.	transcript_id "PMZ_0037655-RA.p1"; gene_id "MSTRG.10939";
scaf_00036	transdecoder	exon	7481153	7481202	.	-	.	transcript_id "PMZ_0037655-RA.p1"; gene_id "MSTRG.10939";
scaf_00036	transdecoder	CDS	7473003	7473064	.	-	2	transcript_id "PMZ_0037655-RA.p1"; gene_id "MSTRG.10939";
scaf_00036	transdecoder	CDS	7479361	7480550	.	-	1	transcript_id "PMZ_0037655-RA.p1"; gene_id "MSTRG.10939";
scaf_00036	transdecoder	CDS	7481153	7481202	.	-	0	transcript_id "PMZ_0037655-RA.p1"; gene_id "MSTRG.10939";
scaf_00036	transdecoder	exon	7480008	7481209	.	-	.	transcript_id "MSTRG.10939.3.p3"; gene_id "MSTRG.10939";
scaf_00036	transdecoder	exon	7487599	7489339	.	-	.	transcript_id "MSTRG.10939.3.p3"; gene_id "MSTRG.10939";
scaf_00036	transdecoder	CDS	7480010	7480534	.	-	0	transcript_id "MSTRG.10939.3.p3"; gene_id "MSTRG.10939";
scaf_00036	transdecoder	exon	7548547	7552418	.	-	.	transcript_id "MSTRG.10941.1.p1"; gene_id "MSTRG.10941";
scaf_00036	transdecoder	exon	7552895	7552939	.	-	.	transcript_id "MSTRG.10941.1.p1"; gene_id "MSTRG.10941";
scaf_00036	transdecoder	exon	7554377	7554725	.	-	.	transcript_id "MSTRG.10941.1.p1"; gene_id "MSTRG.10941";
scaf_00036	transdecoder	exon	7560310	7560406	.	-	.	transcript_id "MSTRG.10941.1.p1"; gene_id "MSTRG.10941";
scaf_00036	transdecoder	exon	7568665	7568744	.	-	.	transcript_id "MSTRG.10941.1.p1"; gene_id "MSTRG.10941";
scaf_00036	transdecoder	exon	7568878	7569136	.	-	.	transcript_id "MSTRG.10941.1.p1"; gene_id "MSTRG.10941";
scaf_00036	transdecoder	exon	7570678	7570761	.	-	.	transcript_id "MSTRG.10941.1.p1"; gene_id "MSTRG.10941";
scaf_00036	transdecoder	exon	7571082	7571125	.	-	.	transcript_id "MSTRG.10941.1.p1"; gene_id "MSTRG.10941";
scaf_00036	transdecoder	exon	7572262	7572295	.	-	.	transcript_id "MSTRG.10941.1.p1"; gene_id "MSTRG.10941";
scaf_00036	transdecoder	exon	7573155	7573205	.	-	.	transcript_id "MSTRG.10941.1.p1"; gene_id "MSTRG.10941";
scaf_00036	transdecoder	exon	7573991	7574041	.	-	.	transcript_id "MSTRG.10941.1.p1"; gene_id "MSTRG.10941";
scaf_00036	transdecoder	exon	7574437	7574602	.	-	.	transcript_id "MSTRG.10941.1.p1"; gene_id "MSTRG.10941";
scaf_00036	transdecoder	CDS	7554632	7554725	.	-	1	transcript_id "MSTRG.10941.1.p1"; gene_id "MSTRG.10941";
scaf_00036	transdecoder	CDS	7560310	7560406	.	-	2	transcript_id "MSTRG.10941.1.p1"; gene_id "MSTRG.10941";
scaf_00036	transdecoder	CDS	7568665	7568744	.	-	1	transcript_id "MSTRG.10941.1.p1"; gene_id "MSTRG.10941";
scaf_00036	transdecoder	CDS	7568878	7569136	.	-	2	transcript_id "MSTRG.10941.1.p1"; gene_id "MSTRG.10941";
scaf_00036	transdecoder	CDS	7570678	7570761	.	-	2	transcript_id "MSTRG.10941.1.p1"; gene_id "MSTRG.10941";
scaf_00036	transdecoder	CDS	7571082	7571125	.	-	1	transcript_id "MSTRG.10941.1.p1"; gene_id "MSTRG.10941";
scaf_00036	transdecoder	CDS	7572262	7572295	.	-	2	transcript_id "MSTRG.10941.1.p1"; gene_id "MSTRG.10941";
scaf_00036	transdecoder	CDS	7573155	7573205	.	-	2	transcript_id "MSTRG.10941.1.p1"; gene_id "MSTRG.10941";
scaf_00036	transdecoder	CDS	7573991	7574041	.	-	2	transcript_id "MSTRG.10941.1.p1"; gene_id "MSTRG.10941";
scaf_00036	transdecoder	CDS	7574437	7574602	.	-	0	transcript_id "MSTRG.10941.1.p1"; gene_id "MSTRG.10941";
scaf_00036	transdecoder	exon	7554632	7554725	.	-	.	transcript_id "PMZ_0048238-RA.p1"; gene_id "MSTRG.10941";
scaf_00036	transdecoder	exon	7568926	7569088	.	-	.	transcript_id "PMZ_0048238-RA.p1"; gene_id "MSTRG.10941";
scaf_00036	transdecoder	exon	7570678	7570761	.	-	.	transcript_id "PMZ_0048238-RA.p1"; gene_id "MSTRG.10941";
scaf_00036	transdecoder	exon	7573991	7574252	.	-	.	transcript_id "PMZ_0048238-RA.p1"; gene_id "MSTRG.10941";
scaf_00036	transdecoder	CDS	7554632	7554725	.	-	1	transcript_id "PMZ_0048238-RA.p1"; gene_id "MSTRG.10941";
scaf_00036	transdecoder	CDS	7568926	7569088	.	-	2	transcript_id "PMZ_0048238-RA.p1"; gene_id "MSTRG.10941";
scaf_00036	transdecoder	CDS	7570678	7570761	.	-	2	transcript_id "PMZ_0048238-RA.p1"; gene_id "MSTRG.10941";
scaf_00036	transdecoder	CDS	7573991	7574252	.	-	0	transcript_id "PMZ_0048238-RA.p1"; gene_id "MSTRG.10941";
scaf_00036	transdecoder	exon	7554632	7554725	.	-	.	transcript_id "MSTRG.10941.2.p1"; gene_id "MSTRG.10941";
scaf_00036	transdecoder	exon	7568926	7569088	.	-	.	transcript_id "MSTRG.10941.2.p1"; gene_id "MSTRG.10941";
scaf_00036	transdecoder	exon	7570678	7570761	.	-	.	transcript_id "MSTRG.10941.2.p1"; gene_id "MSTRG.10941";
scaf_00036	transdecoder	exon	7573991	7574041	.	-	.	transcript_id "MSTRG.10941.2.p1"; gene_id "MSTRG.10941";
scaf_00036	transdecoder	exon	7574437	7574534	.	-	.	transcript_id "MSTRG.10941.2.p1"; gene_id "MSTRG.10941";
scaf_00036	transdecoder	CDS	7554632	7554725	.	-	1	transcript_id "MSTRG.10941.2.p1"; gene_id "MSTRG.10941";
scaf_00036	transdecoder	CDS	7568926	7569088	.	-	2	transcript_id "MSTRG.10941.2.p1"; gene_id "MSTRG.10941";
scaf_00036	transdecoder	CDS	7570678	7570761	.	-	2	transcript_id "MSTRG.10941.2.p1"; gene_id "MSTRG.10941";
scaf_00036	transdecoder	CDS	7573991	7574041	.	-	2	transcript_id "MSTRG.10941.2.p1"; gene_id "MSTRG.10941";
scaf_00036	transdecoder	CDS	7574437	7574533	.	-	0	transcript_id "MSTRG.10941.2.p1"; gene_id "MSTRG.10941";
scaf_00036	transdecoder	exon	7577133	7577240	.	-	.	transcript_id "MSTRG.10940.1.p4"; gene_id "MSTRG.10940";
scaf_00036	transdecoder	exon	7577840	7578026	.	-	.	transcript_id "MSTRG.10940.1.p4"; gene_id "MSTRG.10940";
scaf_00036	transdecoder	exon	7581875	7583722	.	-	.	transcript_id "MSTRG.10940.1.p4"; gene_id "MSTRG.10940";
scaf_00036	transdecoder	CDS	7577134	7577240	.	-	2	transcript_id "MSTRG.10940.1.p4"; gene_id "MSTRG.10940";
scaf_00036	transdecoder	CDS	7577840	7578026	.	-	0	transcript_id "MSTRG.10940.1.p4"; gene_id "MSTRG.10940";
scaf_00036	transdecoder	CDS	7581875	7581967	.	-	0	transcript_id "MSTRG.10940.1.p4"; gene_id "MSTRG.10940";
scaf_00036	transdecoder	exon	7587879	7589854	.	-	.	transcript_id "MSTRG.10942.1.p1"; gene_id "MSTRG.10942";
scaf_00036	transdecoder	exon	7590202	7590338	.	-	.	transcript_id "MSTRG.10942.1.p1"; gene_id "MSTRG.10942";
scaf_00036	transdecoder	exon	7591005	7591067	.	-	.	transcript_id "MSTRG.10942.1.p1"; gene_id "MSTRG.10942";
scaf_00036	transdecoder	exon	7592147	7592204	.	-	.	transcript_id "MSTRG.10942.1.p1"; gene_id "MSTRG.10942";
scaf_00036	transdecoder	exon	7593081	7593127	.	-	.	transcript_id "MSTRG.10942.1.p1"; gene_id "MSTRG.10942";
scaf_00036	transdecoder	exon	7593561	7593651	.	-	.	transcript_id "MSTRG.10942.1.p1"; gene_id "MSTRG.10942";
scaf_00036	transdecoder	exon	7593886	7593920	.	-	.	transcript_id "MSTRG.10942.1.p1"; gene_id "MSTRG.10942";
scaf_00036	transdecoder	exon	7594179	7594412	.	-	.	transcript_id "MSTRG.10942.1.p1"; gene_id "MSTRG.10942";
scaf_00036	transdecoder	exon	7595702	7595827	.	-	.	transcript_id "MSTRG.10942.1.p1"; gene_id "MSTRG.10942";
scaf_00036	transdecoder	exon	7597565	7597699	.	-	.	transcript_id "MSTRG.10942.1.p1"; gene_id "MSTRG.10942";
scaf_00036	transdecoder	exon	7598471	7598617	.	-	.	transcript_id "MSTRG.10942.1.p1"; gene_id "MSTRG.10942";
scaf_00036	transdecoder	CDS	7588379	7589854	.	-	0	transcript_id "MSTRG.10942.1.p1"; gene_id "MSTRG.10942";
scaf_00036	transdecoder	CDS	7590202	7590338	.	-	2	transcript_id "MSTRG.10942.1.p1"; gene_id "MSTRG.10942";
scaf_00036	transdecoder	CDS	7591005	7591067	.	-	2	transcript_id "MSTRG.10942.1.p1"; gene_id "MSTRG.10942";
scaf_00036	transdecoder	CDS	7592147	7592204	.	-	0	transcript_id "MSTRG.10942.1.p1"; gene_id "MSTRG.10942";
scaf_00036	transdecoder	CDS	7593081	7593127	.	-	2	transcript_id "MSTRG.10942.1.p1"; gene_id "MSTRG.10942";
scaf_00036	transdecoder	CDS	7593561	7593651	.	-	0	transcript_id "MSTRG.10942.1.p1"; gene_id "MSTRG.10942";
scaf_00036	transdecoder	CDS	7593886	7593920	.	-	2	transcript_id "MSTRG.10942.1.p1"; gene_id "MSTRG.10942";
scaf_00036	transdecoder	CDS	7594179	7594412	.	-	2	transcript_id "MSTRG.10942.1.p1"; gene_id "MSTRG.10942";
scaf_00036	transdecoder	CDS	7595702	7595827	.	-	2	transcript_id "MSTRG.10942.1.p1"; gene_id "MSTRG.10942";
scaf_00036	transdecoder	CDS	7597565	7597699	.	-	2	transcript_id "MSTRG.10942.1.p1"; gene_id "MSTRG.10942";
scaf_00036	transdecoder	CDS	7598471	7598525	.	-	0	transcript_id "MSTRG.10942.1.p1"; gene_id "MSTRG.10942";
scaf_00036	transdecoder	exon	7590100	7590338	.	-	.	transcript_id "PMZ_0014532-RA.p2"; gene_id "MSTRG.10942";
scaf_00036	transdecoder	exon	7591005	7591067	.	-	.	transcript_id "PMZ_0014532-RA.p2"; gene_id "MSTRG.10942";
scaf_00036	transdecoder	exon	7593081	7593127	.	-	.	transcript_id "PMZ_0014532-RA.p2"; gene_id "MSTRG.10942";
scaf_00036	transdecoder	exon	7594175	7594412	.	-	.	transcript_id "PMZ_0014532-RA.p2"; gene_id "MSTRG.10942";
scaf_00036	transdecoder	exon	7595702	7595827	.	-	.	transcript_id "PMZ_0014532-RA.p2"; gene_id "MSTRG.10942";
scaf_00036	transdecoder	exon	7597565	7597699	.	-	.	transcript_id "PMZ_0014532-RA.p2"; gene_id "MSTRG.10942";
scaf_00036	transdecoder	exon	7598471	7598586	.	-	.	transcript_id "PMZ_0014532-RA.p2"; gene_id "MSTRG.10942";
scaf_00036	transdecoder	CDS	7590100	7590338	.	-	2	transcript_id "PMZ_0014532-RA.p2"; gene_id "MSTRG.10942";
scaf_00036	transdecoder	CDS	7591005	7591067	.	-	2	transcript_id "PMZ_0014532-RA.p2"; gene_id "MSTRG.10942";
scaf_00036	transdecoder	CDS	7593081	7593127	.	-	1	transcript_id "PMZ_0014532-RA.p2"; gene_id "MSTRG.10942";
scaf_00036	transdecoder	CDS	7594175	7594412	.	-	2	transcript_id "PMZ_0014532-RA.p2"; gene_id "MSTRG.10942";
scaf_00036	transdecoder	CDS	7595702	7595827	.	-	2	transcript_id "PMZ_0014532-RA.p2"; gene_id "MSTRG.10942";
scaf_00036	transdecoder	CDS	7597565	7597699	.	-	2	transcript_id "PMZ_0014532-RA.p2"; gene_id "MSTRG.10942";
scaf_00036	transdecoder	CDS	7598471	7598525	.	-	0	transcript_id "PMZ_0014532-RA.p2"; gene_id "MSTRG.10942";
scaf_00036	transdecoder	exon	7602934	7603122	.	+	.	transcript_id "PMZ_0014531-RA.p2"; gene_id "MSTRG.10944";
scaf_00036	transdecoder	exon	7609810	7609884	.	+	.	transcript_id "PMZ_0014531-RA.p2"; gene_id "MSTRG.10944";
scaf_00036	transdecoder	exon	7610070	7610114	.	+	.	transcript_id "PMZ_0014531-RA.p2"; gene_id "MSTRG.10944";
scaf_00036	transdecoder	exon	7614504	7614561	.	+	.	transcript_id "PMZ_0014531-RA.p2"; gene_id "MSTRG.10944";
scaf_00036	transdecoder	exon	7614930	7615025	.	+	.	transcript_id "PMZ_0014531-RA.p2"; gene_id "MSTRG.10944";
scaf_00036	transdecoder	exon	7615731	7616393	.	+	.	transcript_id "PMZ_0014531-RA.p2"; gene_id "MSTRG.10944";
scaf_00036	transdecoder	CDS	7602934	7603122	.	+	0	transcript_id "PMZ_0014531-RA.p2"; gene_id "MSTRG.10944";
scaf_00036	transdecoder	CDS	7609810	7609884	.	+	0	transcript_id "PMZ_0014531-RA.p2"; gene_id "MSTRG.10944";
scaf_00036	transdecoder	CDS	7610070	7610114	.	+	0	transcript_id "PMZ_0014531-RA.p2"; gene_id "MSTRG.10944";
scaf_00036	transdecoder	CDS	7614504	7614561	.	+	0	transcript_id "PMZ_0014531-RA.p2"; gene_id "MSTRG.10944";
scaf_00036	transdecoder	CDS	7614930	7615025	.	+	2	transcript_id "PMZ_0014531-RA.p2"; gene_id "MSTRG.10944";
scaf_00036	transdecoder	CDS	7615731	7615807	.	+	2	transcript_id "PMZ_0014531-RA.p2"; gene_id "MSTRG.10944";
scaf_00036	transdecoder	exon	7602950	7603122	.	+	.	transcript_id "MSTRG.10944.2.p1"; gene_id "MSTRG.10944";
scaf_00036	transdecoder	exon	7604843	7604961	.	+	.	transcript_id "MSTRG.10944.2.p1"; gene_id "MSTRG.10944";
scaf_00036	transdecoder	exon	7605603	7605843	.	+	.	transcript_id "MSTRG.10944.2.p1"; gene_id "MSTRG.10944";
scaf_00036	transdecoder	exon	7606826	7606911	.	+	.	transcript_id "MSTRG.10944.2.p1"; gene_id "MSTRG.10944";
scaf_00036	transdecoder	exon	7607028	7607124	.	+	.	transcript_id "MSTRG.10944.2.p1"; gene_id "MSTRG.10944";
scaf_00036	transdecoder	exon	7607253	7607325	.	+	.	transcript_id "MSTRG.10944.2.p1"; gene_id "MSTRG.10944";
scaf_00036	transdecoder	exon	7609810	7609884	.	+	.	transcript_id "MSTRG.10944.2.p1"; gene_id "MSTRG.10944";
scaf_00036	transdecoder	exon	7610070	7610114	.	+	.	transcript_id "MSTRG.10944.2.p1"; gene_id "MSTRG.10944";
scaf_00036	transdecoder	exon	7610461	7610735	.	+	.	transcript_id "MSTRG.10944.2.p1"; gene_id "MSTRG.10944";
scaf_00036	transdecoder	exon	7612305	7612427	.	+	.	transcript_id "MSTRG.10944.2.p1"; gene_id "MSTRG.10944";
scaf_00036	transdecoder	exon	7613025	7613227	.	+	.	transcript_id "MSTRG.10944.2.p1"; gene_id "MSTRG.10944";
scaf_00036	transdecoder	exon	7614504	7614561	.	+	.	transcript_id "MSTRG.10944.2.p1"; gene_id "MSTRG.10944";
scaf_00036	transdecoder	exon	7614930	7615025	.	+	.	transcript_id "MSTRG.10944.2.p1"; gene_id "MSTRG.10944";
scaf_00036	transdecoder	exon	7615731	7618435	.	+	.	transcript_id "MSTRG.10944.2.p1"; gene_id "MSTRG.10944";
scaf_00036	transdecoder	CDS	7602952	7603122	.	+	0	transcript_id "MSTRG.10944.2.p1"; gene_id "MSTRG.10944";
scaf_00036	transdecoder	CDS	7604843	7604961	.	+	0	transcript_id "MSTRG.10944.2.p1"; gene_id "MSTRG.10944";
scaf_00036	transdecoder	CDS	7605603	7605843	.	+	1	transcript_id "MSTRG.10944.2.p1"; gene_id "MSTRG.10944";
scaf_00036	transdecoder	CDS	7606826	7606911	.	+	0	transcript_id "MSTRG.10944.2.p1"; gene_id "MSTRG.10944";
scaf_00036	transdecoder	CDS	7607028	7607124	.	+	1	transcript_id "MSTRG.10944.2.p1"; gene_id "MSTRG.10944";
scaf_00036	transdecoder	CDS	7607253	7607325	.	+	0	transcript_id "MSTRG.10944.2.p1"; gene_id "MSTRG.10944";
scaf_00036	transdecoder	CDS	7609810	7609884	.	+	2	transcript_id "MSTRG.10944.2.p1"; gene_id "MSTRG.10944";
scaf_00036	transdecoder	CDS	7610070	7610114	.	+	2	transcript_id "MSTRG.10944.2.p1"; gene_id "MSTRG.10944";
scaf_00036	transdecoder	CDS	7610461	7610735	.	+	2	transcript_id "MSTRG.10944.2.p1"; gene_id "MSTRG.10944";
scaf_00036	transdecoder	CDS	7612305	7612355	.	+	0	transcript_id "MSTRG.10944.2.p1"; gene_id "MSTRG.10944";
scaf_00036	transdecoder	exon	7925139	7925181	.	+	.	transcript_id "PMZ_0042056-RA.p1"; gene_id "MSTRG.10945";
scaf_00036	transdecoder	exon	7929020	7929306	.	+	.	transcript_id "PMZ_0042056-RA.p1"; gene_id "MSTRG.10945";
scaf_00036	transdecoder	CDS	7925139	7925181	.	+	0	transcript_id "PMZ_0042056-RA.p1"; gene_id "MSTRG.10945";
scaf_00036	transdecoder	CDS	7929020	7929306	.	+	2	transcript_id "PMZ_0042056-RA.p1"; gene_id "MSTRG.10945";
scaf_00036	transdecoder	exon	7995914	7996039	.	+	.	transcript_id "PMZ_0042058-RA.p1"; gene_id "MSTRG.10947";
scaf_00036	transdecoder	exon	8005412	8005468	.	+	.	transcript_id "PMZ_0042058-RA.p1"; gene_id "MSTRG.10947";
scaf_00036	transdecoder	exon	8008689	8008782	.	+	.	transcript_id "PMZ_0042058-RA.p1"; gene_id "MSTRG.10947";
scaf_00036	transdecoder	exon	8009701	8009969	.	+	.	transcript_id "PMZ_0042058-RA.p1"; gene_id "MSTRG.10947";
scaf_00036	transdecoder	exon	8011064	8011244	.	+	.	transcript_id "PMZ_0042058-RA.p1"; gene_id "MSTRG.10947";
scaf_00036	transdecoder	exon	8011857	8012013	.	+	.	transcript_id "PMZ_0042058-RA.p1"; gene_id "MSTRG.10947";
scaf_00036	transdecoder	exon	8014788	8014902	.	+	.	transcript_id "PMZ_0042058-RA.p1"; gene_id "MSTRG.10947";
scaf_00036	transdecoder	exon	8017806	8018345	.	+	.	transcript_id "PMZ_0042058-RA.p1"; gene_id "MSTRG.10947";
scaf_00036	transdecoder	exon	8018418	8018468	.	+	.	transcript_id "PMZ_0042058-RA.p1"; gene_id "MSTRG.10947";
scaf_00036	transdecoder	exon	8018559	8018625	.	+	.	transcript_id "PMZ_0042058-RA.p1"; gene_id "MSTRG.10947";
scaf_00036	transdecoder	exon	8018742	8019235	.	+	.	transcript_id "PMZ_0042058-RA.p1"; gene_id "MSTRG.10947";
scaf_00036	transdecoder	CDS	7995914	7996039	.	+	0	transcript_id "PMZ_0042058-RA.p1"; gene_id "MSTRG.10947";
scaf_00036	transdecoder	CDS	8005412	8005468	.	+	0	transcript_id "PMZ_0042058-RA.p1"; gene_id "MSTRG.10947";
scaf_00036	transdecoder	CDS	8008689	8008782	.	+	0	transcript_id "PMZ_0042058-RA.p1"; gene_id "MSTRG.10947";
scaf_00036	transdecoder	CDS	8009701	8009969	.	+	2	transcript_id "PMZ_0042058-RA.p1"; gene_id "MSTRG.10947";
scaf_00036	transdecoder	CDS	8011064	8011244	.	+	0	transcript_id "PMZ_0042058-RA.p1"; gene_id "MSTRG.10947";
scaf_00036	transdecoder	CDS	8011857	8012013	.	+	2	transcript_id "PMZ_0042058-RA.p1"; gene_id "MSTRG.10947";
scaf_00036	transdecoder	CDS	8014788	8014902	.	+	1	transcript_id "PMZ_0042058-RA.p1"; gene_id "MSTRG.10947";
scaf_00036	transdecoder	CDS	8017806	8018345	.	+	0	transcript_id "PMZ_0042058-RA.p1"; gene_id "MSTRG.10947";
scaf_00036	transdecoder	CDS	8018418	8018468	.	+	0	transcript_id "PMZ_0042058-RA.p1"; gene_id "MSTRG.10947";
scaf_00036	transdecoder	CDS	8018559	8018625	.	+	0	transcript_id "PMZ_0042058-RA.p1"; gene_id "MSTRG.10947";
scaf_00036	transdecoder	CDS	8018742	8019235	.	+	2	transcript_id "PMZ_0042058-RA.p1"; gene_id "MSTRG.10947";
scaf_00036	transdecoder	exon	8009700	8009969	.	+	.	transcript_id "MSTRG.10947.2.p2"; gene_id "MSTRG.10947";
scaf_00036	transdecoder	exon	8011064	8011244	.	+	.	transcript_id "MSTRG.10947.2.p2"; gene_id "MSTRG.10947";
scaf_00036	transdecoder	exon	8011857	8012013	.	+	.	transcript_id "MSTRG.10947.2.p2"; gene_id "MSTRG.10947";
scaf_00036	transdecoder	exon	8014788	8014950	.	+	.	transcript_id "MSTRG.10947.2.p2"; gene_id "MSTRG.10947";
scaf_00036	transdecoder	exon	8017806	8021591	.	+	.	transcript_id "MSTRG.10947.2.p2"; gene_id "MSTRG.10947";
scaf_00036	transdecoder	exon	8035867	8036051	.	+	.	transcript_id "MSTRG.10947.2.p2"; gene_id "MSTRG.10947";
scaf_00036	transdecoder	exon	8036573	8036726	.	+	.	transcript_id "MSTRG.10947.2.p2"; gene_id "MSTRG.10947";
scaf_00036	transdecoder	exon	8037373	8043610	.	+	.	transcript_id "MSTRG.10947.2.p2"; gene_id "MSTRG.10947";
scaf_00036	transdecoder	CDS	8009754	8009969	.	+	0	transcript_id "MSTRG.10947.2.p2"; gene_id "MSTRG.10947";
scaf_00036	transdecoder	CDS	8011064	8011244	.	+	0	transcript_id "MSTRG.10947.2.p2"; gene_id "MSTRG.10947";
scaf_00036	transdecoder	CDS	8011857	8012013	.	+	2	transcript_id "MSTRG.10947.2.p2"; gene_id "MSTRG.10947";
scaf_00036	transdecoder	CDS	8014788	8014950	.	+	1	transcript_id "MSTRG.10947.2.p2"; gene_id "MSTRG.10947";
scaf_00036	transdecoder	CDS	8017806	8018804	.	+	0	transcript_id "MSTRG.10947.2.p2"; gene_id "MSTRG.10947";
scaf_00036	transdecoder	exon	8019279	8020674	.	+	.	transcript_id "PMZ_0042059-RA.p1"; gene_id "MSTRG.10947";
scaf_00036	transdecoder	exon	8020775	8021103	.	+	.	transcript_id "PMZ_0042059-RA.p1"; gene_id "MSTRG.10947";
scaf_00036	transdecoder	exon	8021183	8021556	.	+	.	transcript_id "PMZ_0042059-RA.p1"; gene_id "MSTRG.10947";
scaf_00036	transdecoder	exon	8026488	8026561	.	+	.	transcript_id "PMZ_0042059-RA.p1"; gene_id "MSTRG.10947";
scaf_00036	transdecoder	exon	8035867	8036051	.	+	.	transcript_id "PMZ_0042059-RA.p1"; gene_id "MSTRG.10947";
scaf_00036	transdecoder	exon	8036182	8036200	.	+	.	transcript_id "PMZ_0042059-RA.p1"; gene_id "MSTRG.10947";
scaf_00036	transdecoder	exon	8037373	8038782	.	+	.	transcript_id "PMZ_0042059-RA.p1"; gene_id "MSTRG.10947";
scaf_00036	transdecoder	CDS	8019279	8020674	.	+	0	transcript_id "PMZ_0042059-RA.p1"; gene_id "MSTRG.10947";
scaf_00036	transdecoder	CDS	8020775	8021103	.	+	2	transcript_id "PMZ_0042059-RA.p1"; gene_id "MSTRG.10947";
scaf_00036	transdecoder	CDS	8021183	8021556	.	+	0	transcript_id "PMZ_0042059-RA.p1"; gene_id "MSTRG.10947";
scaf_00036	transdecoder	CDS	8026488	8026561	.	+	1	transcript_id "PMZ_0042059-RA.p1"; gene_id "MSTRG.10947";
scaf_00036	transdecoder	CDS	8035867	8036051	.	+	2	transcript_id "PMZ_0042059-RA.p1"; gene_id "MSTRG.10947";
scaf_00036	transdecoder	CDS	8036182	8036200	.	+	0	transcript_id "PMZ_0042059-RA.p1"; gene_id "MSTRG.10947";
scaf_00036	transdecoder	CDS	8037373	8037512	.	+	2	transcript_id "PMZ_0042059-RA.p1"; gene_id "MSTRG.10947";
scaf_00036	transdecoder	exon	8216183	8216490	.	+	.	transcript_id "MSTRG.10949.1.p1"; gene_id "MSTRG.10949";
scaf_00036	transdecoder	exon	8217747	8217918	.	+	.	transcript_id "MSTRG.10949.1.p1"; gene_id "MSTRG.10949";
scaf_00036	transdecoder	exon	8218690	8218778	.	+	.	transcript_id "MSTRG.10949.1.p1"; gene_id "MSTRG.10949";
scaf_00036	transdecoder	exon	8219200	8219324	.	+	.	transcript_id "MSTRG.10949.1.p1"; gene_id "MSTRG.10949";
scaf_00036	transdecoder	exon	8220304	8220352	.	+	.	transcript_id "MSTRG.10949.1.p1"; gene_id "MSTRG.10949";
scaf_00036	transdecoder	exon	8220647	8220711	.	+	.	transcript_id "MSTRG.10949.1.p1"; gene_id "MSTRG.10949";
scaf_00036	transdecoder	exon	8221093	8221163	.	+	.	transcript_id "MSTRG.10949.1.p1"; gene_id "MSTRG.10949";
scaf_00036	transdecoder	exon	8221740	8221811	.	+	.	transcript_id "MSTRG.10949.1.p1"; gene_id "MSTRG.10949";
scaf_00036	transdecoder	exon	8223412	8223562	.	+	.	transcript_id "MSTRG.10949.1.p1"; gene_id "MSTRG.10949";
scaf_00036	transdecoder	exon	8223915	8225461	.	+	.	transcript_id "MSTRG.10949.1.p1"; gene_id "MSTRG.10949";
scaf_00036	transdecoder	CDS	8216451	8216490	.	+	0	transcript_id "MSTRG.10949.1.p1"; gene_id "MSTRG.10949";
scaf_00036	transdecoder	CDS	8217747	8217918	.	+	2	transcript_id "MSTRG.10949.1.p1"; gene_id "MSTRG.10949";
scaf_00036	transdecoder	CDS	8218690	8218778	.	+	1	transcript_id "MSTRG.10949.1.p1"; gene_id "MSTRG.10949";
scaf_00036	transdecoder	CDS	8219200	8219324	.	+	2	transcript_id "MSTRG.10949.1.p1"; gene_id "MSTRG.10949";
scaf_00036	transdecoder	CDS	8220304	8220352	.	+	0	transcript_id "MSTRG.10949.1.p1"; gene_id "MSTRG.10949";
scaf_00036	transdecoder	CDS	8220647	8220711	.	+	2	transcript_id "MSTRG.10949.1.p1"; gene_id "MSTRG.10949";
scaf_00036	transdecoder	CDS	8221093	8221163	.	+	0	transcript_id "MSTRG.10949.1.p1"; gene_id "MSTRG.10949";
scaf_00036	transdecoder	CDS	8221740	8221811	.	+	1	transcript_id "MSTRG.10949.1.p1"; gene_id "MSTRG.10949";
scaf_00036	transdecoder	CDS	8223412	8223562	.	+	1	transcript_id "MSTRG.10949.1.p1"; gene_id "MSTRG.10949";
scaf_00036	transdecoder	CDS	8223915	8224019	.	+	0	transcript_id "MSTRG.10949.1.p1"; gene_id "MSTRG.10949";
scaf_00036	transdecoder	exon	8216243	8216490	.	+	.	transcript_id "PMZ_0034654-RA.p1"; gene_id "MSTRG.10949";
scaf_00036	transdecoder	exon	8217747	8217918	.	+	.	transcript_id "PMZ_0034654-RA.p1"; gene_id "MSTRG.10949";
scaf_00036	transdecoder	exon	8218690	8218778	.	+	.	transcript_id "PMZ_0034654-RA.p1"; gene_id "MSTRG.10949";
scaf_00036	transdecoder	exon	8219200	8219324	.	+	.	transcript_id "PMZ_0034654-RA.p1"; gene_id "MSTRG.10949";
scaf_00036	transdecoder	exon	8220304	8220334	.	+	.	transcript_id "PMZ_0034654-RA.p1"; gene_id "MSTRG.10949";
scaf_00036	transdecoder	exon	8220647	8220711	.	+	.	transcript_id "PMZ_0034654-RA.p1"; gene_id "MSTRG.10949";
scaf_00036	transdecoder	exon	8221093	8221163	.	+	.	transcript_id "PMZ_0034654-RA.p1"; gene_id "MSTRG.10949";
scaf_00036	transdecoder	exon	8223412	8223562	.	+	.	transcript_id "PMZ_0034654-RA.p1"; gene_id "MSTRG.10949";
scaf_00036	transdecoder	exon	8223915	8225462	.	+	.	transcript_id "PMZ_0034654-RA.p1"; gene_id "MSTRG.10949";
scaf_00036	transdecoder	CDS	8216451	8216490	.	+	0	transcript_id "PMZ_0034654-RA.p1"; gene_id "MSTRG.10949";
scaf_00036	transdecoder	CDS	8217747	8217918	.	+	2	transcript_id "PMZ_0034654-RA.p1"; gene_id "MSTRG.10949";
scaf_00036	transdecoder	CDS	8218690	8218778	.	+	1	transcript_id "PMZ_0034654-RA.p1"; gene_id "MSTRG.10949";
scaf_00036	transdecoder	CDS	8219200	8219324	.	+	2	transcript_id "PMZ_0034654-RA.p1"; gene_id "MSTRG.10949";
scaf_00036	transdecoder	CDS	8220304	8220334	.	+	0	transcript_id "PMZ_0034654-RA.p1"; gene_id "MSTRG.10949";
scaf_00036	transdecoder	CDS	8220647	8220711	.	+	2	transcript_id "PMZ_0034654-RA.p1"; gene_id "MSTRG.10949";
scaf_00036	transdecoder	CDS	8221093	8221163	.	+	0	transcript_id "PMZ_0034654-RA.p1"; gene_id "MSTRG.10949";
scaf_00036	transdecoder	CDS	8223412	8223562	.	+	1	transcript_id "PMZ_0034654-RA.p1"; gene_id "MSTRG.10949";
scaf_00036	transdecoder	CDS	8223915	8224019	.	+	0	transcript_id "PMZ_0034654-RA.p1"; gene_id "MSTRG.10949";
scaf_00036	transdecoder	exon	8333635	8333839	.	+	.	transcript_id "PMZ_0042060-RA.p1"; gene_id "PMZ_0042060";
scaf_00036	transdecoder	exon	8340937	8341723	.	+	.	transcript_id "PMZ_0042060-RA.p1"; gene_id "PMZ_0042060";
scaf_00036	transdecoder	exon	8349415	8349827	.	+	.	transcript_id "PMZ_0042060-RA.p1"; gene_id "PMZ_0042060";
scaf_00036	transdecoder	exon	8349940	8350239	.	+	.	transcript_id "PMZ_0042060-RA.p1"; gene_id "PMZ_0042060";
scaf_00036	transdecoder	CDS	8341222	8341723	.	+	0	transcript_id "PMZ_0042060-RA.p1"; gene_id "PMZ_0042060";
scaf_00036	transdecoder	CDS	8349415	8349827	.	+	2	transcript_id "PMZ_0042060-RA.p1"; gene_id "PMZ_0042060";
scaf_00036	transdecoder	CDS	8349940	8350239	.	+	0	transcript_id "PMZ_0042060-RA.p1"; gene_id "PMZ_0042060";
scaf_00036	transdecoder	exon	8604172	8604687	.	-	.	transcript_id "PMZ_0042061-RA.p1"; gene_id "MSTRG.10950";
scaf_00036	transdecoder	exon	8606640	8606698	.	-	.	transcript_id "PMZ_0042061-RA.p1"; gene_id "MSTRG.10950";
scaf_00036	transdecoder	exon	8611600	8612146	.	-	.	transcript_id "PMZ_0042061-RA.p1"; gene_id "MSTRG.10950";
scaf_00036	transdecoder	CDS	8604172	8604687	.	-	0	transcript_id "PMZ_0042061-RA.p1"; gene_id "MSTRG.10950";
scaf_00036	transdecoder	CDS	8606640	8606698	.	-	2	transcript_id "PMZ_0042061-RA.p1"; gene_id "MSTRG.10950";
scaf_00036	transdecoder	CDS	8611600	8612146	.	-	0	transcript_id "PMZ_0042061-RA.p1"; gene_id "MSTRG.10950";
scaf_00036	transdecoder	exon	8615988	8619137	.	-	.	transcript_id "MSTRG.10951.1.p1"; gene_id "MSTRG.10951";
scaf_00036	transdecoder	exon	8619523	8619630	.	-	.	transcript_id "MSTRG.10951.1.p1"; gene_id "MSTRG.10951";
scaf_00036	transdecoder	exon	8620717	8620774	.	-	.	transcript_id "MSTRG.10951.1.p1"; gene_id "MSTRG.10951";
scaf_00036	transdecoder	exon	8622374	8622551	.	-	.	transcript_id "MSTRG.10951.1.p1"; gene_id "MSTRG.10951";
scaf_00036	transdecoder	exon	8624340	8624509	.	-	.	transcript_id "MSTRG.10951.1.p1"; gene_id "MSTRG.10951";
scaf_00036	transdecoder	exon	8626412	8626493	.	-	.	transcript_id "MSTRG.10951.1.p1"; gene_id "MSTRG.10951";
scaf_00036	transdecoder	exon	8626910	8628136	.	-	.	transcript_id "MSTRG.10951.1.p1"; gene_id "MSTRG.10951";
scaf_00036	transdecoder	CDS	8620755	8620774	.	-	2	transcript_id "MSTRG.10951.1.p1"; gene_id "MSTRG.10951";
scaf_00036	transdecoder	CDS	8622374	8622551	.	-	0	transcript_id "MSTRG.10951.1.p1"; gene_id "MSTRG.10951";
scaf_00036	transdecoder	CDS	8624340	8624509	.	-	2	transcript_id "MSTRG.10951.1.p1"; gene_id "MSTRG.10951";
scaf_00036	transdecoder	CDS	8626412	8626493	.	-	0	transcript_id "MSTRG.10951.1.p1"; gene_id "MSTRG.10951";
scaf_00036	transdecoder	CDS	8626910	8627011	.	-	0	transcript_id "MSTRG.10951.1.p1"; gene_id "MSTRG.10951";
scaf_00036	transdecoder	exon	8618970	8619137	.	-	.	transcript_id "PMZ_0026061-RA.p1"; gene_id "MSTRG.10951";
scaf_00036	transdecoder	exon	8619523	8619630	.	-	.	transcript_id "PMZ_0026061-RA.p1"; gene_id "MSTRG.10951";
scaf_00036	transdecoder	exon	8622374	8622545	.	-	.	transcript_id "PMZ_0026061-RA.p1"; gene_id "MSTRG.10951";
scaf_00036	transdecoder	exon	8624340	8624509	.	-	.	transcript_id "PMZ_0026061-RA.p1"; gene_id "MSTRG.10951";
scaf_00036	transdecoder	exon	8626412	8626493	.	-	.	transcript_id "PMZ_0026061-RA.p1"; gene_id "MSTRG.10951";
scaf_00036	transdecoder	exon	8626910	8627036	.	-	.	transcript_id "PMZ_0026061-RA.p1"; gene_id "MSTRG.10951";
scaf_00036	transdecoder	CDS	8619097	8619137	.	-	2	transcript_id "PMZ_0026061-RA.p1"; gene_id "MSTRG.10951";
scaf_00036	transdecoder	CDS	8619523	8619630	.	-	2	transcript_id "PMZ_0026061-RA.p1"; gene_id "MSTRG.10951";
scaf_00036	transdecoder	CDS	8622374	8622545	.	-	0	transcript_id "PMZ_0026061-RA.p1"; gene_id "MSTRG.10951";
scaf_00036	transdecoder	CDS	8624340	8624509	.	-	2	transcript_id "PMZ_0026061-RA.p1"; gene_id "MSTRG.10951";
scaf_00036	transdecoder	CDS	8626412	8626493	.	-	0	transcript_id "PMZ_0026061-RA.p1"; gene_id "MSTRG.10951";
scaf_00036	transdecoder	CDS	8626910	8627035	.	-	0	transcript_id "PMZ_0026061-RA.p1"; gene_id "MSTRG.10951";
scaf_00036	transdecoder	exon	8635800	8636960	.	+	.	transcript_id "MSTRG.10952.1.p1"; gene_id "MSTRG.10952";
scaf_00036	transdecoder	exon	8638953	8639145	.	+	.	transcript_id "MSTRG.10952.1.p1"; gene_id "MSTRG.10952";
scaf_00036	transdecoder	exon	8640510	8643715	.	+	.	transcript_id "MSTRG.10952.1.p1"; gene_id "MSTRG.10952";
scaf_00036	transdecoder	CDS	8636665	8636960	.	+	0	transcript_id "MSTRG.10952.1.p1"; gene_id "MSTRG.10952";
scaf_00036	transdecoder	CDS	8638953	8639145	.	+	1	transcript_id "MSTRG.10952.1.p1"; gene_id "MSTRG.10952";
scaf_00036	transdecoder	CDS	8640510	8640938	.	+	0	transcript_id "MSTRG.10952.1.p1"; gene_id "MSTRG.10952";
scaf_00036	transdecoder	exon	8636665	8636960	.	+	.	transcript_id "PMZ_0000641-RA.p1"; gene_id "MSTRG.10952";
scaf_00036	transdecoder	exon	8638953	8639145	.	+	.	transcript_id "PMZ_0000641-RA.p1"; gene_id "MSTRG.10952";
scaf_00036	transdecoder	exon	8640510	8640749	.	+	.	transcript_id "PMZ_0000641-RA.p1"; gene_id "MSTRG.10952";
scaf_00036	transdecoder	exon	8640918	8640938	.	+	.	transcript_id "PMZ_0000641-RA.p1"; gene_id "MSTRG.10952";
scaf_00036	transdecoder	CDS	8636665	8636960	.	+	0	transcript_id "PMZ_0000641-RA.p1"; gene_id "MSTRG.10952";
scaf_00036	transdecoder	CDS	8638953	8639145	.	+	1	transcript_id "PMZ_0000641-RA.p1"; gene_id "MSTRG.10952";
scaf_00036	transdecoder	CDS	8640510	8640749	.	+	0	transcript_id "PMZ_0000641-RA.p1"; gene_id "MSTRG.10952";
scaf_00036	transdecoder	CDS	8640918	8640938	.	+	0	transcript_id "PMZ_0000641-RA.p1"; gene_id "MSTRG.10952";
scaf_00036	transdecoder	exon	8769047	8776096	.	-	.	transcript_id "MSTRG.10954.1.p1"; gene_id "MSTRG.10954";
scaf_00036	transdecoder	exon	8780553	8780647	.	-	.	transcript_id "MSTRG.10954.1.p1"; gene_id "MSTRG.10954";
scaf_00036	transdecoder	exon	8782103	8782182	.	-	.	transcript_id "MSTRG.10954.1.p1"; gene_id "MSTRG.10954";
scaf_00036	transdecoder	exon	8788767	8788926	.	-	.	transcript_id "MSTRG.10954.1.p1"; gene_id "MSTRG.10954";
scaf_00036	transdecoder	exon	8795644	8796428	.	-	.	transcript_id "MSTRG.10954.1.p1"; gene_id "MSTRG.10954";
scaf_00036	transdecoder	exon	8822232	8824164	.	-	.	transcript_id "MSTRG.10954.1.p1"; gene_id "MSTRG.10954";
scaf_00036	transdecoder	exon	8852616	8852949	.	-	.	transcript_id "MSTRG.10954.1.p1"; gene_id "MSTRG.10954";
scaf_00036	transdecoder	CDS	8775535	8776096	.	-	1	transcript_id "MSTRG.10954.1.p1"; gene_id "MSTRG.10954";
scaf_00036	transdecoder	CDS	8780553	8780647	.	-	0	transcript_id "MSTRG.10954.1.p1"; gene_id "MSTRG.10954";
scaf_00036	transdecoder	CDS	8782103	8782182	.	-	2	transcript_id "MSTRG.10954.1.p1"; gene_id "MSTRG.10954";
scaf_00036	transdecoder	CDS	8788767	8788926	.	-	0	transcript_id "MSTRG.10954.1.p1"; gene_id "MSTRG.10954";
scaf_00036	transdecoder	CDS	8795644	8796428	.	-	2	transcript_id "MSTRG.10954.1.p1"; gene_id "MSTRG.10954";
scaf_00036	transdecoder	CDS	8822232	8822526	.	-	0	transcript_id "MSTRG.10954.1.p1"; gene_id "MSTRG.10954";
scaf_00036	transdecoder	exon	8773964	8773995	.	-	.	transcript_id "PMZ_0032953-RA.p1"; gene_id "MSTRG.10954";
scaf_00036	transdecoder	exon	8775792	8776096	.	-	.	transcript_id "PMZ_0032953-RA.p1"; gene_id "MSTRG.10954";
scaf_00036	transdecoder	exon	8780553	8780647	.	-	.	transcript_id "PMZ_0032953-RA.p1"; gene_id "MSTRG.10954";
scaf_00036	transdecoder	exon	8782103	8782182	.	-	.	transcript_id "PMZ_0032953-RA.p1"; gene_id "MSTRG.10954";
scaf_00036	transdecoder	exon	8784005	8784056	.	-	.	transcript_id "PMZ_0032953-RA.p1"; gene_id "MSTRG.10954";
scaf_00036	transdecoder	exon	8795644	8796312	.	-	.	transcript_id "PMZ_0032953-RA.p1"; gene_id "MSTRG.10954";
scaf_00036	transdecoder	exon	8800932	8801165	.	-	.	transcript_id "PMZ_0032953-RA.p1"; gene_id "MSTRG.10954";
scaf_00036	transdecoder	CDS	8773964	8773995	.	-	2	transcript_id "PMZ_0032953-RA.p1"; gene_id "MSTRG.10954";
scaf_00036	transdecoder	CDS	8775792	8776096	.	-	1	transcript_id "PMZ_0032953-RA.p1"; gene_id "MSTRG.10954";
scaf_00036	transdecoder	CDS	8780553	8780647	.	-	0	transcript_id "PMZ_0032953-RA.p1"; gene_id "MSTRG.10954";
scaf_00036	transdecoder	CDS	8782103	8782182	.	-	2	transcript_id "PMZ_0032953-RA.p1"; gene_id "MSTRG.10954";
scaf_00036	transdecoder	CDS	8784005	8784056	.	-	0	transcript_id "PMZ_0032953-RA.p1"; gene_id "MSTRG.10954";
scaf_00036	transdecoder	CDS	8795644	8796312	.	-	0	transcript_id "PMZ_0032953-RA.p1"; gene_id "MSTRG.10954";
scaf_00036	transdecoder	CDS	8800932	8801165	.	-	0	transcript_id "PMZ_0032953-RA.p1"; gene_id "MSTRG.10954";
scaf_00036	transdecoder	exon	8796022	8796428	.	-	.	transcript_id "MSTRG.10954.3.p1"; gene_id "MSTRG.10954";
scaf_00036	transdecoder	exon	8803182	8803290	.	-	.	transcript_id "MSTRG.10954.3.p1"; gene_id "MSTRG.10954";
scaf_00036	transdecoder	CDS	8796022	8796428	.	-	2	transcript_id "MSTRG.10954.3.p1"; gene_id "MSTRG.10954";
scaf_00036	transdecoder	CDS	8803182	8803290	.	-	0	transcript_id "MSTRG.10954.3.p1"; gene_id "MSTRG.10954";
scaf_00036	transdecoder	exon	8821954	8821994	.	-	.	transcript_id "PMZ_0042062-RA.p2"; gene_id "MSTRG.10954";
scaf_00036	transdecoder	exon	8822232	8822599	.	-	.	transcript_id "PMZ_0042062-RA.p2"; gene_id "MSTRG.10954";
scaf_00036	transdecoder	CDS	8821954	8821994	.	-	2	transcript_id "PMZ_0042062-RA.p2"; gene_id "MSTRG.10954";
scaf_00036	transdecoder	CDS	8822232	8822526	.	-	0	transcript_id "PMZ_0042062-RA.p2"; gene_id "MSTRG.10954";
scaf_00036	transdecoder	exon	9046516	9047766	.	-	.	transcript_id "MSTRG.10955.1.p1"; gene_id "MSTRG.10955";
scaf_00036	transdecoder	exon	9048752	9048897	.	-	.	transcript_id "MSTRG.10955.1.p1"; gene_id "MSTRG.10955";
scaf_00036	transdecoder	exon	9049693	9049789	.	-	.	transcript_id "MSTRG.10955.1.p1"; gene_id "MSTRG.10955";
scaf_00036	transdecoder	exon	9050665	9051020	.	-	.	transcript_id "MSTRG.10955.1.p1"; gene_id "MSTRG.10955";
scaf_00036	transdecoder	exon	9051428	9051537	.	-	.	transcript_id "MSTRG.10955.1.p1"; gene_id "MSTRG.10955";
scaf_00036	transdecoder	exon	9051669	9051905	.	-	.	transcript_id "MSTRG.10955.1.p1"; gene_id "MSTRG.10955";
scaf_00036	transdecoder	CDS	9047557	9047766	.	-	0	transcript_id "MSTRG.10955.1.p1"; gene_id "MSTRG.10955";
scaf_00036	transdecoder	CDS	9048752	9048897	.	-	2	transcript_id "MSTRG.10955.1.p1"; gene_id "MSTRG.10955";
scaf_00036	transdecoder	CDS	9049693	9049789	.	-	0	transcript_id "MSTRG.10955.1.p1"; gene_id "MSTRG.10955";
scaf_00036	transdecoder	CDS	9050665	9051020	.	-	2	transcript_id "MSTRG.10955.1.p1"; gene_id "MSTRG.10955";
scaf_00036	transdecoder	CDS	9051428	9051537	.	-	1	transcript_id "MSTRG.10955.1.p1"; gene_id "MSTRG.10955";
scaf_00036	transdecoder	CDS	9051669	9051904	.	-	0	transcript_id "MSTRG.10955.1.p1"; gene_id "MSTRG.10955";
scaf_00036	transdecoder	exon	9047557	9047691	.	-	.	transcript_id "PMZ_0032784-RA.p1"; gene_id "MSTRG.10955";
scaf_00036	transdecoder	exon	9048752	9048897	.	-	.	transcript_id "PMZ_0032784-RA.p1"; gene_id "MSTRG.10955";
scaf_00036	transdecoder	exon	9049693	9049789	.	-	.	transcript_id "PMZ_0032784-RA.p1"; gene_id "MSTRG.10955";
scaf_00036	transdecoder	exon	9050767	9051020	.	-	.	transcript_id "PMZ_0032784-RA.p1"; gene_id "MSTRG.10955";
scaf_00036	transdecoder	exon	9051754	9051827	.	-	.	transcript_id "PMZ_0032784-RA.p1"; gene_id "MSTRG.10955";
scaf_00036	transdecoder	exon	9052346	9052434	.	-	.	transcript_id "PMZ_0032784-RA.p1"; gene_id "MSTRG.10955";
scaf_00036	transdecoder	exon	9052614	9053165	.	-	.	transcript_id "PMZ_0032784-RA.p1"; gene_id "MSTRG.10955";
scaf_00036	transdecoder	exon	9053241	9053293	.	-	.	transcript_id "PMZ_0032784-RA.p1"; gene_id "MSTRG.10955";
scaf_00036	transdecoder	exon	9053479	9053867	.	-	.	transcript_id "PMZ_0032784-RA.p1"; gene_id "MSTRG.10955";
scaf_00036	transdecoder	exon	9054090	9054661	.	-	.	transcript_id "PMZ_0032784-RA.p1"; gene_id "MSTRG.10955";
scaf_00036	transdecoder	exon	9054752	9054785	.	-	.	transcript_id "PMZ_0032784-RA.p1"; gene_id "MSTRG.10955";
scaf_00036	transdecoder	exon	9055008	9055236	.	-	.	transcript_id "PMZ_0032784-RA.p1"; gene_id "MSTRG.10955";
scaf_00036	transdecoder	exon	9055784	9055943	.	-	.	transcript_id "PMZ_0032784-RA.p1"; gene_id "MSTRG.10955";
scaf_00036	transdecoder	exon	9056461	9056721	.	-	.	transcript_id "PMZ_0032784-RA.p1"; gene_id "MSTRG.10955";
scaf_00036	transdecoder	exon	9057347	9057539	.	-	.	transcript_id "PMZ_0032784-RA.p1"; gene_id "MSTRG.10955";
scaf_00036	transdecoder	exon	9057784	9057968	.	-	.	transcript_id "PMZ_0032784-RA.p1"; gene_id "MSTRG.10955";
scaf_00036	transdecoder	exon	9058976	9059260	.	-	.	transcript_id "PMZ_0032784-RA.p1"; gene_id "MSTRG.10955";
scaf_00036	transdecoder	exon	9059855	9060022	.	-	.	transcript_id "PMZ_0032784-RA.p1"; gene_id "MSTRG.10955";
scaf_00036	transdecoder	exon	9061231	9061312	.	-	.	transcript_id "PMZ_0032784-RA.p1"; gene_id "MSTRG.10955";
scaf_00036	transdecoder	exon	9062038	9062179	.	-	.	transcript_id "PMZ_0032784-RA.p1"; gene_id "MSTRG.10955";
scaf_00036	transdecoder	CDS	9047557	9047691	.	-	0	transcript_id "PMZ_0032784-RA.p1"; gene_id "MSTRG.10955";
scaf_00036	transdecoder	CDS	9048752	9048897	.	-	2	transcript_id "PMZ_0032784-RA.p1"; gene_id "MSTRG.10955";
scaf_00036	transdecoder	CDS	9049693	9049789	.	-	0	transcript_id "PMZ_0032784-RA.p1"; gene_id "MSTRG.10955";
scaf_00036	transdecoder	CDS	9050767	9051020	.	-	2	transcript_id "PMZ_0032784-RA.p1"; gene_id "MSTRG.10955";
scaf_00036	transdecoder	CDS	9051754	9051827	.	-	1	transcript_id "PMZ_0032784-RA.p1"; gene_id "MSTRG.10955";
scaf_00036	transdecoder	CDS	9052346	9052434	.	-	0	transcript_id "PMZ_0032784-RA.p1"; gene_id "MSTRG.10955";
scaf_00036	transdecoder	CDS	9052614	9053165	.	-	0	transcript_id "PMZ_0032784-RA.p1"; gene_id "MSTRG.10955";
scaf_00036	transdecoder	CDS	9053241	9053293	.	-	2	transcript_id "PMZ_0032784-RA.p1"; gene_id "MSTRG.10955";
scaf_00036	transdecoder	CDS	9053479	9053867	.	-	1	transcript_id "PMZ_0032784-RA.p1"; gene_id "MSTRG.10955";
scaf_00036	transdecoder	CDS	9054090	9054661	.	-	0	transcript_id "PMZ_0032784-RA.p1"; gene_id "MSTRG.10955";
scaf_00036	transdecoder	CDS	9054752	9054785	.	-	1	transcript_id "PMZ_0032784-RA.p1"; gene_id "MSTRG.10955";
scaf_00036	transdecoder	CDS	9055008	9055236	.	-	2	transcript_id "PMZ_0032784-RA.p1"; gene_id "MSTRG.10955";
scaf_00036	transdecoder	CDS	9055784	9055943	.	-	0	transcript_id "PMZ_0032784-RA.p1"; gene_id "MSTRG.10955";
scaf_00036	transdecoder	CDS	9056461	9056721	.	-	0	transcript_id "PMZ_0032784-RA.p1"; gene_id "MSTRG.10955";
scaf_00036	transdecoder	CDS	9057347	9057539	.	-	1	transcript_id "PMZ_0032784-RA.p1"; gene_id "MSTRG.10955";
scaf_00036	transdecoder	CDS	9057784	9057968	.	-	0	transcript_id "PMZ_0032784-RA.p1"; gene_id "MSTRG.10955";
scaf_00036	transdecoder	CDS	9058976	9059260	.	-	0	transcript_id "PMZ_0032784-RA.p1"; gene_id "MSTRG.10955";
scaf_00036	transdecoder	CDS	9059855	9060022	.	-	0	transcript_id "PMZ_0032784-RA.p1"; gene_id "MSTRG.10955";
scaf_00036	transdecoder	CDS	9061231	9061312	.	-	1	transcript_id "PMZ_0032784-RA.p1"; gene_id "MSTRG.10955";
scaf_00036	transdecoder	CDS	9062038	9062069	.	-	0	transcript_id "PMZ_0032784-RA.p1"; gene_id "MSTRG.10955";
scaf_00036	transdecoder	exon	9064556	9068471	.	-	.	transcript_id "MSTRG.10959.1.p2"; gene_id "MSTRG.10959";
scaf_00036	transdecoder	exon	9069467	9069722	.	-	.	transcript_id "MSTRG.10959.1.p2"; gene_id "MSTRG.10959";
scaf_00036	transdecoder	exon	9070395	9070517	.	-	.	transcript_id "MSTRG.10959.1.p2"; gene_id "MSTRG.10959";
scaf_00036	transdecoder	exon	9071161	9071356	.	-	.	transcript_id "MSTRG.10959.1.p2"; gene_id "MSTRG.10959";
scaf_00036	transdecoder	exon	9071994	9072199	.	-	.	transcript_id "MSTRG.10959.1.p2"; gene_id "MSTRG.10959";
scaf_00036	transdecoder	exon	9073152	9073293	.	-	.	transcript_id "MSTRG.10959.1.p2"; gene_id "MSTRG.10959";
scaf_00036	transdecoder	exon	9073765	9073958	.	-	.	transcript_id "MSTRG.10959.1.p2"; gene_id "MSTRG.10959";
scaf_00036	transdecoder	exon	9074744	9074939	.	-	.	transcript_id "MSTRG.10959.1.p2"; gene_id "MSTRG.10959";
scaf_00036	transdecoder	exon	9075913	9076073	.	-	.	transcript_id "MSTRG.10959.1.p2"; gene_id "MSTRG.10959";
scaf_00036	transdecoder	exon	9076673	9076779	.	-	.	transcript_id "MSTRG.10959.1.p2"; gene_id "MSTRG.10959";
scaf_00036	transdecoder	exon	9077437	9077585	.	-	.	transcript_id "MSTRG.10959.1.p2"; gene_id "MSTRG.10959";
scaf_00036	transdecoder	exon	9078176	9078274	.	-	.	transcript_id "MSTRG.10959.1.p2"; gene_id "MSTRG.10959";
scaf_00036	transdecoder	exon	9078892	9079005	.	-	.	transcript_id "MSTRG.10959.1.p2"; gene_id "MSTRG.10959";
scaf_00036	transdecoder	exon	9080281	9080401	.	-	.	transcript_id "MSTRG.10959.1.p2"; gene_id "MSTRG.10959";
scaf_00036	transdecoder	exon	9081340	9081501	.	-	.	transcript_id "MSTRG.10959.1.p2"; gene_id "MSTRG.10959";
scaf_00036	transdecoder	exon	9081857	9082623	.	-	.	transcript_id "MSTRG.10959.1.p2"; gene_id "MSTRG.10959";
scaf_00036	transdecoder	exon	9083974	9084109	.	-	.	transcript_id "MSTRG.10959.1.p2"; gene_id "MSTRG.10959";
scaf_00036	transdecoder	exon	9084910	9085035	.	-	.	transcript_id "MSTRG.10959.1.p2"; gene_id "MSTRG.10959";
scaf_00036	transdecoder	exon	9085403	9085456	.	-	.	transcript_id "MSTRG.10959.1.p2"; gene_id "MSTRG.10959";
scaf_00036	transdecoder	exon	9085985	9086856	.	-	.	transcript_id "MSTRG.10959.1.p2"; gene_id "MSTRG.10959";
scaf_00036	transdecoder	exon	9087651	9087758	.	-	.	transcript_id "MSTRG.10959.1.p2"; gene_id "MSTRG.10959";
scaf_00036	transdecoder	exon	9088495	9088574	.	-	.	transcript_id "MSTRG.10959.1.p2"; gene_id "MSTRG.10959";
scaf_00036	transdecoder	exon	9090647	9090898	.	-	.	transcript_id "MSTRG.10959.1.p2"; gene_id "MSTRG.10959";
scaf_00036	transdecoder	CDS	9068240	9068471	.	-	1	transcript_id "MSTRG.10959.1.p2"; gene_id "MSTRG.10959";
scaf_00036	transdecoder	CDS	9069467	9069722	.	-	2	transcript_id "MSTRG.10959.1.p2"; gene_id "MSTRG.10959";
scaf_00036	transdecoder	CDS	9070395	9070517	.	-	2	transcript_id "MSTRG.10959.1.p2"; gene_id "MSTRG.10959";
scaf_00036	transdecoder	CDS	9071161	9071356	.	-	0	transcript_id "MSTRG.10959.1.p2"; gene_id "MSTRG.10959";
scaf_00036	transdecoder	CDS	9071994	9072199	.	-	2	transcript_id "MSTRG.10959.1.p2"; gene_id "MSTRG.10959";
scaf_00036	transdecoder	CDS	9073152	9073293	.	-	0	transcript_id "MSTRG.10959.1.p2"; gene_id "MSTRG.10959";
scaf_00036	transdecoder	CDS	9073765	9073958	.	-	2	transcript_id "MSTRG.10959.1.p2"; gene_id "MSTRG.10959";
scaf_00036	transdecoder	CDS	9074744	9074939	.	-	0	transcript_id "MSTRG.10959.1.p2"; gene_id "MSTRG.10959";
scaf_00036	transdecoder	CDS	9075913	9076073	.	-	2	transcript_id "MSTRG.10959.1.p2"; gene_id "MSTRG.10959";
scaf_00036	transdecoder	CDS	9076673	9076779	.	-	1	transcript_id "MSTRG.10959.1.p2"; gene_id "MSTRG.10959";
scaf_00036	transdecoder	CDS	9077437	9077585	.	-	0	transcript_id "MSTRG.10959.1.p2"; gene_id "MSTRG.10959";
scaf_00036	transdecoder	CDS	9078176	9078274	.	-	0	transcript_id "MSTRG.10959.1.p2"; gene_id "MSTRG.10959";
scaf_00036	transdecoder	CDS	9078892	9078948	.	-	0	transcript_id "MSTRG.10959.1.p2"; gene_id "MSTRG.10959";
scaf_00036	transdecoder	exon	9064558	9068468	.	-	.	transcript_id "MSTRG.10959.2.p2"; gene_id "MSTRG.10959";
scaf_00036	transdecoder	exon	9069632	9069722	.	-	.	transcript_id "MSTRG.10959.2.p2"; gene_id "MSTRG.10959";
scaf_00036	transdecoder	exon	9070395	9070517	.	-	.	transcript_id "MSTRG.10959.2.p2"; gene_id "MSTRG.10959";
scaf_00036	transdecoder	exon	9071161	9071356	.	-	.	transcript_id "MSTRG.10959.2.p2"; gene_id "MSTRG.10959";
scaf_00036	transdecoder	exon	9071994	9072199	.	-	.	transcript_id "MSTRG.10959.2.p2"; gene_id "MSTRG.10959";
scaf_00036	transdecoder	exon	9073152	9073293	.	-	.	transcript_id "MSTRG.10959.2.p2"; gene_id "MSTRG.10959";
scaf_00036	transdecoder	exon	9073765	9073958	.	-	.	transcript_id "MSTRG.10959.2.p2"; gene_id "MSTRG.10959";
scaf_00036	transdecoder	exon	9074744	9074939	.	-	.	transcript_id "MSTRG.10959.2.p2"; gene_id "MSTRG.10959";
scaf_00036	transdecoder	exon	9075913	9076073	.	-	.	transcript_id "MSTRG.10959.2.p2"; gene_id "MSTRG.10959";
scaf_00036	transdecoder	exon	9076673	9076779	.	-	.	transcript_id "MSTRG.10959.2.p2"; gene_id "MSTRG.10959";
scaf_00036	transdecoder	exon	9077437	9077585	.	-	.	transcript_id "MSTRG.10959.2.p2"; gene_id "MSTRG.10959";
scaf_00036	transdecoder	exon	9078176	9078274	.	-	.	transcript_id "MSTRG.10959.2.p2"; gene_id "MSTRG.10959";
scaf_00036	transdecoder	exon	9078892	9079005	.	-	.	transcript_id "MSTRG.10959.2.p2"; gene_id "MSTRG.10959";
scaf_00036	transdecoder	exon	9080281	9080401	.	-	.	transcript_id "MSTRG.10959.2.p2"; gene_id "MSTRG.10959";
scaf_00036	transdecoder	exon	9081340	9081501	.	-	.	transcript_id "MSTRG.10959.2.p2"; gene_id "MSTRG.10959";
scaf_00036	transdecoder	exon	9081857	9082623	.	-	.	transcript_id "MSTRG.10959.2.p2"; gene_id "MSTRG.10959";
scaf_00036	transdecoder	exon	9083974	9084109	.	-	.	transcript_id "MSTRG.10959.2.p2"; gene_id "MSTRG.10959";
scaf_00036	transdecoder	exon	9084910	9085035	.	-	.	transcript_id "MSTRG.10959.2.p2"; gene_id "MSTRG.10959";
scaf_00036	transdecoder	exon	9085403	9085456	.	-	.	transcript_id "MSTRG.10959.2.p2"; gene_id "MSTRG.10959";
scaf_00036	transdecoder	exon	9085985	9086856	.	-	.	transcript_id "MSTRG.10959.2.p2"; gene_id "MSTRG.10959";
scaf_00036	transdecoder	exon	9087651	9087758	.	-	.	transcript_id "MSTRG.10959.2.p2"; gene_id "MSTRG.10959";
scaf_00036	transdecoder	exon	9088495	9088574	.	-	.	transcript_id "MSTRG.10959.2.p2"; gene_id "MSTRG.10959";
scaf_00036	transdecoder	exon	9090647	9090843	.	-	.	transcript_id "MSTRG.10959.2.p2"; gene_id "MSTRG.10959";
scaf_00036	transdecoder	CDS	9068240	9068468	.	-	1	transcript_id "MSTRG.10959.2.p2"; gene_id "MSTRG.10959";
scaf_00036	transdecoder	CDS	9069632	9069722	.	-	2	transcript_id "MSTRG.10959.2.p2"; gene_id "MSTRG.10959";
scaf_00036	transdecoder	CDS	9070395	9070517	.	-	2	transcript_id "MSTRG.10959.2.p2"; gene_id "MSTRG.10959";
scaf_00036	transdecoder	CDS	9071161	9071356	.	-	0	transcript_id "MSTRG.10959.2.p2"; gene_id "MSTRG.10959";
scaf_00036	transdecoder	CDS	9071994	9072199	.	-	2	transcript_id "MSTRG.10959.2.p2"; gene_id "MSTRG.10959";
scaf_00036	transdecoder	CDS	9073152	9073293	.	-	0	transcript_id "MSTRG.10959.2.p2"; gene_id "MSTRG.10959";
scaf_00036	transdecoder	CDS	9073765	9073958	.	-	2	transcript_id "MSTRG.10959.2.p2"; gene_id "MSTRG.10959";
scaf_00036	transdecoder	CDS	9074744	9074939	.	-	0	transcript_id "MSTRG.10959.2.p2"; gene_id "MSTRG.10959";
scaf_00036	transdecoder	CDS	9075913	9076073	.	-	2	transcript_id "MSTRG.10959.2.p2"; gene_id "MSTRG.10959";
scaf_00036	transdecoder	CDS	9076673	9076779	.	-	1	transcript_id "MSTRG.10959.2.p2"; gene_id "MSTRG.10959";
scaf_00036	transdecoder	CDS	9077437	9077585	.	-	0	transcript_id "MSTRG.10959.2.p2"; gene_id "MSTRG.10959";
scaf_00036	transdecoder	CDS	9078176	9078274	.	-	0	transcript_id "MSTRG.10959.2.p2"; gene_id "MSTRG.10959";
scaf_00036	transdecoder	CDS	9078892	9078948	.	-	0	transcript_id "MSTRG.10959.2.p2"; gene_id "MSTRG.10959";
scaf_00036	transdecoder	exon	9066127	9068471	.	-	.	transcript_id "MSTRG.10959.3.p1"; gene_id "MSTRG.10959";
scaf_00036	transdecoder	exon	9069632	9069722	.	-	.	transcript_id "MSTRG.10959.3.p1"; gene_id "MSTRG.10959";
scaf_00036	transdecoder	exon	9070395	9070517	.	-	.	transcript_id "MSTRG.10959.3.p1"; gene_id "MSTRG.10959";
scaf_00036	transdecoder	exon	9071161	9071356	.	-	.	transcript_id "MSTRG.10959.3.p1"; gene_id "MSTRG.10959";
scaf_00036	transdecoder	exon	9071994	9072199	.	-	.	transcript_id "MSTRG.10959.3.p1"; gene_id "MSTRG.10959";
scaf_00036	transdecoder	exon	9073152	9073293	.	-	.	transcript_id "MSTRG.10959.3.p1"; gene_id "MSTRG.10959";
scaf_00036	transdecoder	exon	9073765	9073958	.	-	.	transcript_id "MSTRG.10959.3.p1"; gene_id "MSTRG.10959";
scaf_00036	transdecoder	exon	9074744	9074939	.	-	.	transcript_id "MSTRG.10959.3.p1"; gene_id "MSTRG.10959";
scaf_00036	transdecoder	exon	9075913	9076073	.	-	.	transcript_id "MSTRG.10959.3.p1"; gene_id "MSTRG.10959";
scaf_00036	transdecoder	exon	9076673	9076779	.	-	.	transcript_id "MSTRG.10959.3.p1"; gene_id "MSTRG.10959";
scaf_00036	transdecoder	exon	9077437	9077951	.	-	.	transcript_id "MSTRG.10959.3.p1"; gene_id "MSTRG.10959";
scaf_00036	transdecoder	CDS	9068240	9068471	.	-	1	transcript_id "MSTRG.10959.3.p1"; gene_id "MSTRG.10959";
scaf_00036	transdecoder	CDS	9069632	9069722	.	-	2	transcript_id "MSTRG.10959.3.p1"; gene_id "MSTRG.10959";
scaf_00036	transdecoder	CDS	9070395	9070517	.	-	2	transcript_id "MSTRG.10959.3.p1"; gene_id "MSTRG.10959";
scaf_00036	transdecoder	CDS	9071161	9071356	.	-	0	transcript_id "MSTRG.10959.3.p1"; gene_id "MSTRG.10959";
scaf_00036	transdecoder	CDS	9071994	9072199	.	-	2	transcript_id "MSTRG.10959.3.p1"; gene_id "MSTRG.10959";
scaf_00036	transdecoder	CDS	9073152	9073293	.	-	0	transcript_id "MSTRG.10959.3.p1"; gene_id "MSTRG.10959";
scaf_00036	transdecoder	CDS	9073765	9073958	.	-	2	transcript_id "MSTRG.10959.3.p1"; gene_id "MSTRG.10959";
scaf_00036	transdecoder	CDS	9074744	9074939	.	-	0	transcript_id "MSTRG.10959.3.p1"; gene_id "MSTRG.10959";
scaf_00036	transdecoder	CDS	9075913	9076073	.	-	2	transcript_id "MSTRG.10959.3.p1"; gene_id "MSTRG.10959";
scaf_00036	transdecoder	CDS	9076673	9076779	.	-	1	transcript_id "MSTRG.10959.3.p1"; gene_id "MSTRG.10959";
scaf_00036	transdecoder	CDS	9077437	9077513	.	-	0	transcript_id "MSTRG.10959.3.p1"; gene_id "MSTRG.10959";
scaf_00036	transdecoder	exon	9067480	9068471	.	-	.	transcript_id "PMZ_0032783-RA.p1"; gene_id "MSTRG.10959";
scaf_00036	transdecoder	exon	9069467	9069722	.	-	.	transcript_id "PMZ_0032783-RA.p1"; gene_id "MSTRG.10959";
scaf_00036	transdecoder	exon	9070395	9070517	.	-	.	transcript_id "PMZ_0032783-RA.p1"; gene_id "MSTRG.10959";
scaf_00036	transdecoder	exon	9071236	9071356	.	-	.	transcript_id "PMZ_0032783-RA.p1"; gene_id "MSTRG.10959";
scaf_00036	transdecoder	exon	9072054	9072199	.	-	.	transcript_id "PMZ_0032783-RA.p1"; gene_id "MSTRG.10959";
scaf_00036	transdecoder	exon	9074744	9074939	.	-	.	transcript_id "PMZ_0032783-RA.p1"; gene_id "MSTRG.10959";
scaf_00036	transdecoder	exon	9075913	9075974	.	-	.	transcript_id "PMZ_0032783-RA.p1"; gene_id "MSTRG.10959";
scaf_00036	transdecoder	exon	9076673	9076779	.	-	.	transcript_id "PMZ_0032783-RA.p1"; gene_id "MSTRG.10959";
scaf_00036	transdecoder	exon	9077509	9077585	.	-	.	transcript_id "PMZ_0032783-RA.p1"; gene_id "MSTRG.10959";
scaf_00036	transdecoder	exon	9078176	9078274	.	-	.	transcript_id "PMZ_0032783-RA.p1"; gene_id "MSTRG.10959";
scaf_00036	transdecoder	exon	9078892	9079005	.	-	.	transcript_id "PMZ_0032783-RA.p1"; gene_id "MSTRG.10959";
scaf_00036	transdecoder	exon	9081443	9081501	.	-	.	transcript_id "PMZ_0032783-RA.p1"; gene_id "MSTRG.10959";
scaf_00036	transdecoder	exon	9082004	9082305	.	-	.	transcript_id "PMZ_0032783-RA.p1"; gene_id "MSTRG.10959";
scaf_00036	transdecoder	exon	9083974	9084109	.	-	.	transcript_id "PMZ_0032783-RA.p1"; gene_id "MSTRG.10959";
scaf_00036	transdecoder	exon	9084910	9085062	.	-	.	transcript_id "PMZ_0032783-RA.p1"; gene_id "MSTRG.10959";
scaf_00036	transdecoder	exon	9086463	9086635	.	-	.	transcript_id "PMZ_0032783-RA.p1"; gene_id "MSTRG.10959";
scaf_00036	transdecoder	exon	9087651	9087758	.	-	.	transcript_id "PMZ_0032783-RA.p1"; gene_id "MSTRG.10959";
scaf_00036	transdecoder	exon	9088495	9088574	.	-	.	transcript_id "PMZ_0032783-RA.p1"; gene_id "MSTRG.10959";
scaf_00036	transdecoder	exon	9090647	9090776	.	-	.	transcript_id "PMZ_0032783-RA.p1"; gene_id "MSTRG.10959";
scaf_00036	transdecoder	CDS	9070516	9070517	.	-	2	transcript_id "PMZ_0032783-RA.p1"; gene_id "MSTRG.10959";
scaf_00036	transdecoder	CDS	9071236	9071356	.	-	0	transcript_id "PMZ_0032783-RA.p1"; gene_id "MSTRG.10959";
scaf_00036	transdecoder	CDS	9072054	9072199	.	-	2	transcript_id "PMZ_0032783-RA.p1"; gene_id "MSTRG.10959";
scaf_00036	transdecoder	CDS	9074744	9074939	.	-	0	transcript_id "PMZ_0032783-RA.p1"; gene_id "MSTRG.10959";
scaf_00036	transdecoder	CDS	9075913	9075974	.	-	2	transcript_id "PMZ_0032783-RA.p1"; gene_id "MSTRG.10959";
scaf_00036	transdecoder	CDS	9076673	9076779	.	-	1	transcript_id "PMZ_0032783-RA.p1"; gene_id "MSTRG.10959";
scaf_00036	transdecoder	CDS	9077509	9077585	.	-	0	transcript_id "PMZ_0032783-RA.p1"; gene_id "MSTRG.10959";
scaf_00036	transdecoder	CDS	9078176	9078274	.	-	0	transcript_id "PMZ_0032783-RA.p1"; gene_id "MSTRG.10959";
scaf_00036	transdecoder	CDS	9078892	9079005	.	-	0	transcript_id "PMZ_0032783-RA.p1"; gene_id "MSTRG.10959";
scaf_00036	transdecoder	CDS	9081443	9081501	.	-	2	transcript_id "PMZ_0032783-RA.p1"; gene_id "MSTRG.10959";
scaf_00036	transdecoder	CDS	9082004	9082305	.	-	1	transcript_id "PMZ_0032783-RA.p1"; gene_id "MSTRG.10959";
scaf_00036	transdecoder	CDS	9083974	9084109	.	-	2	transcript_id "PMZ_0032783-RA.p1"; gene_id "MSTRG.10959";
scaf_00036	transdecoder	CDS	9084910	9085062	.	-	2	transcript_id "PMZ_0032783-RA.p1"; gene_id "MSTRG.10959";
scaf_00036	transdecoder	CDS	9086463	9086635	.	-	1	transcript_id "PMZ_0032783-RA.p1"; gene_id "MSTRG.10959";
scaf_00036	transdecoder	CDS	9087651	9087757	.	-	0	transcript_id "PMZ_0032783-RA.p1"; gene_id "MSTRG.10959";
scaf_00036	transdecoder	exon	9231595	9233423	.	-	.	transcript_id "MSTRG.10957.1.p1"; gene_id "MSTRG.10957";
scaf_00036	transdecoder	exon	9237078	9237167	.	-	.	transcript_id "MSTRG.10957.1.p1"; gene_id "MSTRG.10957";
scaf_00036	transdecoder	exon	9243752	9243817	.	-	.	transcript_id "MSTRG.10957.1.p1"; gene_id "MSTRG.10957";
scaf_00036	transdecoder	exon	9246854	9246944	.	-	.	transcript_id "MSTRG.10957.1.p1"; gene_id "MSTRG.10957";
scaf_00036	transdecoder	exon	9248077	9248150	.	-	.	transcript_id "MSTRG.10957.1.p1"; gene_id "MSTRG.10957";
scaf_00036	transdecoder	exon	9263027	9263057	.	-	.	transcript_id "MSTRG.10957.1.p1"; gene_id "MSTRG.10957";
scaf_00036	transdecoder	exon	9264187	9264311	.	-	.	transcript_id "MSTRG.10957.1.p1"; gene_id "MSTRG.10957";
scaf_00036	transdecoder	exon	9273899	9274015	.	-	.	transcript_id "MSTRG.10957.1.p1"; gene_id "MSTRG.10957";
scaf_00036	transdecoder	exon	9312658	9312687	.	-	.	transcript_id "MSTRG.10957.1.p1"; gene_id "MSTRG.10957";
scaf_00036	transdecoder	exon	9388137	9388235	.	-	.	transcript_id "MSTRG.10957.1.p1"; gene_id "MSTRG.10957";
scaf_00036	transdecoder	exon	9390163	9390321	.	-	.	transcript_id "MSTRG.10957.1.p1"; gene_id "MSTRG.10957";
scaf_00036	transdecoder	exon	9424638	9425560	.	-	.	transcript_id "MSTRG.10957.1.p1"; gene_id "MSTRG.10957";
scaf_00036	transdecoder	CDS	9233419	9233423	.	-	2	transcript_id "MSTRG.10957.1.p1"; gene_id "MSTRG.10957";
scaf_00036	transdecoder	CDS	9237078	9237167	.	-	2	transcript_id "MSTRG.10957.1.p1"; gene_id "MSTRG.10957";
scaf_00036	transdecoder	CDS	9243752	9243817	.	-	2	transcript_id "MSTRG.10957.1.p1"; gene_id "MSTRG.10957";
scaf_00036	transdecoder	CDS	9246854	9246944	.	-	0	transcript_id "MSTRG.10957.1.p1"; gene_id "MSTRG.10957";
scaf_00036	transdecoder	CDS	9248077	9248150	.	-	2	transcript_id "MSTRG.10957.1.p1"; gene_id "MSTRG.10957";
scaf_00036	transdecoder	CDS	9263027	9263057	.	-	0	transcript_id "MSTRG.10957.1.p1"; gene_id "MSTRG.10957";
scaf_00036	transdecoder	CDS	9264187	9264311	.	-	2	transcript_id "MSTRG.10957.1.p1"; gene_id "MSTRG.10957";
scaf_00036	transdecoder	CDS	9273899	9274015	.	-	2	transcript_id "MSTRG.10957.1.p1"; gene_id "MSTRG.10957";
scaf_00036	transdecoder	CDS	9312658	9312687	.	-	2	transcript_id "MSTRG.10957.1.p1"; gene_id "MSTRG.10957";
scaf_00036	transdecoder	CDS	9388137	9388235	.	-	2	transcript_id "MSTRG.10957.1.p1"; gene_id "MSTRG.10957";
scaf_00036	transdecoder	CDS	9390163	9390321	.	-	2	transcript_id "MSTRG.10957.1.p1"; gene_id "MSTRG.10957";
scaf_00036	transdecoder	CDS	9424638	9424689	.	-	0	transcript_id "MSTRG.10957.1.p1"; gene_id "MSTRG.10957";
scaf_00036	transdecoder	exon	9231602	9233423	.	-	.	transcript_id "MSTRG.10957.2.p1"; gene_id "MSTRG.10957";
scaf_00036	transdecoder	exon	9237078	9237167	.	-	.	transcript_id "MSTRG.10957.2.p1"; gene_id "MSTRG.10957";
scaf_00036	transdecoder	exon	9243752	9243817	.	-	.	transcript_id "MSTRG.10957.2.p1"; gene_id "MSTRG.10957";
scaf_00036	transdecoder	exon	9246854	9246944	.	-	.	transcript_id "MSTRG.10957.2.p1"; gene_id "MSTRG.10957";
scaf_00036	transdecoder	exon	9248077	9248150	.	-	.	transcript_id "MSTRG.10957.2.p1"; gene_id "MSTRG.10957";
scaf_00036	transdecoder	exon	9263027	9263057	.	-	.	transcript_id "MSTRG.10957.2.p1"; gene_id "MSTRG.10957";
scaf_00036	transdecoder	exon	9264187	9264311	.	-	.	transcript_id "MSTRG.10957.2.p1"; gene_id "MSTRG.10957";
scaf_00036	transdecoder	exon	9273899	9274015	.	-	.	transcript_id "MSTRG.10957.2.p1"; gene_id "MSTRG.10957";
scaf_00036	transdecoder	exon	9312658	9312687	.	-	.	transcript_id "MSTRG.10957.2.p1"; gene_id "MSTRG.10957";
scaf_00036	transdecoder	exon	9388137	9388256	.	-	.	transcript_id "MSTRG.10957.2.p1"; gene_id "MSTRG.10957";
scaf_00036	transdecoder	exon	9390163	9390321	.	-	.	transcript_id "MSTRG.10957.2.p1"; gene_id "MSTRG.10957";
scaf_00036	transdecoder	exon	9424638	9425488	.	-	.	transcript_id "MSTRG.10957.2.p1"; gene_id "MSTRG.10957";
scaf_00036	transdecoder	CDS	9233419	9233423	.	-	2	transcript_id "MSTRG.10957.2.p1"; gene_id "MSTRG.10957";
scaf_00036	transdecoder	CDS	9237078	9237167	.	-	2	transcript_id "MSTRG.10957.2.p1"; gene_id "MSTRG.10957";
scaf_00036	transdecoder	CDS	9243752	9243817	.	-	2	transcript_id "MSTRG.10957.2.p1"; gene_id "MSTRG.10957";
scaf_00036	transdecoder	CDS	9246854	9246944	.	-	0	transcript_id "MSTRG.10957.2.p1"; gene_id "MSTRG.10957";
scaf_00036	transdecoder	CDS	9248077	9248150	.	-	2	transcript_id "MSTRG.10957.2.p1"; gene_id "MSTRG.10957";
scaf_00036	transdecoder	CDS	9263027	9263057	.	-	0	transcript_id "MSTRG.10957.2.p1"; gene_id "MSTRG.10957";
scaf_00036	transdecoder	CDS	9264187	9264311	.	-	2	transcript_id "MSTRG.10957.2.p1"; gene_id "MSTRG.10957";
scaf_00036	transdecoder	CDS	9273899	9274015	.	-	2	transcript_id "MSTRG.10957.2.p1"; gene_id "MSTRG.10957";
scaf_00036	transdecoder	CDS	9312658	9312687	.	-	2	transcript_id "MSTRG.10957.2.p1"; gene_id "MSTRG.10957";
scaf_00036	transdecoder	CDS	9388137	9388256	.	-	2	transcript_id "MSTRG.10957.2.p1"; gene_id "MSTRG.10957";
scaf_00036	transdecoder	CDS	9390163	9390321	.	-	2	transcript_id "MSTRG.10957.2.p1"; gene_id "MSTRG.10957";
scaf_00036	transdecoder	CDS	9424638	9424689	.	-	0	transcript_id "MSTRG.10957.2.p1"; gene_id "MSTRG.10957";
scaf_00036	transdecoder	exon	9237040	9237167	.	-	.	transcript_id "PMZ_0042063-RA.p1"; gene_id "MSTRG.10957";
scaf_00036	transdecoder	exon	9246854	9246944	.	-	.	transcript_id "PMZ_0042063-RA.p1"; gene_id "MSTRG.10957";
scaf_00036	transdecoder	exon	9248077	9248150	.	-	.	transcript_id "PMZ_0042063-RA.p1"; gene_id "MSTRG.10957";
scaf_00036	transdecoder	exon	9249474	9249504	.	-	.	transcript_id "PMZ_0042063-RA.p1"; gene_id "MSTRG.10957";
scaf_00036	transdecoder	exon	9264187	9264311	.	-	.	transcript_id "PMZ_0042063-RA.p1"; gene_id "MSTRG.10957";
scaf_00036	transdecoder	exon	9264613	9264674	.	-	.	transcript_id "PMZ_0042063-RA.p1"; gene_id "MSTRG.10957";
scaf_00036	transdecoder	exon	9269981	9270087	.	-	.	transcript_id "PMZ_0042063-RA.p1"; gene_id "MSTRG.10957";
scaf_00036	transdecoder	exon	9273852	9274015	.	-	.	transcript_id "PMZ_0042063-RA.p1"; gene_id "MSTRG.10957";
scaf_00036	transdecoder	exon	9281065	9281158	.	-	.	transcript_id "PMZ_0042063-RA.p1"; gene_id "MSTRG.10957";
scaf_00036	transdecoder	CDS	9237040	9237167	.	-	2	transcript_id "PMZ_0042063-RA.p1"; gene_id "MSTRG.10957";
scaf_00036	transdecoder	CDS	9246854	9246944	.	-	0	transcript_id "PMZ_0042063-RA.p1"; gene_id "MSTRG.10957";
scaf_00036	transdecoder	CDS	9248077	9248150	.	-	2	transcript_id "PMZ_0042063-RA.p1"; gene_id "MSTRG.10957";
scaf_00036	transdecoder	CDS	9249474	9249504	.	-	0	transcript_id "PMZ_0042063-RA.p1"; gene_id "MSTRG.10957";
scaf_00036	transdecoder	CDS	9264187	9264311	.	-	2	transcript_id "PMZ_0042063-RA.p1"; gene_id "MSTRG.10957";
scaf_00036	transdecoder	CDS	9264613	9264674	.	-	1	transcript_id "PMZ_0042063-RA.p1"; gene_id "MSTRG.10957";
scaf_00036	transdecoder	CDS	9269981	9270087	.	-	0	transcript_id "PMZ_0042063-RA.p1"; gene_id "MSTRG.10957";
scaf_00036	transdecoder	CDS	9273852	9274015	.	-	2	transcript_id "PMZ_0042063-RA.p1"; gene_id "MSTRG.10957";
scaf_00036	transdecoder	CDS	9281065	9281158	.	-	0	transcript_id "PMZ_0042063-RA.p1"; gene_id "MSTRG.10957";
scaf_00036	transdecoder	exon	9346684	9347369	.	+	.	transcript_id "MSTRG.10958.1.p4"; gene_id "MSTRG.10958";
scaf_00036	transdecoder	exon	9360470	9367444	.	+	.	transcript_id "MSTRG.10958.1.p4"; gene_id "MSTRG.10958";
scaf_00036	transdecoder	CDS	9361108	9361788	.	+	0	transcript_id "MSTRG.10958.1.p4"; gene_id "MSTRG.10958";
scaf_00036	transdecoder	exon	9360284	9360613	.	+	.	transcript_id "PMZ_0036219-RA.p1"; gene_id "MSTRG.10958";
scaf_00036	transdecoder	exon	9360715	9361595	.	+	.	transcript_id "PMZ_0036219-RA.p1"; gene_id "MSTRG.10958";
scaf_00036	transdecoder	exon	9361661	9362510	.	+	.	transcript_id "PMZ_0036219-RA.p1"; gene_id "MSTRG.10958";
scaf_00036	transdecoder	CDS	9360284	9360613	.	+	0	transcript_id "PMZ_0036219-RA.p1"; gene_id "MSTRG.10958";
scaf_00036	transdecoder	CDS	9360715	9361595	.	+	0	transcript_id "PMZ_0036219-RA.p1"; gene_id "MSTRG.10958";
scaf_00036	transdecoder	CDS	9361661	9362510	.	+	1	transcript_id "PMZ_0036219-RA.p1"; gene_id "MSTRG.10958";
scaf_00036	transdecoder	exon	9443484	9443746	.	+	.	transcript_id "PMZ_0004499-RA.p1"; gene_id "MSTRG.10956";
scaf_00036	transdecoder	exon	9446654	9446790	.	+	.	transcript_id "PMZ_0004499-RA.p1"; gene_id "MSTRG.10956";
scaf_00036	transdecoder	exon	9447498	9447608	.	+	.	transcript_id "PMZ_0004499-RA.p1"; gene_id "MSTRG.10956";
scaf_00036	transdecoder	exon	9448795	9449717	.	+	.	transcript_id "PMZ_0004499-RA.p1"; gene_id "MSTRG.10956";
scaf_00036	transdecoder	CDS	9443485	9443746	.	+	0	transcript_id "PMZ_0004499-RA.p1"; gene_id "MSTRG.10956";
scaf_00036	transdecoder	CDS	9446654	9446790	.	+	2	transcript_id "PMZ_0004499-RA.p1"; gene_id "MSTRG.10956";
scaf_00036	transdecoder	CDS	9447498	9447608	.	+	0	transcript_id "PMZ_0004499-RA.p1"; gene_id "MSTRG.10956";
scaf_00036	transdecoder	CDS	9448795	9448821	.	+	0	transcript_id "PMZ_0004499-RA.p1"; gene_id "MSTRG.10956";
scaf_00036	transdecoder	exon	9456121	9461572	.	-	.	transcript_id "MSTRG.10960.1.p1"; gene_id "MSTRG.10960";
scaf_00036	transdecoder	exon	9463132	9464520	.	-	.	transcript_id "MSTRG.10960.1.p1"; gene_id "MSTRG.10960";
scaf_00036	transdecoder	CDS	9461538	9461572	.	-	2	transcript_id "MSTRG.10960.1.p1"; gene_id "MSTRG.10960";
scaf_00036	transdecoder	CDS	9463132	9464161	.	-	0	transcript_id "MSTRG.10960.1.p1"; gene_id "MSTRG.10960";
scaf_00036	transdecoder	exon	9466561	9466754	.	-	.	transcript_id "PMZ_0004501-RA.p1"; gene_id "MSTRG.10961";
scaf_00036	transdecoder	exon	9467192	9467301	.	-	.	transcript_id "PMZ_0004501-RA.p1"; gene_id "MSTRG.10961";
scaf_00036	transdecoder	exon	9467850	9467917	.	-	.	transcript_id "PMZ_0004501-RA.p1"; gene_id "MSTRG.10961";
scaf_00036	transdecoder	exon	9475209	9475244	.	-	.	transcript_id "PMZ_0004501-RA.p1"; gene_id "MSTRG.10961";
scaf_00036	transdecoder	exon	9475364	9475424	.	-	.	transcript_id "PMZ_0004501-RA.p1"; gene_id "MSTRG.10961";
scaf_00036	transdecoder	exon	9477371	9477472	.	-	.	transcript_id "PMZ_0004501-RA.p1"; gene_id "MSTRG.10961";
scaf_00036	transdecoder	exon	9478035	9478173	.	-	.	transcript_id "PMZ_0004501-RA.p1"; gene_id "MSTRG.10961";
scaf_00036	transdecoder	exon	9480894	9480984	.	-	.	transcript_id "PMZ_0004501-RA.p1"; gene_id "MSTRG.10961";
scaf_00036	transdecoder	exon	9481224	9481279	.	-	.	transcript_id "PMZ_0004501-RA.p1"; gene_id "MSTRG.10961";
scaf_00036	transdecoder	exon	9482325	9482385	.	-	.	transcript_id "PMZ_0004501-RA.p1"; gene_id "MSTRG.10961";
scaf_00036	transdecoder	exon	9483798	9483920	.	-	.	transcript_id "PMZ_0004501-RA.p1"; gene_id "MSTRG.10961";
scaf_00036	transdecoder	exon	9484482	9484586	.	-	.	transcript_id "PMZ_0004501-RA.p1"; gene_id "MSTRG.10961";
scaf_00036	transdecoder	exon	9486062	9486133	.	-	.	transcript_id "PMZ_0004501-RA.p1"; gene_id "MSTRG.10961";
scaf_00036	transdecoder	exon	9486403	9486513	.	-	.	transcript_id "PMZ_0004501-RA.p1"; gene_id "MSTRG.10961";
scaf_00036	transdecoder	exon	9487053	9487131	.	-	.	transcript_id "PMZ_0004501-RA.p1"; gene_id "MSTRG.10961";
scaf_00036	transdecoder	exon	9488246	9488335	.	-	.	transcript_id "PMZ_0004501-RA.p1"; gene_id "MSTRG.10961";
scaf_00036	transdecoder	exon	9488630	9488651	.	-	.	transcript_id "PMZ_0004501-RA.p1"; gene_id "MSTRG.10961";
scaf_00036	transdecoder	exon	9493100	9493231	.	-	.	transcript_id "PMZ_0004501-RA.p1"; gene_id "MSTRG.10961";
scaf_00036	transdecoder	exon	9494213	9494337	.	-	.	transcript_id "PMZ_0004501-RA.p1"; gene_id "MSTRG.10961";
scaf_00036	transdecoder	exon	9495104	9495277	.	-	.	transcript_id "PMZ_0004501-RA.p1"; gene_id "MSTRG.10961";
scaf_00036	transdecoder	CDS	9466561	9466754	.	-	2	transcript_id "PMZ_0004501-RA.p1"; gene_id "MSTRG.10961";
scaf_00036	transdecoder	CDS	9467192	9467301	.	-	1	transcript_id "PMZ_0004501-RA.p1"; gene_id "MSTRG.10961";
scaf_00036	transdecoder	CDS	9467850	9467917	.	-	0	transcript_id "PMZ_0004501-RA.p1"; gene_id "MSTRG.10961";
scaf_00036	transdecoder	CDS	9475209	9475244	.	-	0	transcript_id "PMZ_0004501-RA.p1"; gene_id "MSTRG.10961";
scaf_00036	transdecoder	CDS	9475364	9475424	.	-	1	transcript_id "PMZ_0004501-RA.p1"; gene_id "MSTRG.10961";
scaf_00036	transdecoder	CDS	9477371	9477472	.	-	1	transcript_id "PMZ_0004501-RA.p1"; gene_id "MSTRG.10961";
scaf_00036	transdecoder	CDS	9478035	9478173	.	-	2	transcript_id "PMZ_0004501-RA.p1"; gene_id "MSTRG.10961";
scaf_00036	transdecoder	CDS	9480894	9480984	.	-	0	transcript_id "PMZ_0004501-RA.p1"; gene_id "MSTRG.10961";
scaf_00036	transdecoder	CDS	9481224	9481279	.	-	2	transcript_id "PMZ_0004501-RA.p1"; gene_id "MSTRG.10961";
scaf_00036	transdecoder	CDS	9482325	9482385	.	-	0	transcript_id "PMZ_0004501-RA.p1"; gene_id "MSTRG.10961";
scaf_00036	transdecoder	CDS	9483798	9483920	.	-	0	transcript_id "PMZ_0004501-RA.p1"; gene_id "MSTRG.10961";
scaf_00036	transdecoder	CDS	9484482	9484586	.	-	0	transcript_id "PMZ_0004501-RA.p1"; gene_id "MSTRG.10961";
scaf_00036	transdecoder	CDS	9486062	9486133	.	-	0	transcript_id "PMZ_0004501-RA.p1"; gene_id "MSTRG.10961";
scaf_00036	transdecoder	CDS	9486403	9486513	.	-	0	transcript_id "PMZ_0004501-RA.p1"; gene_id "MSTRG.10961";
scaf_00036	transdecoder	CDS	9487053	9487131	.	-	1	transcript_id "PMZ_0004501-RA.p1"; gene_id "MSTRG.10961";
scaf_00036	transdecoder	CDS	9488246	9488259	.	-	0	transcript_id "PMZ_0004501-RA.p1"; gene_id "MSTRG.10961";
scaf_00036	transdecoder	exon	9539934	9540562	.	-	.	transcript_id "PMZ_0042064-RA.p1"; gene_id "MSTRG.10962";
scaf_00036	transdecoder	exon	9541210	9541303	.	-	.	transcript_id "PMZ_0042064-RA.p1"; gene_id "MSTRG.10962";
scaf_00036	transdecoder	exon	9544513	9544668	.	-	.	transcript_id "PMZ_0042064-RA.p1"; gene_id "MSTRG.10962";
scaf_00036	transdecoder	exon	9548598	9548655	.	-	.	transcript_id "PMZ_0042064-RA.p1"; gene_id "MSTRG.10962";
scaf_00036	transdecoder	exon	9552792	9552835	.	-	.	transcript_id "PMZ_0042064-RA.p1"; gene_id "MSTRG.10962";
scaf_00036	transdecoder	exon	9555892	9555947	.	-	.	transcript_id "PMZ_0042064-RA.p1"; gene_id "MSTRG.10962";
scaf_00036	transdecoder	exon	9558247	9558464	.	-	.	transcript_id "PMZ_0042064-RA.p1"; gene_id "MSTRG.10962";
scaf_00036	transdecoder	exon	9566455	9566521	.	-	.	transcript_id "PMZ_0042064-RA.p1"; gene_id "MSTRG.10962";
scaf_00036	transdecoder	CDS	9540407	9540562	.	-	0	transcript_id "PMZ_0042064-RA.p1"; gene_id "MSTRG.10962";
scaf_00036	transdecoder	CDS	9541210	9541303	.	-	1	transcript_id "PMZ_0042064-RA.p1"; gene_id "MSTRG.10962";
scaf_00036	transdecoder	CDS	9544513	9544668	.	-	1	transcript_id "PMZ_0042064-RA.p1"; gene_id "MSTRG.10962";
scaf_00036	transdecoder	CDS	9548598	9548655	.	-	2	transcript_id "PMZ_0042064-RA.p1"; gene_id "MSTRG.10962";
scaf_00036	transdecoder	CDS	9552792	9552835	.	-	1	transcript_id "PMZ_0042064-RA.p1"; gene_id "MSTRG.10962";
scaf_00036	transdecoder	CDS	9555892	9555947	.	-	0	transcript_id "PMZ_0042064-RA.p1"; gene_id "MSTRG.10962";
scaf_00036	transdecoder	CDS	9558247	9558464	.	-	2	transcript_id "PMZ_0042064-RA.p1"; gene_id "MSTRG.10962";
scaf_00036	transdecoder	CDS	9566455	9566521	.	-	0	transcript_id "PMZ_0042064-RA.p1"; gene_id "MSTRG.10962";
scaf_00036	transdecoder	exon	9552757	9552835	.	-	.	transcript_id "MSTRG.10962.2.p1"; gene_id "MSTRG.10962";
scaf_00036	transdecoder	exon	9555843	9555947	.	-	.	transcript_id "MSTRG.10962.2.p1"; gene_id "MSTRG.10962";
scaf_00036	transdecoder	exon	9558247	9558461	.	-	.	transcript_id "MSTRG.10962.2.p1"; gene_id "MSTRG.10962";
scaf_00036	transdecoder	exon	9560742	9561086	.	-	.	transcript_id "MSTRG.10962.2.p1"; gene_id "MSTRG.10962";
scaf_00036	transdecoder	CDS	9552758	9552835	.	-	0	transcript_id "MSTRG.10962.2.p1"; gene_id "MSTRG.10962";
scaf_00036	transdecoder	CDS	9555843	9555947	.	-	0	transcript_id "MSTRG.10962.2.p1"; gene_id "MSTRG.10962";
scaf_00036	transdecoder	CDS	9558247	9558461	.	-	2	transcript_id "MSTRG.10962.2.p1"; gene_id "MSTRG.10962";
scaf_00036	transdecoder	CDS	9560742	9560778	.	-	0	transcript_id "MSTRG.10962.2.p1"; gene_id "MSTRG.10962";
scaf_00036	transdecoder	exon	9595933	9596345	.	-	.	transcript_id "PMZ_0029529-RA.p1"; gene_id "MSTRG.10963";
scaf_00036	transdecoder	exon	9600101	9600215	.	-	.	transcript_id "PMZ_0029529-RA.p1"; gene_id "MSTRG.10963";
scaf_00036	transdecoder	exon	9608923	9609335	.	-	.	transcript_id "PMZ_0029529-RA.p1"; gene_id "MSTRG.10963";
scaf_00036	transdecoder	exon	9614953	9615022	.	-	.	transcript_id "PMZ_0029529-RA.p1"; gene_id "MSTRG.10963";
scaf_00036	transdecoder	exon	9618022	9618132	.	-	.	transcript_id "PMZ_0029529-RA.p1"; gene_id "MSTRG.10963";
scaf_00036	transdecoder	CDS	9596200	9596345	.	-	2	transcript_id "PMZ_0029529-RA.p1"; gene_id "MSTRG.10963";
scaf_00036	transdecoder	CDS	9600101	9600215	.	-	0	transcript_id "PMZ_0029529-RA.p1"; gene_id "MSTRG.10963";
scaf_00036	transdecoder	CDS	9608923	9609335	.	-	2	transcript_id "PMZ_0029529-RA.p1"; gene_id "MSTRG.10963";
scaf_00036	transdecoder	CDS	9614953	9615022	.	-	0	transcript_id "PMZ_0029529-RA.p1"; gene_id "MSTRG.10963";
scaf_00036	transdecoder	CDS	9618022	9618132	.	-	0	transcript_id "PMZ_0029529-RA.p1"; gene_id "MSTRG.10963";
scaf_00036	transdecoder	exon	9609266	9609383	.	-	.	transcript_id "MSTRG.10963.4.p2"; gene_id "MSTRG.10963";
scaf_00036	transdecoder	exon	9611208	9611284	.	-	.	transcript_id "MSTRG.10963.4.p2"; gene_id "MSTRG.10963";
scaf_00036	transdecoder	exon	9614953	9615022	.	-	.	transcript_id "MSTRG.10963.4.p2"; gene_id "MSTRG.10963";
scaf_00036	transdecoder	exon	9630841	9631929	.	-	.	transcript_id "MSTRG.10963.4.p2"; gene_id "MSTRG.10963";
scaf_00036	transdecoder	exon	9632262	9632404	.	-	.	transcript_id "MSTRG.10963.4.p2"; gene_id "MSTRG.10963";
scaf_00036	transdecoder	CDS	9609267	9609383	.	-	0	transcript_id "MSTRG.10963.4.p2"; gene_id "MSTRG.10963";
scaf_00036	transdecoder	CDS	9611208	9611284	.	-	2	transcript_id "MSTRG.10963.4.p2"; gene_id "MSTRG.10963";
scaf_00036	transdecoder	CDS	9614953	9615022	.	-	0	transcript_id "MSTRG.10963.4.p2"; gene_id "MSTRG.10963";
scaf_00036	transdecoder	CDS	9630841	9630909	.	-	0	transcript_id "MSTRG.10963.4.p2"; gene_id "MSTRG.10963";
scaf_00036	transdecoder	exon	9649541	9649593	.	+	.	transcript_id "PMZ_0042065-RA.p2"; gene_id "MSTRG.10964";
scaf_00036	transdecoder	exon	9650989	9651148	.	+	.	transcript_id "PMZ_0042065-RA.p2"; gene_id "MSTRG.10964";
scaf_00036	transdecoder	exon	9653160	9653928	.	+	.	transcript_id "PMZ_0042065-RA.p2"; gene_id "MSTRG.10964";
scaf_00036	transdecoder	CDS	9649541	9649593	.	+	0	transcript_id "PMZ_0042065-RA.p2"; gene_id "MSTRG.10964";
scaf_00036	transdecoder	CDS	9650989	9651148	.	+	1	transcript_id "PMZ_0042065-RA.p2"; gene_id "MSTRG.10964";
scaf_00036	transdecoder	CDS	9653160	9653261	.	+	0	transcript_id "PMZ_0042065-RA.p2"; gene_id "MSTRG.10964";
scaf_00036	transdecoder	exon	9701856	9702529	.	+	.	transcript_id "MSTRG.10968.1.p1"; gene_id "MSTRG.10968";
scaf_00036	transdecoder	exon	9722419	9722645	.	+	.	transcript_id "MSTRG.10968.1.p1"; gene_id "MSTRG.10968";
scaf_00036	transdecoder	exon	9726931	9727082	.	+	.	transcript_id "MSTRG.10968.1.p1"; gene_id "MSTRG.10968";
scaf_00036	transdecoder	exon	9729164	9734505	.	+	.	transcript_id "MSTRG.10968.1.p1"; gene_id "MSTRG.10968";
scaf_00036	transdecoder	CDS	9722552	9722645	.	+	0	transcript_id "MSTRG.10968.1.p1"; gene_id "MSTRG.10968";
scaf_00036	transdecoder	CDS	9726931	9727082	.	+	2	transcript_id "MSTRG.10968.1.p1"; gene_id "MSTRG.10968";
scaf_00036	transdecoder	CDS	9729164	9729442	.	+	0	transcript_id "MSTRG.10968.1.p1"; gene_id "MSTRG.10968";
scaf_00036	transdecoder	exon	9722552	9722698	.	+	.	transcript_id "PMZ_0042066-RA.p1"; gene_id "MSTRG.10968";
scaf_00036	transdecoder	exon	9726981	9727082	.	+	.	transcript_id "PMZ_0042066-RA.p1"; gene_id "MSTRG.10968";
scaf_00036	transdecoder	exon	9729164	9729343	.	+	.	transcript_id "PMZ_0042066-RA.p1"; gene_id "MSTRG.10968";
scaf_00036	transdecoder	exon	9729463	9729684	.	+	.	transcript_id "PMZ_0042066-RA.p1"; gene_id "MSTRG.10968";
scaf_00036	transdecoder	exon	9729765	9729863	.	+	.	transcript_id "PMZ_0042066-RA.p1"; gene_id "MSTRG.10968";
scaf_00036	transdecoder	CDS	9722552	9722698	.	+	0	transcript_id "PMZ_0042066-RA.p1"; gene_id "MSTRG.10968";
scaf_00036	transdecoder	CDS	9726981	9727082	.	+	0	transcript_id "PMZ_0042066-RA.p1"; gene_id "MSTRG.10968";
scaf_00036	transdecoder	CDS	9729164	9729343	.	+	0	transcript_id "PMZ_0042066-RA.p1"; gene_id "MSTRG.10968";
scaf_00036	transdecoder	CDS	9729463	9729684	.	+	0	transcript_id "PMZ_0042066-RA.p1"; gene_id "MSTRG.10968";
scaf_00036	transdecoder	CDS	9729765	9729863	.	+	0	transcript_id "PMZ_0042066-RA.p1"; gene_id "MSTRG.10968";
scaf_00036	transdecoder	exon	9744544	9745225	.	+	.	transcript_id "MSTRG.10966.1.p1"; gene_id "MSTRG.10966";
scaf_00036	transdecoder	exon	9749209	9749366	.	+	.	transcript_id "MSTRG.10966.1.p1"; gene_id "MSTRG.10966";
scaf_00036	transdecoder	exon	9751123	9751227	.	+	.	transcript_id "MSTRG.10966.1.p1"; gene_id "MSTRG.10966";
scaf_00036	transdecoder	exon	9755293	9755478	.	+	.	transcript_id "MSTRG.10966.1.p1"; gene_id "MSTRG.10966";
scaf_00036	transdecoder	exon	9756127	9756260	.	+	.	transcript_id "MSTRG.10966.1.p1"; gene_id "MSTRG.10966";
scaf_00036	transdecoder	exon	9758122	9758431	.	+	.	transcript_id "MSTRG.10966.1.p1"; gene_id "MSTRG.10966";
scaf_00036	transdecoder	exon	9759286	9759483	.	+	.	transcript_id "MSTRG.10966.1.p1"; gene_id "MSTRG.10966";
scaf_00036	transdecoder	exon	9760486	9760728	.	+	.	transcript_id "MSTRG.10966.1.p1"; gene_id "MSTRG.10966";
scaf_00036	transdecoder	exon	9760991	9761095	.	+	.	transcript_id "MSTRG.10966.1.p1"; gene_id "MSTRG.10966";
scaf_00036	transdecoder	exon	9762527	9766084	.	+	.	transcript_id "MSTRG.10966.1.p1"; gene_id "MSTRG.10966";
scaf_00036	transdecoder	CDS	9749265	9749366	.	+	0	transcript_id "MSTRG.10966.1.p1"; gene_id "MSTRG.10966";
scaf_00036	transdecoder	CDS	9751123	9751227	.	+	0	transcript_id "MSTRG.10966.1.p1"; gene_id "MSTRG.10966";
scaf_00036	transdecoder	CDS	9755293	9755478	.	+	0	transcript_id "MSTRG.10966.1.p1"; gene_id "MSTRG.10966";
scaf_00036	transdecoder	CDS	9756127	9756260	.	+	0	transcript_id "MSTRG.10966.1.p1"; gene_id "MSTRG.10966";
scaf_00036	transdecoder	CDS	9758122	9758431	.	+	1	transcript_id "MSTRG.10966.1.p1"; gene_id "MSTRG.10966";
scaf_00036	transdecoder	CDS	9759286	9759483	.	+	0	transcript_id "MSTRG.10966.1.p1"; gene_id "MSTRG.10966";
scaf_00036	transdecoder	CDS	9760486	9760728	.	+	0	transcript_id "MSTRG.10966.1.p1"; gene_id "MSTRG.10966";
scaf_00036	transdecoder	CDS	9760991	9761095	.	+	0	transcript_id "MSTRG.10966.1.p1"; gene_id "MSTRG.10966";
scaf_00036	transdecoder	CDS	9762527	9762634	.	+	0	transcript_id "MSTRG.10966.1.p1"; gene_id "MSTRG.10966";
scaf_00036	transdecoder	exon	9744948	9745225	.	+	.	transcript_id "PMZ_0028325-RA.p1"; gene_id "MSTRG.10966";
scaf_00036	transdecoder	exon	9749209	9749366	.	+	.	transcript_id "PMZ_0028325-RA.p1"; gene_id "MSTRG.10966";
scaf_00036	transdecoder	exon	9755293	9755430	.	+	.	transcript_id "PMZ_0028325-RA.p1"; gene_id "MSTRG.10966";
scaf_00036	transdecoder	exon	9756127	9756260	.	+	.	transcript_id "PMZ_0028325-RA.p1"; gene_id "MSTRG.10966";
scaf_00036	transdecoder	exon	9758122	9758431	.	+	.	transcript_id "PMZ_0028325-RA.p1"; gene_id "MSTRG.10966";
scaf_00036	transdecoder	exon	9759286	9759465	.	+	.	transcript_id "PMZ_0028325-RA.p1"; gene_id "MSTRG.10966";
scaf_00036	transdecoder	exon	9760486	9760728	.	+	.	transcript_id "PMZ_0028325-RA.p1"; gene_id "MSTRG.10966";
scaf_00036	transdecoder	exon	9760991	9761095	.	+	.	transcript_id "PMZ_0028325-RA.p1"; gene_id "MSTRG.10966";
scaf_00036	transdecoder	exon	9762527	9764833	.	+	.	transcript_id "PMZ_0028325-RA.p1"; gene_id "MSTRG.10966";
scaf_00036	transdecoder	CDS	9749265	9749366	.	+	0	transcript_id "PMZ_0028325-RA.p1"; gene_id "MSTRG.10966";
scaf_00036	transdecoder	CDS	9755293	9755430	.	+	0	transcript_id "PMZ_0028325-RA.p1"; gene_id "MSTRG.10966";
scaf_00036	transdecoder	CDS	9756127	9756260	.	+	0	transcript_id "PMZ_0028325-RA.p1"; gene_id "MSTRG.10966";
scaf_00036	transdecoder	CDS	9758122	9758431	.	+	1	transcript_id "PMZ_0028325-RA.p1"; gene_id "MSTRG.10966";
scaf_00036	transdecoder	CDS	9759286	9759465	.	+	0	transcript_id "PMZ_0028325-RA.p1"; gene_id "MSTRG.10966";
scaf_00036	transdecoder	CDS	9760486	9760728	.	+	0	transcript_id "PMZ_0028325-RA.p1"; gene_id "MSTRG.10966";
scaf_00036	transdecoder	CDS	9760991	9761095	.	+	0	transcript_id "PMZ_0028325-RA.p1"; gene_id "MSTRG.10966";
scaf_00036	transdecoder	CDS	9762527	9762634	.	+	0	transcript_id "PMZ_0028325-RA.p1"; gene_id "MSTRG.10966";
scaf_00036	transdecoder	exon	9768263	9771072	.	-	.	transcript_id "MSTRG.10965.1.p1"; gene_id "MSTRG.10965";
scaf_00036	transdecoder	exon	9772826	9772915	.	-	.	transcript_id "MSTRG.10965.1.p1"; gene_id "MSTRG.10965";
scaf_00036	transdecoder	exon	9776060	9776182	.	-	.	transcript_id "MSTRG.10965.1.p1"; gene_id "MSTRG.10965";
scaf_00036	transdecoder	exon	9778746	9778822	.	-	.	transcript_id "MSTRG.10965.1.p1"; gene_id "MSTRG.10965";
scaf_00036	transdecoder	exon	9790302	9790629	.	-	.	transcript_id "MSTRG.10965.1.p1"; gene_id "MSTRG.10965";
scaf_00036	transdecoder	exon	9803940	9804498	.	-	.	transcript_id "MSTRG.10965.1.p1"; gene_id "MSTRG.10965";
scaf_00036	transdecoder	exon	9805773	9806109	.	-	.	transcript_id "MSTRG.10965.1.p1"; gene_id "MSTRG.10965";
scaf_00036	transdecoder	CDS	9770977	9771072	.	-	0	transcript_id "MSTRG.10965.1.p1"; gene_id "MSTRG.10965";
scaf_00036	transdecoder	CDS	9772826	9772915	.	-	0	transcript_id "MSTRG.10965.1.p1"; gene_id "MSTRG.10965";
scaf_00036	transdecoder	CDS	9776060	9776182	.	-	0	transcript_id "MSTRG.10965.1.p1"; gene_id "MSTRG.10965";
scaf_00036	transdecoder	CDS	9778746	9778822	.	-	2	transcript_id "MSTRG.10965.1.p1"; gene_id "MSTRG.10965";
scaf_00036	transdecoder	CDS	9790302	9790629	.	-	0	transcript_id "MSTRG.10965.1.p1"; gene_id "MSTRG.10965";
scaf_00036	transdecoder	CDS	9803940	9804362	.	-	0	transcript_id "MSTRG.10965.1.p1"; gene_id "MSTRG.10965";
scaf_00036	transdecoder	exon	9768295	9771072	.	-	.	transcript_id "MSTRG.10965.2.p1"; gene_id "MSTRG.10965";
scaf_00036	transdecoder	exon	9772826	9772915	.	-	.	transcript_id "MSTRG.10965.2.p1"; gene_id "MSTRG.10965";
scaf_00036	transdecoder	exon	9776060	9776182	.	-	.	transcript_id "MSTRG.10965.2.p1"; gene_id "MSTRG.10965";
scaf_00036	transdecoder	exon	9778746	9778822	.	-	.	transcript_id "MSTRG.10965.2.p1"; gene_id "MSTRG.10965";
scaf_00036	transdecoder	exon	9790302	9790629	.	-	.	transcript_id "MSTRG.10965.2.p1"; gene_id "MSTRG.10965";
scaf_00036	transdecoder	exon	9803940	9804498	.	-	.	transcript_id "MSTRG.10965.2.p1"; gene_id "MSTRG.10965";
scaf_00036	transdecoder	exon	9805698	9806122	.	-	.	transcript_id "MSTRG.10965.2.p1"; gene_id "MSTRG.10965";
scaf_00036	transdecoder	CDS	9770977	9771072	.	-	0	transcript_id "MSTRG.10965.2.p1"; gene_id "MSTRG.10965";
scaf_00036	transdecoder	CDS	9772826	9772915	.	-	0	transcript_id "MSTRG.10965.2.p1"; gene_id "MSTRG.10965";
scaf_00036	transdecoder	CDS	9776060	9776182	.	-	0	transcript_id "MSTRG.10965.2.p1"; gene_id "MSTRG.10965";
scaf_00036	transdecoder	CDS	9778746	9778822	.	-	2	transcript_id "MSTRG.10965.2.p1"; gene_id "MSTRG.10965";
scaf_00036	transdecoder	CDS	9790302	9790629	.	-	0	transcript_id "MSTRG.10965.2.p1"; gene_id "MSTRG.10965";
scaf_00036	transdecoder	CDS	9803940	9804362	.	-	0	transcript_id "MSTRG.10965.2.p1"; gene_id "MSTRG.10965";
scaf_00036	transdecoder	exon	9768463	9771072	.	-	.	transcript_id "MSTRG.10965.3.p1"; gene_id "MSTRG.10965";
scaf_00036	transdecoder	exon	9772826	9772915	.	-	.	transcript_id "MSTRG.10965.3.p1"; gene_id "MSTRG.10965";
scaf_00036	transdecoder	exon	9776060	9776182	.	-	.	transcript_id "MSTRG.10965.3.p1"; gene_id "MSTRG.10965";
scaf_00036	transdecoder	exon	9778746	9778822	.	-	.	transcript_id "MSTRG.10965.3.p1"; gene_id "MSTRG.10965";
scaf_00036	transdecoder	exon	9790302	9790629	.	-	.	transcript_id "MSTRG.10965.3.p1"; gene_id "MSTRG.10965";
scaf_00036	transdecoder	exon	9803940	9804498	.	-	.	transcript_id "MSTRG.10965.3.p1"; gene_id "MSTRG.10965";
scaf_00036	transdecoder	exon	9805533	9805996	.	-	.	transcript_id "MSTRG.10965.3.p1"; gene_id "MSTRG.10965";
scaf_00036	transdecoder	CDS	9770977	9771072	.	-	0	transcript_id "MSTRG.10965.3.p1"; gene_id "MSTRG.10965";
scaf_00036	transdecoder	CDS	9772826	9772915	.	-	0	transcript_id "MSTRG.10965.3.p1"; gene_id "MSTRG.10965";
scaf_00036	transdecoder	CDS	9776060	9776182	.	-	0	transcript_id "MSTRG.10965.3.p1"; gene_id "MSTRG.10965";
scaf_00036	transdecoder	CDS	9778746	9778822	.	-	2	transcript_id "MSTRG.10965.3.p1"; gene_id "MSTRG.10965";
scaf_00036	transdecoder	CDS	9790302	9790629	.	-	0	transcript_id "MSTRG.10965.3.p1"; gene_id "MSTRG.10965";
scaf_00036	transdecoder	CDS	9803940	9804362	.	-	0	transcript_id "MSTRG.10965.3.p1"; gene_id "MSTRG.10965";
scaf_00036	transdecoder	exon	9768505	9771072	.	-	.	transcript_id "MSTRG.10965.4.p1"; gene_id "MSTRG.10965";
scaf_00036	transdecoder	exon	9772826	9772915	.	-	.	transcript_id "MSTRG.10965.4.p1"; gene_id "MSTRG.10965";
scaf_00036	transdecoder	exon	9776060	9776182	.	-	.	transcript_id "MSTRG.10965.4.p1"; gene_id "MSTRG.10965";
scaf_00036	transdecoder	exon	9778746	9778822	.	-	.	transcript_id "MSTRG.10965.4.p1"; gene_id "MSTRG.10965";
scaf_00036	transdecoder	exon	9790302	9790629	.	-	.	transcript_id "MSTRG.10965.4.p1"; gene_id "MSTRG.10965";
scaf_00036	transdecoder	exon	9803940	9804498	.	-	.	transcript_id "MSTRG.10965.4.p1"; gene_id "MSTRG.10965";
scaf_00036	transdecoder	exon	9805759	9806175	.	-	.	transcript_id "MSTRG.10965.4.p1"; gene_id "MSTRG.10965";
scaf_00036	transdecoder	CDS	9770977	9771072	.	-	0	transcript_id "MSTRG.10965.4.p1"; gene_id "MSTRG.10965";
scaf_00036	transdecoder	CDS	9772826	9772915	.	-	0	transcript_id "MSTRG.10965.4.p1"; gene_id "MSTRG.10965";
scaf_00036	transdecoder	CDS	9776060	9776182	.	-	0	transcript_id "MSTRG.10965.4.p1"; gene_id "MSTRG.10965";
scaf_00036	transdecoder	CDS	9778746	9778822	.	-	2	transcript_id "MSTRG.10965.4.p1"; gene_id "MSTRG.10965";
scaf_00036	transdecoder	CDS	9790302	9790629	.	-	0	transcript_id "MSTRG.10965.4.p1"; gene_id "MSTRG.10965";
scaf_00036	transdecoder	CDS	9803940	9804362	.	-	0	transcript_id "MSTRG.10965.4.p1"; gene_id "MSTRG.10965";
scaf_00036	transdecoder	exon	9789491	9790629	.	-	.	transcript_id "PMZ_0042067-RA.p1"; gene_id "MSTRG.10965";
scaf_00036	transdecoder	exon	9803940	9804373	.	-	.	transcript_id "PMZ_0042067-RA.p1"; gene_id "MSTRG.10965";
scaf_00036	transdecoder	exon	9804396	9804498	.	-	.	transcript_id "PMZ_0042067-RA.p1"; gene_id "MSTRG.10965";
scaf_00036	transdecoder	exon	9805698	9806122	.	-	.	transcript_id "PMZ_0042067-RA.p1"; gene_id "MSTRG.10965";
scaf_00036	transdecoder	CDS	9790270	9790629	.	-	0	transcript_id "PMZ_0042067-RA.p1"; gene_id "MSTRG.10965";
scaf_00036	transdecoder	CDS	9803940	9804362	.	-	0	transcript_id "PMZ_0042067-RA.p1"; gene_id "MSTRG.10965";
scaf_00036	transdecoder	exon	9815660	9816442	.	+	.	transcript_id "MSTRG.10967.1.p1"; gene_id "MSTRG.10967";
scaf_00036	transdecoder	exon	9820235	9820354	.	+	.	transcript_id "MSTRG.10967.1.p1"; gene_id "MSTRG.10967";
scaf_00036	transdecoder	exon	9824086	9824134	.	+	.	transcript_id "MSTRG.10967.1.p1"; gene_id "MSTRG.10967";
scaf_00036	transdecoder	exon	9825140	9825561	.	+	.	transcript_id "MSTRG.10967.1.p1"; gene_id "MSTRG.10967";
scaf_00036	transdecoder	exon	9829187	9829309	.	+	.	transcript_id "MSTRG.10967.1.p1"; gene_id "MSTRG.10967";
scaf_00036	transdecoder	exon	9832036	9832152	.	+	.	transcript_id "MSTRG.10967.1.p1"; gene_id "MSTRG.10967";
scaf_00036	transdecoder	exon	9832848	9832967	.	+	.	transcript_id "MSTRG.10967.1.p1"; gene_id "MSTRG.10967";
scaf_00036	transdecoder	exon	9833403	9833525	.	+	.	transcript_id "MSTRG.10967.1.p1"; gene_id "MSTRG.10967";
scaf_00036	transdecoder	exon	9834199	9834325	.	+	.	transcript_id "MSTRG.10967.1.p1"; gene_id "MSTRG.10967";
scaf_00036	transdecoder	exon	9835647	9835842	.	+	.	transcript_id "MSTRG.10967.1.p1"; gene_id "MSTRG.10967";
scaf_00036	transdecoder	exon	9836962	9838675	.	+	.	transcript_id "MSTRG.10967.1.p1"; gene_id "MSTRG.10967";
scaf_00036	transdecoder	CDS	9829288	9829309	.	+	0	transcript_id "MSTRG.10967.1.p1"; gene_id "MSTRG.10967";
scaf_00036	transdecoder	CDS	9832036	9832152	.	+	2	transcript_id "MSTRG.10967.1.p1"; gene_id "MSTRG.10967";
scaf_00036	transdecoder	CDS	9832848	9832967	.	+	2	transcript_id "MSTRG.10967.1.p1"; gene_id "MSTRG.10967";
scaf_00036	transdecoder	CDS	9833403	9833525	.	+	2	transcript_id "MSTRG.10967.1.p1"; gene_id "MSTRG.10967";
scaf_00036	transdecoder	CDS	9834199	9834325	.	+	2	transcript_id "MSTRG.10967.1.p1"; gene_id "MSTRG.10967";
scaf_00036	transdecoder	CDS	9835647	9835842	.	+	1	transcript_id "MSTRG.10967.1.p1"; gene_id "MSTRG.10967";
scaf_00036	transdecoder	CDS	9836962	9837123	.	+	0	transcript_id "MSTRG.10967.1.p1"; gene_id "MSTRG.10967";
scaf_00036	transdecoder	exon	9815786	9816442	.	+	.	transcript_id "PMZ_0042068-RA.p1"; gene_id "MSTRG.10967";
scaf_00036	transdecoder	exon	9820235	9820354	.	+	.	transcript_id "PMZ_0042068-RA.p1"; gene_id "MSTRG.10967";
scaf_00036	transdecoder	exon	9822103	9822135	.	+	.	transcript_id "PMZ_0042068-RA.p1"; gene_id "MSTRG.10967";
scaf_00036	transdecoder	exon	9824086	9824134	.	+	.	transcript_id "PMZ_0042068-RA.p1"; gene_id "MSTRG.10967";
scaf_00036	transdecoder	exon	9825140	9825429	.	+	.	transcript_id "PMZ_0042068-RA.p1"; gene_id "MSTRG.10967";
scaf_00036	transdecoder	CDS	9820256	9820354	.	+	0	transcript_id "PMZ_0042068-RA.p1"; gene_id "MSTRG.10967";
scaf_00036	transdecoder	CDS	9822103	9822135	.	+	0	transcript_id "PMZ_0042068-RA.p1"; gene_id "MSTRG.10967";
scaf_00036	transdecoder	CDS	9824086	9824134	.	+	0	transcript_id "PMZ_0042068-RA.p1"; gene_id "MSTRG.10967";
scaf_00036	transdecoder	CDS	9825140	9825429	.	+	2	transcript_id "PMZ_0042068-RA.p1"; gene_id "MSTRG.10967";
scaf_00036	transdecoder	exon	9829288	9829309	.	+	.	transcript_id "PMZ_0005278-RA.p1"; gene_id "MSTRG.10967";
scaf_00036	transdecoder	exon	9832036	9832152	.	+	.	transcript_id "PMZ_0005278-RA.p1"; gene_id "MSTRG.10967";
scaf_00036	transdecoder	exon	9832848	9832967	.	+	.	transcript_id "PMZ_0005278-RA.p1"; gene_id "MSTRG.10967";
scaf_00036	transdecoder	exon	9833403	9833525	.	+	.	transcript_id "PMZ_0005278-RA.p1"; gene_id "MSTRG.10967";
scaf_00036	transdecoder	exon	9834199	9834325	.	+	.	transcript_id "PMZ_0005278-RA.p1"; gene_id "MSTRG.10967";
scaf_00036	transdecoder	exon	9835647	9835842	.	+	.	transcript_id "PMZ_0005278-RA.p1"; gene_id "MSTRG.10967";
scaf_00036	transdecoder	exon	9836962	9838675	.	+	.	transcript_id "PMZ_0005278-RA.p1"; gene_id "MSTRG.10967";
scaf_00036	transdecoder	CDS	9829288	9829309	.	+	0	transcript_id "PMZ_0005278-RA.p1"; gene_id "MSTRG.10967";
scaf_00036	transdecoder	CDS	9832036	9832152	.	+	2	transcript_id "PMZ_0005278-RA.p1"; gene_id "MSTRG.10967";
scaf_00036	transdecoder	CDS	9832848	9832967	.	+	2	transcript_id "PMZ_0005278-RA.p1"; gene_id "MSTRG.10967";
scaf_00036	transdecoder	CDS	9833403	9833525	.	+	2	transcript_id "PMZ_0005278-RA.p1"; gene_id "MSTRG.10967";
scaf_00036	transdecoder	CDS	9834199	9834325	.	+	2	transcript_id "PMZ_0005278-RA.p1"; gene_id "MSTRG.10967";
scaf_00036	transdecoder	CDS	9835647	9835842	.	+	1	transcript_id "PMZ_0005278-RA.p1"; gene_id "MSTRG.10967";
scaf_00036	transdecoder	CDS	9836962	9837123	.	+	0	transcript_id "PMZ_0005278-RA.p1"; gene_id "MSTRG.10967";
scaf_00036	transdecoder	exon	9840332	9841703	.	-	.	transcript_id "MSTRG.10969.1.p1"; gene_id "MSTRG.10969";
scaf_00036	transdecoder	exon	9842418	9842501	.	-	.	transcript_id "MSTRG.10969.1.p1"; gene_id "MSTRG.10969";
scaf_00036	transdecoder	exon	9843134	9843237	.	-	.	transcript_id "MSTRG.10969.1.p1"; gene_id "MSTRG.10969";
scaf_00036	transdecoder	exon	9844084	9844215	.	-	.	transcript_id "MSTRG.10969.1.p1"; gene_id "MSTRG.10969";
scaf_00036	transdecoder	exon	9846022	9846117	.	-	.	transcript_id "MSTRG.10969.1.p1"; gene_id "MSTRG.10969";
scaf_00036	transdecoder	exon	9846408	9846524	.	-	.	transcript_id "MSTRG.10969.1.p1"; gene_id "MSTRG.10969";
scaf_00036	transdecoder	exon	9847250	9847362	.	-	.	transcript_id "MSTRG.10969.1.p1"; gene_id "MSTRG.10969";
scaf_00036	transdecoder	exon	9848212	9848336	.	-	.	transcript_id "MSTRG.10969.1.p1"; gene_id "MSTRG.10969";
scaf_00036	transdecoder	exon	9849077	9849342	.	-	.	transcript_id "MSTRG.10969.1.p1"; gene_id "MSTRG.10969";
scaf_00036	transdecoder	exon	9849884	9850088	.	-	.	transcript_id "MSTRG.10969.1.p1"; gene_id "MSTRG.10969";
scaf_00036	transdecoder	exon	9851184	9851272	.	-	.	transcript_id "MSTRG.10969.1.p1"; gene_id "MSTRG.10969";
scaf_00036	transdecoder	exon	9851611	9851691	.	-	.	transcript_id "MSTRG.10969.1.p1"; gene_id "MSTRG.10969";
scaf_00036	transdecoder	exon	9852708	9852806	.	-	.	transcript_id "MSTRG.10969.1.p1"; gene_id "MSTRG.10969";
scaf_00036	transdecoder	exon	9853579	9853661	.	-	.	transcript_id "MSTRG.10969.1.p1"; gene_id "MSTRG.10969";
scaf_00036	transdecoder	exon	9854950	9855039	.	-	.	transcript_id "MSTRG.10969.1.p1"; gene_id "MSTRG.10969";
scaf_00036	transdecoder	exon	9855455	9855584	.	-	.	transcript_id "MSTRG.10969.1.p1"; gene_id "MSTRG.10969";
scaf_00036	transdecoder	exon	9857129	9857290	.	-	.	transcript_id "MSTRG.10969.1.p1"; gene_id "MSTRG.10969";
scaf_00036	transdecoder	exon	9857888	9858129	.	-	.	transcript_id "MSTRG.10969.1.p1"; gene_id "MSTRG.10969";
scaf_00036	transdecoder	CDS	9841637	9841703	.	-	1	transcript_id "MSTRG.10969.1.p1"; gene_id "MSTRG.10969";
scaf_00036	transdecoder	CDS	9842418	9842501	.	-	1	transcript_id "MSTRG.10969.1.p1"; gene_id "MSTRG.10969";
scaf_00036	transdecoder	CDS	9843134	9843237	.	-	0	transcript_id "MSTRG.10969.1.p1"; gene_id "MSTRG.10969";
scaf_00036	transdecoder	CDS	9844084	9844215	.	-	0	transcript_id "MSTRG.10969.1.p1"; gene_id "MSTRG.10969";
scaf_00036	transdecoder	CDS	9846022	9846117	.	-	0	transcript_id "MSTRG.10969.1.p1"; gene_id "MSTRG.10969";
scaf_00036	transdecoder	CDS	9846408	9846524	.	-	0	transcript_id "MSTRG.10969.1.p1"; gene_id "MSTRG.10969";
scaf_00036	transdecoder	CDS	9847250	9847362	.	-	2	transcript_id "MSTRG.10969.1.p1"; gene_id "MSTRG.10969";
scaf_00036	transdecoder	CDS	9848212	9848336	.	-	1	transcript_id "MSTRG.10969.1.p1"; gene_id "MSTRG.10969";
scaf_00036	transdecoder	CDS	9849077	9849342	.	-	0	transcript_id "MSTRG.10969.1.p1"; gene_id "MSTRG.10969";
scaf_00036	transdecoder	CDS	9849884	9850088	.	-	1	transcript_id "MSTRG.10969.1.p1"; gene_id "MSTRG.10969";
scaf_00036	transdecoder	CDS	9851184	9851272	.	-	0	transcript_id "MSTRG.10969.1.p1"; gene_id "MSTRG.10969";
scaf_00036	transdecoder	CDS	9851611	9851691	.	-	0	transcript_id "MSTRG.10969.1.p1"; gene_id "MSTRG.10969";
scaf_00036	transdecoder	CDS	9852708	9852806	.	-	0	transcript_id "MSTRG.10969.1.p1"; gene_id "MSTRG.10969";
scaf_00036	transdecoder	CDS	9853579	9853661	.	-	2	transcript_id "MSTRG.10969.1.p1"; gene_id "MSTRG.10969";
scaf_00036	transdecoder	CDS	9854950	9855039	.	-	2	transcript_id "MSTRG.10969.1.p1"; gene_id "MSTRG.10969";
scaf_00036	transdecoder	CDS	9855455	9855584	.	-	0	transcript_id "MSTRG.10969.1.p1"; gene_id "MSTRG.10969";
scaf_00036	transdecoder	CDS	9857129	9857260	.	-	0	transcript_id "MSTRG.10969.1.p1"; gene_id "MSTRG.10969";
scaf_00036	transdecoder	exon	9840354	9841703	.	-	.	transcript_id "PMZ_0005279-RA.p1"; gene_id "MSTRG.10969";
scaf_00036	transdecoder	exon	9842418	9842501	.	-	.	transcript_id "PMZ_0005279-RA.p1"; gene_id "MSTRG.10969";
scaf_00036	transdecoder	exon	9843134	9843237	.	-	.	transcript_id "PMZ_0005279-RA.p1"; gene_id "MSTRG.10969";
scaf_00036	transdecoder	exon	9844084	9844215	.	-	.	transcript_id "PMZ_0005279-RA.p1"; gene_id "MSTRG.10969";
scaf_00036	transdecoder	exon	9846022	9846117	.	-	.	transcript_id "PMZ_0005279-RA.p1"; gene_id "MSTRG.10969";
scaf_00036	transdecoder	exon	9846420	9846524	.	-	.	transcript_id "PMZ_0005279-RA.p1"; gene_id "MSTRG.10969";
scaf_00036	transdecoder	exon	9848228	9848336	.	-	.	transcript_id "PMZ_0005279-RA.p1"; gene_id "MSTRG.10969";
scaf_00036	transdecoder	exon	9849773	9849795	.	-	.	transcript_id "PMZ_0005279-RA.p1"; gene_id "MSTRG.10969";
scaf_00036	transdecoder	exon	9849884	9850088	.	-	.	transcript_id "PMZ_0005279-RA.p1"; gene_id "MSTRG.10969";
scaf_00036	transdecoder	exon	9851184	9851272	.	-	.	transcript_id "PMZ_0005279-RA.p1"; gene_id "MSTRG.10969";
scaf_00036	transdecoder	exon	9852708	9852806	.	-	.	transcript_id "PMZ_0005279-RA.p1"; gene_id "MSTRG.10969";
scaf_00036	transdecoder	exon	9853579	9853661	.	-	.	transcript_id "PMZ_0005279-RA.p1"; gene_id "MSTRG.10969";
scaf_00036	transdecoder	exon	9854950	9855039	.	-	.	transcript_id "PMZ_0005279-RA.p1"; gene_id "MSTRG.10969";
scaf_00036	transdecoder	exon	9855455	9855584	.	-	.	transcript_id "PMZ_0005279-RA.p1"; gene_id "MSTRG.10969";
scaf_00036	transdecoder	exon	9857129	9857290	.	-	.	transcript_id "PMZ_0005279-RA.p1"; gene_id "MSTRG.10969";
scaf_00036	transdecoder	exon	9863456	9863607	.	-	.	transcript_id "PMZ_0005279-RA.p1"; gene_id "MSTRG.10969";
scaf_00036	transdecoder	exon	9866271	9866412	.	-	.	transcript_id "PMZ_0005279-RA.p1"; gene_id "MSTRG.10969";
scaf_00036	transdecoder	exon	9868824	9869041	.	-	.	transcript_id "PMZ_0005279-RA.p1"; gene_id "MSTRG.10969";
scaf_00036	transdecoder	exon	9870125	9870242	.	-	.	transcript_id "PMZ_0005279-RA.p1"; gene_id "MSTRG.10969";
scaf_00036	transdecoder	CDS	9841637	9841703	.	-	1	transcript_id "PMZ_0005279-RA.p1"; gene_id "MSTRG.10969";
scaf_00036	transdecoder	CDS	9842418	9842501	.	-	1	transcript_id "PMZ_0005279-RA.p1"; gene_id "MSTRG.10969";
scaf_00036	transdecoder	CDS	9843134	9843237	.	-	0	transcript_id "PMZ_0005279-RA.p1"; gene_id "MSTRG.10969";
scaf_00036	transdecoder	CDS	9844084	9844215	.	-	0	transcript_id "PMZ_0005279-RA.p1"; gene_id "MSTRG.10969";
scaf_00036	transdecoder	CDS	9846022	9846117	.	-	0	transcript_id "PMZ_0005279-RA.p1"; gene_id "MSTRG.10969";
scaf_00036	transdecoder	CDS	9846420	9846524	.	-	0	transcript_id "PMZ_0005279-RA.p1"; gene_id "MSTRG.10969";
scaf_00036	transdecoder	CDS	9848228	9848336	.	-	1	transcript_id "PMZ_0005279-RA.p1"; gene_id "MSTRG.10969";
scaf_00036	transdecoder	CDS	9849773	9849795	.	-	0	transcript_id "PMZ_0005279-RA.p1"; gene_id "MSTRG.10969";
scaf_00036	transdecoder	CDS	9849884	9850088	.	-	1	transcript_id "PMZ_0005279-RA.p1"; gene_id "MSTRG.10969";
scaf_00036	transdecoder	CDS	9851184	9851272	.	-	0	transcript_id "PMZ_0005279-RA.p1"; gene_id "MSTRG.10969";
scaf_00036	transdecoder	CDS	9852708	9852806	.	-	0	transcript_id "PMZ_0005279-RA.p1"; gene_id "MSTRG.10969";
scaf_00036	transdecoder	CDS	9853579	9853661	.	-	2	transcript_id "PMZ_0005279-RA.p1"; gene_id "MSTRG.10969";
scaf_00036	transdecoder	CDS	9854950	9855039	.	-	2	transcript_id "PMZ_0005279-RA.p1"; gene_id "MSTRG.10969";
scaf_00036	transdecoder	CDS	9855455	9855584	.	-	0	transcript_id "PMZ_0005279-RA.p1"; gene_id "MSTRG.10969";
scaf_00036	transdecoder	CDS	9857129	9857290	.	-	0	transcript_id "PMZ_0005279-RA.p1"; gene_id "MSTRG.10969";
scaf_00036	transdecoder	CDS	9863456	9863607	.	-	2	transcript_id "PMZ_0005279-RA.p1"; gene_id "MSTRG.10969";
scaf_00036	transdecoder	CDS	9866271	9866412	.	-	0	transcript_id "PMZ_0005279-RA.p1"; gene_id "MSTRG.10969";
scaf_00036	transdecoder	CDS	9868824	9869041	.	-	2	transcript_id "PMZ_0005279-RA.p1"; gene_id "MSTRG.10969";
scaf_00036	transdecoder	CDS	9870125	9870242	.	-	0	transcript_id "PMZ_0005279-RA.p1"; gene_id "MSTRG.10969";
scaf_00036	transdecoder	exon	9840434	9841703	.	-	.	transcript_id "MSTRG.10969.3.p2"; gene_id "MSTRG.10969";
scaf_00036	transdecoder	exon	9842418	9842501	.	-	.	transcript_id "MSTRG.10969.3.p2"; gene_id "MSTRG.10969";
scaf_00036	transdecoder	exon	9843134	9843237	.	-	.	transcript_id "MSTRG.10969.3.p2"; gene_id "MSTRG.10969";
scaf_00036	transdecoder	exon	9844084	9844215	.	-	.	transcript_id "MSTRG.10969.3.p2"; gene_id "MSTRG.10969";
scaf_00036	transdecoder	exon	9846022	9846117	.	-	.	transcript_id "MSTRG.10969.3.p2"; gene_id "MSTRG.10969";
scaf_00036	transdecoder	exon	9846408	9846524	.	-	.	transcript_id "MSTRG.10969.3.p2"; gene_id "MSTRG.10969";
scaf_00036	transdecoder	exon	9847250	9847362	.	-	.	transcript_id "MSTRG.10969.3.p2"; gene_id "MSTRG.10969";
scaf_00036	transdecoder	exon	9847988	9848064	.	-	.	transcript_id "MSTRG.10969.3.p2"; gene_id "MSTRG.10969";
scaf_00036	transdecoder	exon	9848212	9848336	.	-	.	transcript_id "MSTRG.10969.3.p2"; gene_id "MSTRG.10969";
scaf_00036	transdecoder	exon	9849077	9849342	.	-	.	transcript_id "MSTRG.10969.3.p2"; gene_id "MSTRG.10969";
scaf_00036	transdecoder	exon	9849884	9850088	.	-	.	transcript_id "MSTRG.10969.3.p2"; gene_id "MSTRG.10969";
scaf_00036	transdecoder	exon	9851184	9851272	.	-	.	transcript_id "MSTRG.10969.3.p2"; gene_id "MSTRG.10969";
scaf_00036	transdecoder	exon	9851611	9851691	.	-	.	transcript_id "MSTRG.10969.3.p2"; gene_id "MSTRG.10969";
scaf_00036	transdecoder	exon	9852708	9852806	.	-	.	transcript_id "MSTRG.10969.3.p2"; gene_id "MSTRG.10969";
scaf_00036	transdecoder	exon	9853579	9853661	.	-	.	transcript_id "MSTRG.10969.3.p2"; gene_id "MSTRG.10969";
scaf_00036	transdecoder	exon	9854950	9855039	.	-	.	transcript_id "MSTRG.10969.3.p2"; gene_id "MSTRG.10969";
scaf_00036	transdecoder	exon	9855455	9855584	.	-	.	transcript_id "MSTRG.10969.3.p2"; gene_id "MSTRG.10969";
scaf_00036	transdecoder	exon	9857129	9857290	.	-	.	transcript_id "MSTRG.10969.3.p2"; gene_id "MSTRG.10969";
scaf_00036	transdecoder	exon	9857888	9858129	.	-	.	transcript_id "MSTRG.10969.3.p2"; gene_id "MSTRG.10969";
scaf_00036	transdecoder	CDS	9841637	9841703	.	-	1	transcript_id "MSTRG.10969.3.p2"; gene_id "MSTRG.10969";
scaf_00036	transdecoder	CDS	9842418	9842501	.	-	1	transcript_id "MSTRG.10969.3.p2"; gene_id "MSTRG.10969";
scaf_00036	transdecoder	CDS	9843134	9843237	.	-	0	transcript_id "MSTRG.10969.3.p2"; gene_id "MSTRG.10969";
scaf_00036	transdecoder	CDS	9844084	9844215	.	-	0	transcript_id "MSTRG.10969.3.p2"; gene_id "MSTRG.10969";
scaf_00036	transdecoder	CDS	9846022	9846117	.	-	0	transcript_id "MSTRG.10969.3.p2"; gene_id "MSTRG.10969";
scaf_00036	transdecoder	CDS	9846408	9846524	.	-	0	transcript_id "MSTRG.10969.3.p2"; gene_id "MSTRG.10969";
scaf_00036	transdecoder	CDS	9847250	9847362	.	-	2	transcript_id "MSTRG.10969.3.p2"; gene_id "MSTRG.10969";
scaf_00036	transdecoder	CDS	9847988	9848003	.	-	0	transcript_id "MSTRG.10969.3.p2"; gene_id "MSTRG.10969";
scaf_00036	transdecoder	exon	9882001	9882505	.	+	.	transcript_id "MSTRG.10970.1.p2"; gene_id "MSTRG.10970";
scaf_00036	transdecoder	exon	9884040	9886848	.	+	.	transcript_id "MSTRG.10970.1.p2"; gene_id "MSTRG.10970";
scaf_00036	transdecoder	exon	9887304	9888509	.	+	.	transcript_id "MSTRG.10970.1.p2"; gene_id "MSTRG.10970";
scaf_00036	transdecoder	CDS	9884043	9885632	.	+	0	transcript_id "MSTRG.10970.1.p2"; gene_id "MSTRG.10970";
scaf_00036	transdecoder	exon	9884043	9885038	.	+	.	transcript_id "PMZ_0005284-RA.p1"; gene_id "MSTRG.10970";
scaf_00036	transdecoder	exon	9887304	9887455	.	+	.	transcript_id "PMZ_0005284-RA.p1"; gene_id "MSTRG.10970";
scaf_00036	transdecoder	exon	9894862	9894967	.	+	.	transcript_id "PMZ_0005284-RA.p1"; gene_id "MSTRG.10970";
scaf_00036	transdecoder	exon	9895184	9895393	.	+	.	transcript_id "PMZ_0005284-RA.p1"; gene_id "MSTRG.10970";
scaf_00036	transdecoder	exon	9895556	9896576	.	+	.	transcript_id "PMZ_0005284-RA.p1"; gene_id "MSTRG.10970";
scaf_00036	transdecoder	CDS	9884043	9885038	.	+	0	transcript_id "PMZ_0005284-RA.p1"; gene_id "MSTRG.10970";
scaf_00036	transdecoder	CDS	9887304	9887455	.	+	0	transcript_id "PMZ_0005284-RA.p1"; gene_id "MSTRG.10970";
scaf_00036	transdecoder	CDS	9894862	9894967	.	+	1	transcript_id "PMZ_0005284-RA.p1"; gene_id "MSTRG.10970";
scaf_00036	transdecoder	CDS	9895184	9895393	.	+	0	transcript_id "PMZ_0005284-RA.p1"; gene_id "MSTRG.10970";
scaf_00036	transdecoder	CDS	9895556	9895621	.	+	0	transcript_id "PMZ_0005284-RA.p1"; gene_id "MSTRG.10970";
scaf_00036	transdecoder	exon	9892331	9892993	.	+	.	transcript_id "MSTRG.10970.3.p1"; gene_id "MSTRG.10970";
scaf_00036	transdecoder	exon	9894200	9894362	.	+	.	transcript_id "MSTRG.10970.3.p1"; gene_id "MSTRG.10970";
scaf_00036	transdecoder	exon	9894862	9894967	.	+	.	transcript_id "MSTRG.10970.3.p1"; gene_id "MSTRG.10970";
scaf_00036	transdecoder	exon	9895184	9895393	.	+	.	transcript_id "MSTRG.10970.3.p1"; gene_id "MSTRG.10970";
scaf_00036	transdecoder	exon	9895556	9898711	.	+	.	transcript_id "MSTRG.10970.3.p1"; gene_id "MSTRG.10970";
scaf_00036	transdecoder	CDS	9892945	9892993	.	+	0	transcript_id "MSTRG.10970.3.p1"; gene_id "MSTRG.10970";
scaf_00036	transdecoder	CDS	9894200	9894362	.	+	2	transcript_id "MSTRG.10970.3.p1"; gene_id "MSTRG.10970";
scaf_00036	transdecoder	CDS	9894862	9894967	.	+	1	transcript_id "MSTRG.10970.3.p1"; gene_id "MSTRG.10970";
scaf_00036	transdecoder	CDS	9895184	9895393	.	+	0	transcript_id "MSTRG.10970.3.p1"; gene_id "MSTRG.10970";
scaf_00036	transdecoder	CDS	9895556	9895621	.	+	0	transcript_id "MSTRG.10970.3.p1"; gene_id "MSTRG.10970";
scaf_00036	transdecoder	exon	9908453	9908941	.	+	.	transcript_id "MSTRG.10975.1.p1"; gene_id "MSTRG.10975";
scaf_00036	transdecoder	exon	9915788	9915911	.	+	.	transcript_id "MSTRG.10975.1.p1"; gene_id "MSTRG.10975";
scaf_00036	transdecoder	exon	9925107	9925247	.	+	.	transcript_id "MSTRG.10975.1.p1"; gene_id "MSTRG.10975";
scaf_00036	transdecoder	exon	9932358	9932447	.	+	.	transcript_id "MSTRG.10975.1.p1"; gene_id "MSTRG.10975";
scaf_00036	transdecoder	exon	9934219	9934297	.	+	.	transcript_id "MSTRG.10975.1.p1"; gene_id "MSTRG.10975";
scaf_00036	transdecoder	exon	9940003	9940061	.	+	.	transcript_id "MSTRG.10975.1.p1"; gene_id "MSTRG.10975";
scaf_00036	transdecoder	exon	9941643	9941811	.	+	.	transcript_id "MSTRG.10975.1.p1"; gene_id "MSTRG.10975";
scaf_00036	transdecoder	exon	9953632	9953799	.	+	.	transcript_id "MSTRG.10975.1.p1"; gene_id "MSTRG.10975";
scaf_00036	transdecoder	exon	9955603	9955778	.	+	.	transcript_id "MSTRG.10975.1.p1"; gene_id "MSTRG.10975";
scaf_00036	transdecoder	exon	9956214	9956616	.	+	.	transcript_id "MSTRG.10975.1.p1"; gene_id "MSTRG.10975";
scaf_00036	transdecoder	exon	9956916	9957611	.	+	.	transcript_id "MSTRG.10975.1.p1"; gene_id "MSTRG.10975";
scaf_00036	transdecoder	exon	9958690	9958893	.	+	.	transcript_id "MSTRG.10975.1.p1"; gene_id "MSTRG.10975";
scaf_00036	transdecoder	exon	9960661	9960811	.	+	.	transcript_id "MSTRG.10975.1.p1"; gene_id "MSTRG.10975";
scaf_00036	transdecoder	exon	9963094	9964887	.	+	.	transcript_id "MSTRG.10975.1.p1"; gene_id "MSTRG.10975";
scaf_00036	transdecoder	exon	9965411	9965606	.	+	.	transcript_id "MSTRG.10975.1.p1"; gene_id "MSTRG.10975";
scaf_00036	transdecoder	exon	9968079	9968549	.	+	.	transcript_id "MSTRG.10975.1.p1"; gene_id "MSTRG.10975";
scaf_00036	transdecoder	exon	9969481	9969640	.	+	.	transcript_id "MSTRG.10975.1.p1"; gene_id "MSTRG.10975";
scaf_00036	transdecoder	exon	9971060	9971221	.	+	.	transcript_id "MSTRG.10975.1.p1"; gene_id "MSTRG.10975";
scaf_00036	transdecoder	exon	9975041	9975129	.	+	.	transcript_id "MSTRG.10975.1.p1"; gene_id "MSTRG.10975";
scaf_00036	transdecoder	exon	9975564	9975657	.	+	.	transcript_id "MSTRG.10975.1.p1"; gene_id "MSTRG.10975";
scaf_00036	transdecoder	exon	9978861	9978912	.	+	.	transcript_id "MSTRG.10975.1.p1"; gene_id "MSTRG.10975";
scaf_00036	transdecoder	exon	9990787	10000067	.	+	.	transcript_id "MSTRG.10975.1.p1"; gene_id "MSTRG.10975";
scaf_00036	transdecoder	CDS	9956311	9956616	.	+	0	transcript_id "MSTRG.10975.1.p1"; gene_id "MSTRG.10975";
scaf_00036	transdecoder	CDS	9956916	9957611	.	+	0	transcript_id "MSTRG.10975.1.p1"; gene_id "MSTRG.10975";
scaf_00036	transdecoder	CDS	9958690	9958893	.	+	0	transcript_id "MSTRG.10975.1.p1"; gene_id "MSTRG.10975";
scaf_00036	transdecoder	CDS	9960661	9960811	.	+	0	transcript_id "MSTRG.10975.1.p1"; gene_id "MSTRG.10975";
scaf_00036	transdecoder	CDS	9963094	9964887	.	+	2	transcript_id "MSTRG.10975.1.p1"; gene_id "MSTRG.10975";
scaf_00036	transdecoder	CDS	9965411	9965606	.	+	2	transcript_id "MSTRG.10975.1.p1"; gene_id "MSTRG.10975";
scaf_00036	transdecoder	CDS	9968079	9968514	.	+	1	transcript_id "MSTRG.10975.1.p1"; gene_id "MSTRG.10975";
scaf_00036	transdecoder	exon	9908787	9908941	.	+	.	transcript_id "MSTRG.10975.2.p1"; gene_id "MSTRG.10975";
scaf_00036	transdecoder	exon	9915769	9915911	.	+	.	transcript_id "MSTRG.10975.2.p1"; gene_id "MSTRG.10975";
scaf_00036	transdecoder	exon	9925107	9925247	.	+	.	transcript_id "MSTRG.10975.2.p1"; gene_id "MSTRG.10975";
scaf_00036	transdecoder	exon	9932358	9932447	.	+	.	transcript_id "MSTRG.10975.2.p1"; gene_id "MSTRG.10975";
scaf_00036	transdecoder	exon	9934219	9934297	.	+	.	transcript_id "MSTRG.10975.2.p1"; gene_id "MSTRG.10975";
scaf_00036	transdecoder	exon	9940003	9940061	.	+	.	transcript_id "MSTRG.10975.2.p1"; gene_id "MSTRG.10975";
scaf_00036	transdecoder	exon	9941643	9941811	.	+	.	transcript_id "MSTRG.10975.2.p1"; gene_id "MSTRG.10975";
scaf_00036	transdecoder	exon	9953632	9953799	.	+	.	transcript_id "MSTRG.10975.2.p1"; gene_id "MSTRG.10975";
scaf_00036	transdecoder	exon	9955603	9955778	.	+	.	transcript_id "MSTRG.10975.2.p1"; gene_id "MSTRG.10975";
scaf_00036	transdecoder	exon	9956214	9956616	.	+	.	transcript_id "MSTRG.10975.2.p1"; gene_id "MSTRG.10975";
scaf_00036	transdecoder	exon	9956916	9957611	.	+	.	transcript_id "MSTRG.10975.2.p1"; gene_id "MSTRG.10975";
scaf_00036	transdecoder	exon	9958690	9958893	.	+	.	transcript_id "MSTRG.10975.2.p1"; gene_id "MSTRG.10975";
scaf_00036	transdecoder	exon	9960661	9960811	.	+	.	transcript_id "MSTRG.10975.2.p1"; gene_id "MSTRG.10975";
scaf_00036	transdecoder	exon	9963094	9964887	.	+	.	transcript_id "MSTRG.10975.2.p1"; gene_id "MSTRG.10975";
scaf_00036	transdecoder	exon	9965411	9965606	.	+	.	transcript_id "MSTRG.10975.2.p1"; gene_id "MSTRG.10975";
scaf_00036	transdecoder	exon	9968079	9968549	.	+	.	transcript_id "MSTRG.10975.2.p1"; gene_id "MSTRG.10975";
scaf_00036	transdecoder	exon	9969481	9969640	.	+	.	transcript_id "MSTRG.10975.2.p1"; gene_id "MSTRG.10975";
scaf_00036	transdecoder	exon	9975041	9975129	.	+	.	transcript_id "MSTRG.10975.2.p1"; gene_id "MSTRG.10975";
scaf_00036	transdecoder	exon	9975564	9975657	.	+	.	transcript_id "MSTRG.10975.2.p1"; gene_id "MSTRG.10975";
scaf_00036	transdecoder	exon	9978861	9978912	.	+	.	transcript_id "MSTRG.10975.2.p1"; gene_id "MSTRG.10975";
scaf_00036	transdecoder	exon	9990787	9992268	.	+	.	transcript_id "MSTRG.10975.2.p1"; gene_id "MSTRG.10975";
scaf_00036	transdecoder	CDS	9956311	9956616	.	+	0	transcript_id "MSTRG.10975.2.p1"; gene_id "MSTRG.10975";
scaf_00036	transdecoder	CDS	9956916	9957611	.	+	0	transcript_id "MSTRG.10975.2.p1"; gene_id "MSTRG.10975";
scaf_00036	transdecoder	CDS	9958690	9958893	.	+	0	transcript_id "MSTRG.10975.2.p1"; gene_id "MSTRG.10975";
scaf_00036	transdecoder	CDS	9960661	9960811	.	+	0	transcript_id "MSTRG.10975.2.p1"; gene_id "MSTRG.10975";
scaf_00036	transdecoder	CDS	9963094	9964887	.	+	2	transcript_id "MSTRG.10975.2.p1"; gene_id "MSTRG.10975";
scaf_00036	transdecoder	CDS	9965411	9965606	.	+	2	transcript_id "MSTRG.10975.2.p1"; gene_id "MSTRG.10975";
scaf_00036	transdecoder	CDS	9968079	9968514	.	+	1	transcript_id "MSTRG.10975.2.p1"; gene_id "MSTRG.10975";
scaf_00036	transdecoder	exon	9908879	9908941	.	+	.	transcript_id "PMZ_0029528-RA.p1"; gene_id "MSTRG.10975";
scaf_00036	transdecoder	exon	9915769	9915911	.	+	.	transcript_id "PMZ_0029528-RA.p1"; gene_id "MSTRG.10975";
scaf_00036	transdecoder	exon	9925107	9925247	.	+	.	transcript_id "PMZ_0029528-RA.p1"; gene_id "MSTRG.10975";
scaf_00036	transdecoder	exon	9932358	9932447	.	+	.	transcript_id "PMZ_0029528-RA.p1"; gene_id "MSTRG.10975";
scaf_00036	transdecoder	exon	9941643	9941811	.	+	.	transcript_id "PMZ_0029528-RA.p1"; gene_id "MSTRG.10975";
scaf_00036	transdecoder	exon	9955603	9955778	.	+	.	transcript_id "PMZ_0029528-RA.p1"; gene_id "MSTRG.10975";
scaf_00036	transdecoder	exon	9956214	9956627	.	+	.	transcript_id "PMZ_0029528-RA.p1"; gene_id "MSTRG.10975";
scaf_00036	transdecoder	CDS	9925143	9925247	.	+	0	transcript_id "PMZ_0029528-RA.p1"; gene_id "MSTRG.10975";
scaf_00036	transdecoder	CDS	9932358	9932447	.	+	0	transcript_id "PMZ_0029528-RA.p1"; gene_id "MSTRG.10975";
scaf_00036	transdecoder	CDS	9941643	9941811	.	+	0	transcript_id "PMZ_0029528-RA.p1"; gene_id "MSTRG.10975";
scaf_00036	transdecoder	CDS	9955603	9955778	.	+	2	transcript_id "PMZ_0029528-RA.p1"; gene_id "MSTRG.10975";
scaf_00036	transdecoder	CDS	9956214	9956627	.	+	0	transcript_id "PMZ_0029528-RA.p1"; gene_id "MSTRG.10975";
scaf_00036	transdecoder	exon	9956955	9957678	.	+	.	transcript_id "PMZ_0026657-RA.p1"; gene_id "MSTRG.10975";
scaf_00036	transdecoder	exon	9963094	9964811	.	+	.	transcript_id "PMZ_0026657-RA.p1"; gene_id "MSTRG.10975";
scaf_00036	transdecoder	exon	9965411	9965538	.	+	.	transcript_id "PMZ_0026657-RA.p1"; gene_id "MSTRG.10975";
scaf_00036	transdecoder	exon	9969481	9969640	.	+	.	transcript_id "PMZ_0026657-RA.p1"; gene_id "MSTRG.10975";
scaf_00036	transdecoder	exon	9975041	9975129	.	+	.	transcript_id "PMZ_0026657-RA.p1"; gene_id "MSTRG.10975";
scaf_00036	transdecoder	exon	9975564	9976032	.	+	.	transcript_id "PMZ_0026657-RA.p1"; gene_id "MSTRG.10975";
scaf_00036	transdecoder	exon	9978861	9978912	.	+	.	transcript_id "PMZ_0026657-RA.p1"; gene_id "MSTRG.10975";
scaf_00036	transdecoder	exon	9990787	9990933	.	+	.	transcript_id "PMZ_0026657-RA.p1"; gene_id "MSTRG.10975";
scaf_00036	transdecoder	exon	9991075	9991259	.	+	.	transcript_id "PMZ_0026657-RA.p1"; gene_id "MSTRG.10975";
scaf_00036	transdecoder	CDS	9956955	9957678	.	+	0	transcript_id "PMZ_0026657-RA.p1"; gene_id "MSTRG.10975";
scaf_00036	transdecoder	CDS	9963094	9964811	.	+	2	transcript_id "PMZ_0026657-RA.p1"; gene_id "MSTRG.10975";
scaf_00036	transdecoder	CDS	9965411	9965538	.	+	0	transcript_id "PMZ_0026657-RA.p1"; gene_id "MSTRG.10975";
scaf_00036	transdecoder	CDS	9969481	9969640	.	+	1	transcript_id "PMZ_0026657-RA.p1"; gene_id "MSTRG.10975";
scaf_00036	transdecoder	CDS	9975041	9975129	.	+	0	transcript_id "PMZ_0026657-RA.p1"; gene_id "MSTRG.10975";
scaf_00036	transdecoder	CDS	9975564	9976032	.	+	1	transcript_id "PMZ_0026657-RA.p1"; gene_id "MSTRG.10975";
scaf_00036	transdecoder	CDS	9978861	9978912	.	+	0	transcript_id "PMZ_0026657-RA.p1"; gene_id "MSTRG.10975";
scaf_00036	transdecoder	CDS	9990787	9990933	.	+	2	transcript_id "PMZ_0026657-RA.p1"; gene_id "MSTRG.10975";
scaf_00036	transdecoder	CDS	9991075	9991076	.	+	2	transcript_id "PMZ_0026657-RA.p1"; gene_id "MSTRG.10975";
scaf_00036	transdecoder	exon	9965493	9965606	.	+	.	transcript_id "MSTRG.10975.5.p1"; gene_id "MSTRG.10975";
scaf_00036	transdecoder	exon	9967502	9967537	.	+	.	transcript_id "MSTRG.10975.5.p1"; gene_id "MSTRG.10975";
scaf_00036	transdecoder	exon	9968079	9968338	.	+	.	transcript_id "MSTRG.10975.5.p1"; gene_id "MSTRG.10975";
scaf_00036	transdecoder	CDS	9965522	9965606	.	+	0	transcript_id "MSTRG.10975.5.p1"; gene_id "MSTRG.10975";
scaf_00036	transdecoder	CDS	9967502	9967537	.	+	2	transcript_id "MSTRG.10975.5.p1"; gene_id "MSTRG.10975";
scaf_00036	transdecoder	CDS	9968079	9968338	.	+	2	transcript_id "MSTRG.10975.5.p1"; gene_id "MSTRG.10975";
scaf_00036	transdecoder	exon	10007199	10007237	.	+	.	transcript_id "PMZ_0029526-RA.p1"; gene_id "MSTRG.10972";
scaf_00036	transdecoder	exon	10007708	10007972	.	+	.	transcript_id "PMZ_0029526-RA.p1"; gene_id "MSTRG.10972";
scaf_00036	transdecoder	exon	10008088	10008362	.	+	.	transcript_id "PMZ_0029526-RA.p1"; gene_id "MSTRG.10972";
scaf_00036	transdecoder	exon	10010615	10010784	.	+	.	transcript_id "PMZ_0029526-RA.p1"; gene_id "MSTRG.10972";
scaf_00036	transdecoder	exon	10013192	10013249	.	+	.	transcript_id "PMZ_0029526-RA.p1"; gene_id "MSTRG.10972";
scaf_00036	transdecoder	exon	10021121	10021321	.	+	.	transcript_id "PMZ_0029526-RA.p1"; gene_id "MSTRG.10972";
scaf_00036	transdecoder	exon	10022107	10022246	.	+	.	transcript_id "PMZ_0029526-RA.p1"; gene_id "MSTRG.10972";
scaf_00036	transdecoder	exon	10024074	10024242	.	+	.	transcript_id "PMZ_0029526-RA.p1"; gene_id "MSTRG.10972";
scaf_00036	transdecoder	exon	10024947	10025046	.	+	.	transcript_id "PMZ_0029526-RA.p1"; gene_id "MSTRG.10972";
scaf_00036	transdecoder	exon	10026288	10027015	.	+	.	transcript_id "PMZ_0029526-RA.p1"; gene_id "MSTRG.10972";
scaf_00036	transdecoder	CDS	10007199	10007237	.	+	0	transcript_id "PMZ_0029526-RA.p1"; gene_id "MSTRG.10972";
scaf_00036	transdecoder	CDS	10007708	10007972	.	+	0	transcript_id "PMZ_0029526-RA.p1"; gene_id "MSTRG.10972";
scaf_00036	transdecoder	CDS	10008088	10008362	.	+	2	transcript_id "PMZ_0029526-RA.p1"; gene_id "MSTRG.10972";
scaf_00036	transdecoder	CDS	10010615	10010784	.	+	0	transcript_id "PMZ_0029526-RA.p1"; gene_id "MSTRG.10972";
scaf_00036	transdecoder	CDS	10013192	10013249	.	+	1	transcript_id "PMZ_0029526-RA.p1"; gene_id "MSTRG.10972";
scaf_00036	transdecoder	CDS	10021121	10021321	.	+	0	transcript_id "PMZ_0029526-RA.p1"; gene_id "MSTRG.10972";
scaf_00036	transdecoder	CDS	10022107	10022246	.	+	0	transcript_id "PMZ_0029526-RA.p1"; gene_id "MSTRG.10972";
scaf_00036	transdecoder	CDS	10024074	10024242	.	+	1	transcript_id "PMZ_0029526-RA.p1"; gene_id "MSTRG.10972";
scaf_00036	transdecoder	CDS	10024947	10025046	.	+	0	transcript_id "PMZ_0029526-RA.p1"; gene_id "MSTRG.10972";
scaf_00036	transdecoder	CDS	10026288	10026505	.	+	2	transcript_id "PMZ_0029526-RA.p1"; gene_id "MSTRG.10972";
scaf_00036	transdecoder	exon	10009205	10009654	.	+	.	transcript_id "MSTRG.10972.2.p2"; gene_id "MSTRG.10972";
scaf_00036	transdecoder	exon	10010615	10011125	.	+	.	transcript_id "MSTRG.10972.2.p2"; gene_id "MSTRG.10972";
scaf_00036	transdecoder	CDS	10009207	10009545	.	+	0	transcript_id "MSTRG.10972.2.p2"; gene_id "MSTRG.10972";
scaf_00036	transdecoder	exon	10017789	10017908	.	+	.	transcript_id "MSTRG.10972.3.p1"; gene_id "MSTRG.10972";
scaf_00036	transdecoder	exon	10020504	10020631	.	+	.	transcript_id "MSTRG.10972.3.p1"; gene_id "MSTRG.10972";
scaf_00036	transdecoder	exon	10021121	10021321	.	+	.	transcript_id "MSTRG.10972.3.p1"; gene_id "MSTRG.10972";
scaf_00036	transdecoder	exon	10022107	10022246	.	+	.	transcript_id "MSTRG.10972.3.p1"; gene_id "MSTRG.10972";
scaf_00036	transdecoder	exon	10024074	10024239	.	+	.	transcript_id "MSTRG.10972.3.p1"; gene_id "MSTRG.10972";
scaf_00036	transdecoder	exon	10024947	10025046	.	+	.	transcript_id "MSTRG.10972.3.p1"; gene_id "MSTRG.10972";
scaf_00036	transdecoder	exon	10026288	10027863	.	+	.	transcript_id "MSTRG.10972.3.p1"; gene_id "MSTRG.10972";
scaf_00036	transdecoder	CDS	10017791	10017908	.	+	0	transcript_id "MSTRG.10972.3.p1"; gene_id "MSTRG.10972";
scaf_00036	transdecoder	CDS	10020504	10020631	.	+	2	transcript_id "MSTRG.10972.3.p1"; gene_id "MSTRG.10972";
scaf_00036	transdecoder	CDS	10021121	10021321	.	+	0	transcript_id "MSTRG.10972.3.p1"; gene_id "MSTRG.10972";
scaf_00036	transdecoder	CDS	10022107	10022246	.	+	0	transcript_id "MSTRG.10972.3.p1"; gene_id "MSTRG.10972";
scaf_00036	transdecoder	CDS	10024074	10024239	.	+	1	transcript_id "MSTRG.10972.3.p1"; gene_id "MSTRG.10972";
scaf_00036	transdecoder	CDS	10024947	10025046	.	+	0	transcript_id "MSTRG.10972.3.p1"; gene_id "MSTRG.10972";
scaf_00036	transdecoder	CDS	10026288	10026505	.	+	2	transcript_id "MSTRG.10972.3.p1"; gene_id "MSTRG.10972";
scaf_00036	transdecoder	exon	10037938	10043278	.	-	.	transcript_id "MSTRG.10973.1.p1"; gene_id "MSTRG.10973";
scaf_00036	transdecoder	exon	10044196	10044334	.	-	.	transcript_id "MSTRG.10973.1.p1"; gene_id "MSTRG.10973";
scaf_00036	transdecoder	CDS	10039277	10043278	.	-	0	transcript_id "MSTRG.10973.1.p1"; gene_id "MSTRG.10973";
scaf_00036	transdecoder	CDS	10044196	10044333	.	-	0	transcript_id "MSTRG.10973.1.p1"; gene_id "MSTRG.10973";
scaf_00036	transdecoder	exon	10038314	10043079	.	-	.	transcript_id "MSTRG.10973.2.p1"; gene_id "MSTRG.10973";
scaf_00036	transdecoder	exon	10043997	10044324	.	-	.	transcript_id "MSTRG.10973.2.p1"; gene_id "MSTRG.10973";
scaf_00036	transdecoder	CDS	10039277	10043079	.	-	2	transcript_id "MSTRG.10973.2.p1"; gene_id "MSTRG.10973";
scaf_00036	transdecoder	CDS	10043997	10044324	.	-	0	transcript_id "MSTRG.10973.2.p1"; gene_id "MSTRG.10973";
scaf_00036	transdecoder	exon	10040339	10042885	.	-	.	transcript_id "PMZ_0029525-RA.p1"; gene_id "MSTRG.10973";
scaf_00036	transdecoder	exon	10043180	10043316	.	-	.	transcript_id "PMZ_0029525-RA.p1"; gene_id "MSTRG.10973";
scaf_00036	transdecoder	exon	10043595	10043802	.	-	.	transcript_id "PMZ_0029525-RA.p1"; gene_id "MSTRG.10973";
scaf_00036	transdecoder	exon	10044097	10044231	.	-	.	transcript_id "PMZ_0029525-RA.p1"; gene_id "MSTRG.10973";
scaf_00036	transdecoder	CDS	10040339	10042885	.	-	0	transcript_id "PMZ_0029525-RA.p1"; gene_id "MSTRG.10973";
scaf_00036	transdecoder	CDS	10043180	10043316	.	-	2	transcript_id "PMZ_0029525-RA.p1"; gene_id "MSTRG.10973";
scaf_00036	transdecoder	CDS	10043595	10043802	.	-	0	transcript_id "PMZ_0029525-RA.p1"; gene_id "MSTRG.10973";
scaf_00036	transdecoder	CDS	10044097	10044231	.	-	0	transcript_id "PMZ_0029525-RA.p1"; gene_id "MSTRG.10973";
scaf_00036	transdecoder	exon	10063361	10063932	.	-	.	transcript_id "MSTRG.10976.1.p3"; gene_id "MSTRG.10976";
scaf_00036	transdecoder	exon	10065873	10065997	.	-	.	transcript_id "MSTRG.10976.1.p3"; gene_id "MSTRG.10976";
scaf_00036	transdecoder	exon	10070861	10071033	.	-	.	transcript_id "MSTRG.10976.1.p3"; gene_id "MSTRG.10976";
scaf_00036	transdecoder	exon	10073507	10073705	.	-	.	transcript_id "MSTRG.10976.1.p3"; gene_id "MSTRG.10976";
scaf_00036	transdecoder	exon	10074004	10074133	.	-	.	transcript_id "MSTRG.10976.1.p3"; gene_id "MSTRG.10976";
scaf_00036	transdecoder	exon	10077229	10077374	.	-	.	transcript_id "MSTRG.10976.1.p3"; gene_id "MSTRG.10976";
scaf_00036	transdecoder	exon	10077690	10077832	.	-	.	transcript_id "MSTRG.10976.1.p3"; gene_id "MSTRG.10976";
scaf_00036	transdecoder	exon	10081597	10081660	.	-	.	transcript_id "MSTRG.10976.1.p3"; gene_id "MSTRG.10976";
scaf_00036	transdecoder	exon	10083916	10084074	.	-	.	transcript_id "MSTRG.10976.1.p3"; gene_id "MSTRG.10976";
scaf_00036	transdecoder	exon	10084250	10084422	.	-	.	transcript_id "MSTRG.10976.1.p3"; gene_id "MSTRG.10976";
scaf_00036	transdecoder	CDS	10063774	10063932	.	-	0	transcript_id "MSTRG.10976.1.p3"; gene_id "MSTRG.10976";
scaf_00036	transdecoder	CDS	10065873	10065997	.	-	2	transcript_id "MSTRG.10976.1.p3"; gene_id "MSTRG.10976";
scaf_00036	transdecoder	CDS	10070861	10071033	.	-	1	transcript_id "MSTRG.10976.1.p3"; gene_id "MSTRG.10976";
scaf_00036	transdecoder	CDS	10073507	10073705	.	-	2	transcript_id "MSTRG.10976.1.p3"; gene_id "MSTRG.10976";
scaf_00036	transdecoder	CDS	10074004	10074019	.	-	0	transcript_id "MSTRG.10976.1.p3"; gene_id "MSTRG.10976";
scaf_00036	transdecoder	exon	10063774	10063884	.	-	.	transcript_id "PMZ_0042069-RA.p1"; gene_id "MSTRG.10976";
scaf_00036	transdecoder	exon	10065873	10065997	.	-	.	transcript_id "PMZ_0042069-RA.p1"; gene_id "MSTRG.10976";
scaf_00036	transdecoder	exon	10070861	10071033	.	-	.	transcript_id "PMZ_0042069-RA.p1"; gene_id "MSTRG.10976";
scaf_00036	transdecoder	exon	10073507	10073705	.	-	.	transcript_id "PMZ_0042069-RA.p1"; gene_id "MSTRG.10976";
scaf_00036	transdecoder	exon	10074004	10074133	.	-	.	transcript_id "PMZ_0042069-RA.p1"; gene_id "MSTRG.10976";
scaf_00036	transdecoder	exon	10075462	10075513	.	-	.	transcript_id "PMZ_0042069-RA.p1"; gene_id "MSTRG.10976";
scaf_00036	transdecoder	exon	10077229	10077374	.	-	.	transcript_id "PMZ_0042069-RA.p1"; gene_id "MSTRG.10976";
scaf_00036	transdecoder	exon	10077690	10077832	.	-	.	transcript_id "PMZ_0042069-RA.p1"; gene_id "MSTRG.10976";
scaf_00036	transdecoder	exon	10081597	10081660	.	-	.	transcript_id "PMZ_0042069-RA.p1"; gene_id "MSTRG.10976";
scaf_00036	transdecoder	exon	10083916	10084074	.	-	.	transcript_id "PMZ_0042069-RA.p1"; gene_id "MSTRG.10976";
scaf_00036	transdecoder	exon	10084250	10084415	.	-	.	transcript_id "PMZ_0042069-RA.p1"; gene_id "MSTRG.10976";
scaf_00036	transdecoder	CDS	10063774	10063884	.	-	0	transcript_id "PMZ_0042069-RA.p1"; gene_id "MSTRG.10976";
scaf_00036	transdecoder	CDS	10065873	10065997	.	-	2	transcript_id "PMZ_0042069-RA.p1"; gene_id "MSTRG.10976";
scaf_00036	transdecoder	CDS	10070861	10071033	.	-	1	transcript_id "PMZ_0042069-RA.p1"; gene_id "MSTRG.10976";
scaf_00036	transdecoder	CDS	10073507	10073705	.	-	2	transcript_id "PMZ_0042069-RA.p1"; gene_id "MSTRG.10976";
scaf_00036	transdecoder	CDS	10074004	10074133	.	-	0	transcript_id "PMZ_0042069-RA.p1"; gene_id "MSTRG.10976";
scaf_00036	transdecoder	CDS	10075462	10075513	.	-	1	transcript_id "PMZ_0042069-RA.p1"; gene_id "MSTRG.10976";
scaf_00036	transdecoder	CDS	10077229	10077374	.	-	0	transcript_id "PMZ_0042069-RA.p1"; gene_id "MSTRG.10976";
scaf_00036	transdecoder	CDS	10077690	10077832	.	-	2	transcript_id "PMZ_0042069-RA.p1"; gene_id "MSTRG.10976";
scaf_00036	transdecoder	CDS	10081597	10081660	.	-	0	transcript_id "PMZ_0042069-RA.p1"; gene_id "MSTRG.10976";
scaf_00036	transdecoder	CDS	10083916	10084074	.	-	0	transcript_id "PMZ_0042069-RA.p1"; gene_id "MSTRG.10976";
scaf_00036	transdecoder	CDS	10084250	10084261	.	-	0	transcript_id "PMZ_0042069-RA.p1"; gene_id "MSTRG.10976";
scaf_00036	transdecoder	exon	10127349	10133374	.	-	.	transcript_id "MSTRG.10978.1.p5"; gene_id "MSTRG.10978";
scaf_00036	transdecoder	exon	10135049	10135275	.	-	.	transcript_id "MSTRG.10978.1.p5"; gene_id "MSTRG.10978";
scaf_00036	transdecoder	CDS	10133151	10133374	.	-	2	transcript_id "MSTRG.10978.1.p5"; gene_id "MSTRG.10978";
scaf_00036	transdecoder	CDS	10135049	10135208	.	-	0	transcript_id "MSTRG.10978.1.p5"; gene_id "MSTRG.10978";
scaf_00036	transdecoder	exon	10133255	10133374	.	-	.	transcript_id "PMZ_0034015-RA.p1"; gene_id "MSTRG.10978";
scaf_00036	transdecoder	exon	10134532	10134743	.	-	.	transcript_id "PMZ_0034015-RA.p1"; gene_id "MSTRG.10978";
scaf_00036	transdecoder	exon	10135049	10135177	.	-	.	transcript_id "PMZ_0034015-RA.p1"; gene_id "MSTRG.10978";
scaf_00036	transdecoder	exon	10138162	10138192	.	-	.	transcript_id "PMZ_0034015-RA.p1"; gene_id "MSTRG.10978";
scaf_00036	transdecoder	CDS	10133255	10133374	.	-	0	transcript_id "PMZ_0034015-RA.p1"; gene_id "MSTRG.10978";
scaf_00036	transdecoder	CDS	10134532	10134743	.	-	2	transcript_id "PMZ_0034015-RA.p1"; gene_id "MSTRG.10978";
scaf_00036	transdecoder	CDS	10135049	10135177	.	-	2	transcript_id "PMZ_0034015-RA.p1"; gene_id "MSTRG.10978";
scaf_00036	transdecoder	CDS	10138162	10138192	.	-	0	transcript_id "PMZ_0034015-RA.p1"; gene_id "MSTRG.10978";
scaf_00036	transdecoder	exon	10177647	10178719	.	+	.	transcript_id "PMZ_0034016-RA.p1"; gene_id "PMZ_0034016";
scaf_00036	transdecoder	exon	10179314	10179473	.	+	.	transcript_id "PMZ_0034016-RA.p1"; gene_id "PMZ_0034016";
scaf_00036	transdecoder	CDS	10177647	10178719	.	+	0	transcript_id "PMZ_0034016-RA.p1"; gene_id "PMZ_0034016";
scaf_00036	transdecoder	CDS	10179314	10179473	.	+	1	transcript_id "PMZ_0034016-RA.p1"; gene_id "PMZ_0034016";
scaf_00036	transdecoder	exon	10196340	10203412	.	-	.	transcript_id "MSTRG.10979.1.p1"; gene_id "MSTRG.10979";
scaf_00036	transdecoder	exon	10215002	10215144	.	-	.	transcript_id "MSTRG.10979.1.p1"; gene_id "MSTRG.10979";
scaf_00036	transdecoder	CDS	10201382	10203238	.	-	0	transcript_id "MSTRG.10979.1.p1"; gene_id "MSTRG.10979";
scaf_00036	transdecoder	exon	10201050	10201473	.	-	.	transcript_id "PMZ_0042070-RA.p1"; gene_id "MSTRG.10979";
scaf_00036	transdecoder	exon	10201557	10202989	.	-	.	transcript_id "PMZ_0042070-RA.p1"; gene_id "MSTRG.10979";
scaf_00036	transdecoder	CDS	10201050	10201473	.	-	1	transcript_id "PMZ_0042070-RA.p1"; gene_id "MSTRG.10979";
scaf_00036	transdecoder	CDS	10201557	10202989	.	-	0	transcript_id "PMZ_0042070-RA.p1"; gene_id "MSTRG.10979";
scaf_00036	transdecoder	exon	10324020	10324545	.	-	.	transcript_id "MSTRG.10980.1.p1"; gene_id "MSTRG.10980";
scaf_00036	transdecoder	exon	10331562	10331715	.	-	.	transcript_id "MSTRG.10980.1.p1"; gene_id "MSTRG.10980";
scaf_00036	transdecoder	exon	10421247	10421344	.	-	.	transcript_id "MSTRG.10980.1.p1"; gene_id "MSTRG.10980";
scaf_00036	transdecoder	exon	10429441	10429676	.	-	.	transcript_id "MSTRG.10980.1.p1"; gene_id "MSTRG.10980";
scaf_00036	transdecoder	exon	10431142	10431232	.	-	.	transcript_id "MSTRG.10980.1.p1"; gene_id "MSTRG.10980";
scaf_00036	transdecoder	exon	10436540	10436765	.	-	.	transcript_id "MSTRG.10980.1.p1"; gene_id "MSTRG.10980";
scaf_00036	transdecoder	CDS	10331581	10331715	.	-	0	transcript_id "MSTRG.10980.1.p1"; gene_id "MSTRG.10980";
scaf_00036	transdecoder	CDS	10421247	10421344	.	-	2	transcript_id "MSTRG.10980.1.p1"; gene_id "MSTRG.10980";
scaf_00036	transdecoder	CDS	10429441	10429676	.	-	1	transcript_id "MSTRG.10980.1.p1"; gene_id "MSTRG.10980";
scaf_00036	transdecoder	CDS	10431142	10431232	.	-	2	transcript_id "MSTRG.10980.1.p1"; gene_id "MSTRG.10980";
scaf_00036	transdecoder	CDS	10436540	10436582	.	-	0	transcript_id "MSTRG.10980.1.p1"; gene_id "MSTRG.10980";
scaf_00036	transdecoder	exon	10345778	10346485	.	+	.	transcript_id "PMZ_0042071-RA.p1"; gene_id "MSTRG.10981";
scaf_00036	transdecoder	exon	10346565	10346882	.	+	.	transcript_id "PMZ_0042071-RA.p1"; gene_id "MSTRG.10981";
scaf_00036	transdecoder	CDS	10345778	10346485	.	+	0	transcript_id "PMZ_0042071-RA.p1"; gene_id "MSTRG.10981";
scaf_00036	transdecoder	CDS	10346565	10346882	.	+	0	transcript_id "PMZ_0042071-RA.p1"; gene_id "MSTRG.10981";
scaf_00036	transdecoder	exon	10373137	10373682	.	+	.	transcript_id "MSTRG.10982.1.p2"; gene_id "MSTRG.10982";
scaf_00036	transdecoder	exon	10378234	10382626	.	+	.	transcript_id "MSTRG.10982.1.p2"; gene_id "MSTRG.10982";
scaf_00036	transdecoder	CDS	10378449	10379396	.	+	0	transcript_id "MSTRG.10982.1.p2"; gene_id "MSTRG.10982";
scaf_00036	transdecoder	exon	10378271	10378336	.	+	.	transcript_id "PMZ_0042072-RA.p1"; gene_id "MSTRG.10982";
scaf_00036	transdecoder	exon	10378419	10379188	.	+	.	transcript_id "PMZ_0042072-RA.p1"; gene_id "MSTRG.10982";
scaf_00036	transdecoder	exon	10379257	10379371	.	+	.	transcript_id "PMZ_0042072-RA.p1"; gene_id "MSTRG.10982";
scaf_00036	transdecoder	CDS	10378271	10378336	.	+	0	transcript_id "PMZ_0042072-RA.p1"; gene_id "MSTRG.10982";
scaf_00036	transdecoder	CDS	10378419	10379188	.	+	0	transcript_id "PMZ_0042072-RA.p1"; gene_id "MSTRG.10982";
scaf_00036	transdecoder	CDS	10379257	10379371	.	+	1	transcript_id "PMZ_0042072-RA.p1"; gene_id "MSTRG.10982";
scaf_00036	transdecoder	exon	10396767	10396937	.	+	.	transcript_id "PMZ_0032156-RA.p1"; gene_id "MSTRG.10984";
scaf_00036	transdecoder	exon	10397038	10397457	.	+	.	transcript_id "PMZ_0032156-RA.p1"; gene_id "MSTRG.10984";
scaf_00036	transdecoder	CDS	10396767	10396937	.	+	0	transcript_id "PMZ_0032156-RA.p1"; gene_id "MSTRG.10984";
scaf_00036	transdecoder	CDS	10397038	10397457	.	+	0	transcript_id "PMZ_0032156-RA.p1"; gene_id "MSTRG.10984";
scaf_00036	transdecoder	exon	10421034	10421293	.	-	.	transcript_id "PMZ_0042073-RA.p1"; gene_id "MSTRG.10980";
scaf_00036	transdecoder	exon	10423130	10423171	.	-	.	transcript_id "PMZ_0042073-RA.p1"; gene_id "MSTRG.10980";
scaf_00036	transdecoder	exon	10424220	10424331	.	-	.	transcript_id "PMZ_0042073-RA.p1"; gene_id "MSTRG.10980";
scaf_00036	transdecoder	exon	10426290	10426420	.	-	.	transcript_id "PMZ_0042073-RA.p1"; gene_id "MSTRG.10980";
scaf_00036	transdecoder	exon	10429441	10429676	.	-	.	transcript_id "PMZ_0042073-RA.p1"; gene_id "MSTRG.10980";
scaf_00036	transdecoder	exon	10431142	10431232	.	-	.	transcript_id "PMZ_0042073-RA.p1"; gene_id "MSTRG.10980";
scaf_00036	transdecoder	exon	10436540	10436821	.	-	.	transcript_id "PMZ_0042073-RA.p1"; gene_id "MSTRG.10980";
scaf_00036	transdecoder	CDS	10421034	10421293	.	-	2	transcript_id "PMZ_0042073-RA.p1"; gene_id "MSTRG.10980";
scaf_00036	transdecoder	CDS	10423130	10423171	.	-	2	transcript_id "PMZ_0042073-RA.p1"; gene_id "MSTRG.10980";
scaf_00036	transdecoder	CDS	10424220	10424331	.	-	0	transcript_id "PMZ_0042073-RA.p1"; gene_id "MSTRG.10980";
scaf_00036	transdecoder	CDS	10426290	10426420	.	-	2	transcript_id "PMZ_0042073-RA.p1"; gene_id "MSTRG.10980";
scaf_00036	transdecoder	CDS	10429441	10429676	.	-	1	transcript_id "PMZ_0042073-RA.p1"; gene_id "MSTRG.10980";
scaf_00036	transdecoder	CDS	10431142	10431232	.	-	2	transcript_id "PMZ_0042073-RA.p1"; gene_id "MSTRG.10980";
scaf_00036	transdecoder	CDS	10436540	10436582	.	-	0	transcript_id "PMZ_0042073-RA.p1"; gene_id "MSTRG.10980";
scaf_00036	transdecoder	exon	10439696	10449274	.	-	.	transcript_id "MSTRG.10987.1.p1"; gene_id "MSTRG.10987";
scaf_00036	transdecoder	exon	10450089	10450741	.	-	.	transcript_id "MSTRG.10987.1.p1"; gene_id "MSTRG.10987";
scaf_00036	transdecoder	exon	10452489	10452898	.	-	.	transcript_id "MSTRG.10987.1.p1"; gene_id "MSTRG.10987";
scaf_00036	transdecoder	exon	10453357	10453535	.	-	.	transcript_id "MSTRG.10987.1.p1"; gene_id "MSTRG.10987";
scaf_00036	transdecoder	exon	10453863	10454064	.	-	.	transcript_id "MSTRG.10987.1.p1"; gene_id "MSTRG.10987";
scaf_00036	transdecoder	exon	10456266	10456409	.	-	.	transcript_id "MSTRG.10987.1.p1"; gene_id "MSTRG.10987";
scaf_00036	transdecoder	exon	10457411	10457571	.	-	.	transcript_id "MSTRG.10987.1.p1"; gene_id "MSTRG.10987";
scaf_00036	transdecoder	exon	10458135	10458210	.	-	.	transcript_id "MSTRG.10987.1.p1"; gene_id "MSTRG.10987";
scaf_00036	transdecoder	exon	10459558	10459766	.	-	.	transcript_id "MSTRG.10987.1.p1"; gene_id "MSTRG.10987";
scaf_00036	transdecoder	exon	10478007	10478409	.	-	.	transcript_id "MSTRG.10987.1.p1"; gene_id "MSTRG.10987";
scaf_00036	transdecoder	exon	10479329	10479507	.	-	.	transcript_id "MSTRG.10987.1.p1"; gene_id "MSTRG.10987";
scaf_00036	transdecoder	exon	10480353	10480602	.	-	.	transcript_id "MSTRG.10987.1.p1"; gene_id "MSTRG.10987";
scaf_00036	transdecoder	exon	10484673	10484828	.	-	.	transcript_id "MSTRG.10987.1.p1"; gene_id "MSTRG.10987";
scaf_00036	transdecoder	exon	10486041	10486379	.	-	.	transcript_id "MSTRG.10987.1.p1"; gene_id "MSTRG.10987";
scaf_00036	transdecoder	exon	10487679	10487869	.	-	.	transcript_id "MSTRG.10987.1.p1"; gene_id "MSTRG.10987";
scaf_00036	transdecoder	exon	10504168	10504360	.	-	.	transcript_id "MSTRG.10987.1.p1"; gene_id "MSTRG.10987";
scaf_00036	transdecoder	CDS	10452557	10452898	.	-	0	transcript_id "MSTRG.10987.1.p1"; gene_id "MSTRG.10987";
scaf_00036	transdecoder	CDS	10453357	10453535	.	-	2	transcript_id "MSTRG.10987.1.p1"; gene_id "MSTRG.10987";
scaf_00036	transdecoder	CDS	10453863	10454064	.	-	0	transcript_id "MSTRG.10987.1.p1"; gene_id "MSTRG.10987";
scaf_00036	transdecoder	CDS	10456266	10456409	.	-	0	transcript_id "MSTRG.10987.1.p1"; gene_id "MSTRG.10987";
scaf_00036	transdecoder	CDS	10457411	10457571	.	-	2	transcript_id "MSTRG.10987.1.p1"; gene_id "MSTRG.10987";
scaf_00036	transdecoder	CDS	10458135	10458210	.	-	0	transcript_id "MSTRG.10987.1.p1"; gene_id "MSTRG.10987";
scaf_00036	transdecoder	CDS	10459558	10459766	.	-	2	transcript_id "MSTRG.10987.1.p1"; gene_id "MSTRG.10987";
scaf_00036	transdecoder	CDS	10478007	10478409	.	-	0	transcript_id "MSTRG.10987.1.p1"; gene_id "MSTRG.10987";
scaf_00036	transdecoder	CDS	10479329	10479507	.	-	2	transcript_id "MSTRG.10987.1.p1"; gene_id "MSTRG.10987";
scaf_00036	transdecoder	CDS	10480353	10480602	.	-	0	transcript_id "MSTRG.10987.1.p1"; gene_id "MSTRG.10987";
scaf_00036	transdecoder	CDS	10484673	10484828	.	-	0	transcript_id "MSTRG.10987.1.p1"; gene_id "MSTRG.10987";
scaf_00036	transdecoder	CDS	10486041	10486379	.	-	0	transcript_id "MSTRG.10987.1.p1"; gene_id "MSTRG.10987";
scaf_00036	transdecoder	CDS	10487679	10487684	.	-	0	transcript_id "MSTRG.10987.1.p1"; gene_id "MSTRG.10987";
scaf_00036	transdecoder	exon	10449013	10449162	.	-	.	transcript_id "PMZ_0042074-RA.p1"; gene_id "MSTRG.10987";
scaf_00036	transdecoder	exon	10450089	10450201	.	-	.	transcript_id "PMZ_0042074-RA.p1"; gene_id "MSTRG.10987";
scaf_00036	transdecoder	exon	10450302	10450626	.	-	.	transcript_id "PMZ_0042074-RA.p1"; gene_id "MSTRG.10987";
scaf_00036	transdecoder	exon	10452489	10452647	.	-	.	transcript_id "PMZ_0042074-RA.p1"; gene_id "MSTRG.10987";
scaf_00036	transdecoder	exon	10452719	10452898	.	-	.	transcript_id "PMZ_0042074-RA.p1"; gene_id "MSTRG.10987";
scaf_00036	transdecoder	exon	10453417	10453535	.	-	.	transcript_id "PMZ_0042074-RA.p1"; gene_id "MSTRG.10987";
scaf_00036	transdecoder	exon	10453863	10454064	.	-	.	transcript_id "PMZ_0042074-RA.p1"; gene_id "MSTRG.10987";
scaf_00036	transdecoder	exon	10456266	10456409	.	-	.	transcript_id "PMZ_0042074-RA.p1"; gene_id "MSTRG.10987";
scaf_00036	transdecoder	exon	10457411	10457547	.	-	.	transcript_id "PMZ_0042074-RA.p1"; gene_id "MSTRG.10987";
scaf_00036	transdecoder	exon	10458135	10458210	.	-	.	transcript_id "PMZ_0042074-RA.p1"; gene_id "MSTRG.10987";
scaf_00036	transdecoder	exon	10459558	10459766	.	-	.	transcript_id "PMZ_0042074-RA.p1"; gene_id "MSTRG.10987";
scaf_00036	transdecoder	exon	10478007	10478390	.	-	.	transcript_id "PMZ_0042074-RA.p1"; gene_id "MSTRG.10987";
scaf_00036	transdecoder	exon	10480353	10480602	.	-	.	transcript_id "PMZ_0042074-RA.p1"; gene_id "MSTRG.10987";
scaf_00036	transdecoder	exon	10484673	10484828	.	-	.	transcript_id "PMZ_0042074-RA.p1"; gene_id "MSTRG.10987";
scaf_00036	transdecoder	exon	10486035	10486379	.	-	.	transcript_id "PMZ_0042074-RA.p1"; gene_id "MSTRG.10987";
scaf_00036	transdecoder	exon	10487635	10487760	.	-	.	transcript_id "PMZ_0042074-RA.p1"; gene_id "MSTRG.10987";
scaf_00036	transdecoder	CDS	10449013	10449162	.	-	0	transcript_id "PMZ_0042074-RA.p1"; gene_id "MSTRG.10987";
scaf_00036	transdecoder	CDS	10450089	10450201	.	-	2	transcript_id "PMZ_0042074-RA.p1"; gene_id "MSTRG.10987";
scaf_00036	transdecoder	CDS	10450302	10450626	.	-	0	transcript_id "PMZ_0042074-RA.p1"; gene_id "MSTRG.10987";
scaf_00036	transdecoder	CDS	10452489	10452647	.	-	0	transcript_id "PMZ_0042074-RA.p1"; gene_id "MSTRG.10987";
scaf_00036	transdecoder	CDS	10452719	10452898	.	-	0	transcript_id "PMZ_0042074-RA.p1"; gene_id "MSTRG.10987";
scaf_00036	transdecoder	CDS	10453417	10453535	.	-	2	transcript_id "PMZ_0042074-RA.p1"; gene_id "MSTRG.10987";
scaf_00036	transdecoder	CDS	10453863	10454064	.	-	0	transcript_id "PMZ_0042074-RA.p1"; gene_id "MSTRG.10987";
scaf_00036	transdecoder	CDS	10456266	10456409	.	-	0	transcript_id "PMZ_0042074-RA.p1"; gene_id "MSTRG.10987";
scaf_00036	transdecoder	CDS	10457411	10457547	.	-	2	transcript_id "PMZ_0042074-RA.p1"; gene_id "MSTRG.10987";
scaf_00036	transdecoder	CDS	10458135	10458210	.	-	0	transcript_id "PMZ_0042074-RA.p1"; gene_id "MSTRG.10987";
scaf_00036	transdecoder	CDS	10459558	10459766	.	-	2	transcript_id "PMZ_0042074-RA.p1"; gene_id "MSTRG.10987";
scaf_00036	transdecoder	CDS	10478007	10478390	.	-	2	transcript_id "PMZ_0042074-RA.p1"; gene_id "MSTRG.10987";
scaf_00036	transdecoder	CDS	10480353	10480602	.	-	0	transcript_id "PMZ_0042074-RA.p1"; gene_id "MSTRG.10987";
scaf_00036	transdecoder	CDS	10484673	10484828	.	-	0	transcript_id "PMZ_0042074-RA.p1"; gene_id "MSTRG.10987";
scaf_00036	transdecoder	CDS	10486035	10486379	.	-	0	transcript_id "PMZ_0042074-RA.p1"; gene_id "MSTRG.10987";
scaf_00036	transdecoder	CDS	10487635	10487760	.	-	0	transcript_id "PMZ_0042074-RA.p1"; gene_id "MSTRG.10987";
scaf_00036	transdecoder	exon	10449013	10449162	.	-	.	transcript_id "MSTRG.10987.3.p1"; gene_id "MSTRG.10987";
scaf_00036	transdecoder	exon	10450089	10450201	.	-	.	transcript_id "MSTRG.10987.3.p1"; gene_id "MSTRG.10987";
scaf_00036	transdecoder	exon	10450302	10450626	.	-	.	transcript_id "MSTRG.10987.3.p1"; gene_id "MSTRG.10987";
scaf_00036	transdecoder	exon	10452489	10452647	.	-	.	transcript_id "MSTRG.10987.3.p1"; gene_id "MSTRG.10987";
scaf_00036	transdecoder	exon	10452719	10452898	.	-	.	transcript_id "MSTRG.10987.3.p1"; gene_id "MSTRG.10987";
scaf_00036	transdecoder	exon	10453417	10453535	.	-	.	transcript_id "MSTRG.10987.3.p1"; gene_id "MSTRG.10987";
scaf_00036	transdecoder	exon	10453863	10454064	.	-	.	transcript_id "MSTRG.10987.3.p1"; gene_id "MSTRG.10987";
scaf_00036	transdecoder	exon	10456266	10456409	.	-	.	transcript_id "MSTRG.10987.3.p1"; gene_id "MSTRG.10987";
scaf_00036	transdecoder	exon	10457411	10457547	.	-	.	transcript_id "MSTRG.10987.3.p1"; gene_id "MSTRG.10987";
scaf_00036	transdecoder	exon	10458135	10458210	.	-	.	transcript_id "MSTRG.10987.3.p1"; gene_id "MSTRG.10987";
scaf_00036	transdecoder	exon	10459558	10459766	.	-	.	transcript_id "MSTRG.10987.3.p1"; gene_id "MSTRG.10987";
scaf_00036	transdecoder	exon	10478007	10478390	.	-	.	transcript_id "MSTRG.10987.3.p1"; gene_id "MSTRG.10987";
scaf_00036	transdecoder	exon	10480353	10480602	.	-	.	transcript_id "MSTRG.10987.3.p1"; gene_id "MSTRG.10987";
scaf_00036	transdecoder	exon	10484673	10484828	.	-	.	transcript_id "MSTRG.10987.3.p1"; gene_id "MSTRG.10987";
scaf_00036	transdecoder	exon	10486035	10486379	.	-	.	transcript_id "MSTRG.10987.3.p1"; gene_id "MSTRG.10987";
scaf_00036	transdecoder	exon	10487635	10487869	.	-	.	transcript_id "MSTRG.10987.3.p1"; gene_id "MSTRG.10987";
scaf_00036	transdecoder	exon	10504168	10504288	.	-	.	transcript_id "MSTRG.10987.3.p1"; gene_id "MSTRG.10987";
scaf_00036	transdecoder	CDS	10449013	10449162	.	-	0	transcript_id "MSTRG.10987.3.p1"; gene_id "MSTRG.10987";
scaf_00036	transdecoder	CDS	10450089	10450201	.	-	2	transcript_id "MSTRG.10987.3.p1"; gene_id "MSTRG.10987";
scaf_00036	transdecoder	CDS	10450302	10450626	.	-	0	transcript_id "MSTRG.10987.3.p1"; gene_id "MSTRG.10987";
scaf_00036	transdecoder	CDS	10452489	10452647	.	-	0	transcript_id "MSTRG.10987.3.p1"; gene_id "MSTRG.10987";
scaf_00036	transdecoder	CDS	10452719	10452898	.	-	0	transcript_id "MSTRG.10987.3.p1"; gene_id "MSTRG.10987";
scaf_00036	transdecoder	CDS	10453417	10453535	.	-	2	transcript_id "MSTRG.10987.3.p1"; gene_id "MSTRG.10987";
scaf_00036	transdecoder	CDS	10453863	10454064	.	-	0	transcript_id "MSTRG.10987.3.p1"; gene_id "MSTRG.10987";
scaf_00036	transdecoder	CDS	10456266	10456409	.	-	0	transcript_id "MSTRG.10987.3.p1"; gene_id "MSTRG.10987";
scaf_00036	transdecoder	CDS	10457411	10457547	.	-	2	transcript_id "MSTRG.10987.3.p1"; gene_id "MSTRG.10987";
scaf_00036	transdecoder	CDS	10458135	10458210	.	-	0	transcript_id "MSTRG.10987.3.p1"; gene_id "MSTRG.10987";
scaf_00036	transdecoder	CDS	10459558	10459766	.	-	2	transcript_id "MSTRG.10987.3.p1"; gene_id "MSTRG.10987";
scaf_00036	transdecoder	CDS	10478007	10478390	.	-	2	transcript_id "MSTRG.10987.3.p1"; gene_id "MSTRG.10987";
scaf_00036	transdecoder	CDS	10480353	10480602	.	-	0	transcript_id "MSTRG.10987.3.p1"; gene_id "MSTRG.10987";
scaf_00036	transdecoder	CDS	10484673	10484828	.	-	0	transcript_id "MSTRG.10987.3.p1"; gene_id "MSTRG.10987";
scaf_00036	transdecoder	CDS	10486035	10486379	.	-	0	transcript_id "MSTRG.10987.3.p1"; gene_id "MSTRG.10987";
scaf_00036	transdecoder	CDS	10487635	10487760	.	-	0	transcript_id "MSTRG.10987.3.p1"; gene_id "MSTRG.10987";
scaf_00036	transdecoder	exon	10540932	10541194	.	-	.	transcript_id "PMZ_0042075-RA.p3"; gene_id "MSTRG.10985";
scaf_00036	transdecoder	exon	10550185	10550297	.	-	.	transcript_id "PMZ_0042075-RA.p3"; gene_id "MSTRG.10985";
scaf_00036	transdecoder	exon	10558599	10558761	.	-	.	transcript_id "PMZ_0042075-RA.p3"; gene_id "MSTRG.10985";
scaf_00036	transdecoder	exon	10562055	10562140	.	-	.	transcript_id "PMZ_0042075-RA.p3"; gene_id "MSTRG.10985";
scaf_00036	transdecoder	CDS	10541098	10541194	.	-	1	transcript_id "PMZ_0042075-RA.p3"; gene_id "MSTRG.10985";
scaf_00036	transdecoder	CDS	10550185	10550297	.	-	0	transcript_id "PMZ_0042075-RA.p3"; gene_id "MSTRG.10985";
scaf_00036	transdecoder	CDS	10558599	10558761	.	-	1	transcript_id "PMZ_0042075-RA.p3"; gene_id "MSTRG.10985";
scaf_00036	transdecoder	CDS	10562055	10562140	.	-	0	transcript_id "PMZ_0042075-RA.p3"; gene_id "MSTRG.10985";
scaf_00036	transdecoder	exon	10575126	10575387	.	-	.	transcript_id "PMZ_0032153-RA.p1"; gene_id "PMZ_0032153";
scaf_00036	transdecoder	exon	10577143	10577299	.	-	.	transcript_id "PMZ_0032153-RA.p1"; gene_id "PMZ_0032153";
scaf_00036	transdecoder	exon	10577511	10578105	.	-	.	transcript_id "PMZ_0032153-RA.p1"; gene_id "PMZ_0032153";
scaf_00036	transdecoder	exon	10579747	10579860	.	-	.	transcript_id "PMZ_0032153-RA.p1"; gene_id "PMZ_0032153";
scaf_00036	transdecoder	exon	10580105	10580309	.	-	.	transcript_id "PMZ_0032153-RA.p1"; gene_id "PMZ_0032153";
scaf_00036	transdecoder	exon	10581421	10581576	.	-	.	transcript_id "PMZ_0032153-RA.p1"; gene_id "PMZ_0032153";
scaf_00036	transdecoder	exon	10582549	10582712	.	-	.	transcript_id "PMZ_0032153-RA.p1"; gene_id "PMZ_0032153";
scaf_00036	transdecoder	exon	10583658	10583762	.	-	.	transcript_id "PMZ_0032153-RA.p1"; gene_id "PMZ_0032153";
scaf_00036	transdecoder	exon	10584217	10584376	.	-	.	transcript_id "PMZ_0032153-RA.p1"; gene_id "PMZ_0032153";
scaf_00036	transdecoder	exon	10585600	10585738	.	-	.	transcript_id "PMZ_0032153-RA.p1"; gene_id "PMZ_0032153";
scaf_00036	transdecoder	exon	10586463	10586468	.	-	.	transcript_id "PMZ_0032153-RA.p1"; gene_id "PMZ_0032153";
scaf_00036	transdecoder	CDS	10575245	10575387	.	-	2	transcript_id "PMZ_0032153-RA.p1"; gene_id "PMZ_0032153";
scaf_00036	transdecoder	CDS	10577143	10577299	.	-	0	transcript_id "PMZ_0032153-RA.p1"; gene_id "PMZ_0032153";
scaf_00036	transdecoder	CDS	10577511	10578105	.	-	1	transcript_id "PMZ_0032153-RA.p1"; gene_id "PMZ_0032153";
scaf_00036	transdecoder	CDS	10579747	10579860	.	-	1	transcript_id "PMZ_0032153-RA.p1"; gene_id "PMZ_0032153";
scaf_00036	transdecoder	CDS	10580105	10580309	.	-	2	transcript_id "PMZ_0032153-RA.p1"; gene_id "PMZ_0032153";
scaf_00036	transdecoder	CDS	10581421	10581576	.	-	2	transcript_id "PMZ_0032153-RA.p1"; gene_id "PMZ_0032153";
scaf_00036	transdecoder	CDS	10582549	10582712	.	-	1	transcript_id "PMZ_0032153-RA.p1"; gene_id "PMZ_0032153";
scaf_00036	transdecoder	CDS	10583658	10583762	.	-	1	transcript_id "PMZ_0032153-RA.p1"; gene_id "PMZ_0032153";
scaf_00036	transdecoder	CDS	10584217	10584376	.	-	2	transcript_id "PMZ_0032153-RA.p1"; gene_id "PMZ_0032153";
scaf_00036	transdecoder	CDS	10585600	10585738	.	-	0	transcript_id "PMZ_0032153-RA.p1"; gene_id "PMZ_0032153";
scaf_00036	transdecoder	CDS	10586463	10586468	.	-	0	transcript_id "PMZ_0032153-RA.p1"; gene_id "PMZ_0032153";
scaf_00036	transdecoder	exon	10641925	10642035	.	-	.	transcript_id "PMZ_0042076-RA.p1"; gene_id "PMZ_0042076";
scaf_00036	transdecoder	exon	10642421	10642674	.	-	.	transcript_id "PMZ_0042076-RA.p1"; gene_id "PMZ_0042076";
scaf_00036	transdecoder	exon	10657819	10657968	.	-	.	transcript_id "PMZ_0042076-RA.p1"; gene_id "PMZ_0042076";
scaf_00036	transdecoder	exon	10658173	10658224	.	-	.	transcript_id "PMZ_0042076-RA.p1"; gene_id "PMZ_0042076";
scaf_00036	transdecoder	CDS	10641925	10642035	.	-	0	transcript_id "PMZ_0042076-RA.p1"; gene_id "PMZ_0042076";
scaf_00036	transdecoder	CDS	10642421	10642674	.	-	2	transcript_id "PMZ_0042076-RA.p1"; gene_id "PMZ_0042076";
scaf_00036	transdecoder	CDS	10657819	10657968	.	-	2	transcript_id "PMZ_0042076-RA.p1"; gene_id "PMZ_0042076";
scaf_00036	transdecoder	CDS	10658173	10658224	.	-	0	transcript_id "PMZ_0042076-RA.p1"; gene_id "PMZ_0042076";
scaf_00036	transdecoder	exon	10695706	10695731	.	+	.	transcript_id "MSTRG.10989.1.p1"; gene_id "MSTRG.10989";
scaf_00036	transdecoder	exon	10695927	10696055	.	+	.	transcript_id "MSTRG.10989.1.p1"; gene_id "MSTRG.10989";
scaf_00036	transdecoder	exon	10699147	10699239	.	+	.	transcript_id "MSTRG.10989.1.p1"; gene_id "MSTRG.10989";
scaf_00036	transdecoder	exon	10712926	10712953	.	+	.	transcript_id "MSTRG.10989.1.p1"; gene_id "MSTRG.10989";
scaf_00036	transdecoder	exon	10713409	10713557	.	+	.	transcript_id "MSTRG.10989.1.p1"; gene_id "MSTRG.10989";
scaf_00036	transdecoder	exon	10715874	10716002	.	+	.	transcript_id "MSTRG.10989.1.p1"; gene_id "MSTRG.10989";
scaf_00036	transdecoder	exon	10724571	10724685	.	+	.	transcript_id "MSTRG.10989.1.p1"; gene_id "MSTRG.10989";
scaf_00036	transdecoder	exon	10726547	10726689	.	+	.	transcript_id "MSTRG.10989.1.p1"; gene_id "MSTRG.10989";
scaf_00036	transdecoder	exon	10728843	10728927	.	+	.	transcript_id "MSTRG.10989.1.p1"; gene_id "MSTRG.10989";
scaf_00036	transdecoder	exon	10731180	10731319	.	+	.	transcript_id "MSTRG.10989.1.p1"; gene_id "MSTRG.10989";
scaf_00036	transdecoder	exon	10732706	10732906	.	+	.	transcript_id "MSTRG.10989.1.p1"; gene_id "MSTRG.10989";
scaf_00036	transdecoder	exon	10733330	10733836	.	+	.	transcript_id "MSTRG.10989.1.p1"; gene_id "MSTRG.10989";
scaf_00036	transdecoder	exon	10734459	10734695	.	+	.	transcript_id "MSTRG.10989.1.p1"; gene_id "MSTRG.10989";
scaf_00036	transdecoder	CDS	10712929	10712953	.	+	0	transcript_id "MSTRG.10989.1.p1"; gene_id "MSTRG.10989";
scaf_00036	transdecoder	CDS	10713409	10713557	.	+	2	transcript_id "MSTRG.10989.1.p1"; gene_id "MSTRG.10989";
scaf_00036	transdecoder	CDS	10715874	10716002	.	+	0	transcript_id "MSTRG.10989.1.p1"; gene_id "MSTRG.10989";
scaf_00036	transdecoder	CDS	10724571	10724685	.	+	0	transcript_id "MSTRG.10989.1.p1"; gene_id "MSTRG.10989";
scaf_00036	transdecoder	CDS	10726547	10726689	.	+	2	transcript_id "MSTRG.10989.1.p1"; gene_id "MSTRG.10989";
scaf_00036	transdecoder	CDS	10728843	10728927	.	+	0	transcript_id "MSTRG.10989.1.p1"; gene_id "MSTRG.10989";
scaf_00036	transdecoder	CDS	10731180	10731319	.	+	2	transcript_id "MSTRG.10989.1.p1"; gene_id "MSTRG.10989";
scaf_00036	transdecoder	CDS	10732706	10732906	.	+	0	transcript_id "MSTRG.10989.1.p1"; gene_id "MSTRG.10989";
scaf_00036	transdecoder	CDS	10733330	10733836	.	+	0	transcript_id "MSTRG.10989.1.p1"; gene_id "MSTRG.10989";
scaf_00036	transdecoder	CDS	10734459	10734536	.	+	0	transcript_id "MSTRG.10989.1.p1"; gene_id "MSTRG.10989";
scaf_00036	transdecoder	exon	10712926	10712953	.	+	.	transcript_id "PMZ_0033153-RA.p1"; gene_id "MSTRG.10989";
scaf_00036	transdecoder	exon	10713409	10713557	.	+	.	transcript_id "PMZ_0033153-RA.p1"; gene_id "MSTRG.10989";
scaf_00036	transdecoder	exon	10715874	10716002	.	+	.	transcript_id "PMZ_0033153-RA.p1"; gene_id "MSTRG.10989";
scaf_00036	transdecoder	exon	10724571	10724685	.	+	.	transcript_id "PMZ_0033153-RA.p1"; gene_id "MSTRG.10989";
scaf_00036	transdecoder	exon	10726790	10726842	.	+	.	transcript_id "PMZ_0033153-RA.p1"; gene_id "MSTRG.10989";
scaf_00036	transdecoder	exon	10728843	10728927	.	+	.	transcript_id "PMZ_0033153-RA.p1"; gene_id "MSTRG.10989";
scaf_00036	transdecoder	exon	10731180	10731319	.	+	.	transcript_id "PMZ_0033153-RA.p1"; gene_id "MSTRG.10989";
scaf_00036	transdecoder	exon	10732757	10732906	.	+	.	transcript_id "PMZ_0033153-RA.p1"; gene_id "MSTRG.10989";
scaf_00036	transdecoder	exon	10733330	10733836	.	+	.	transcript_id "PMZ_0033153-RA.p1"; gene_id "MSTRG.10989";
scaf_00036	transdecoder	exon	10734969	10735287	.	+	.	transcript_id "PMZ_0033153-RA.p1"; gene_id "MSTRG.10989";
scaf_00036	transdecoder	exon	10735765	10735917	.	+	.	transcript_id "PMZ_0033153-RA.p1"; gene_id "MSTRG.10989";
scaf_00036	transdecoder	exon	10737081	10737178	.	+	.	transcript_id "PMZ_0033153-RA.p1"; gene_id "MSTRG.10989";
scaf_00036	transdecoder	exon	10740091	10740251	.	+	.	transcript_id "PMZ_0033153-RA.p1"; gene_id "MSTRG.10989";
scaf_00036	transdecoder	exon	10742582	10742606	.	+	.	transcript_id "PMZ_0033153-RA.p1"; gene_id "MSTRG.10989";
scaf_00036	transdecoder	exon	10745621	10745676	.	+	.	transcript_id "PMZ_0033153-RA.p1"; gene_id "MSTRG.10989";
scaf_00036	transdecoder	exon	10747984	10748060	.	+	.	transcript_id "PMZ_0033153-RA.p1"; gene_id "MSTRG.10989";
scaf_00036	transdecoder	exon	10752593	10752739	.	+	.	transcript_id "PMZ_0033153-RA.p1"; gene_id "MSTRG.10989";
scaf_00036	transdecoder	exon	10764012	10764163	.	+	.	transcript_id "PMZ_0033153-RA.p1"; gene_id "MSTRG.10989";
scaf_00036	transdecoder	exon	10764612	10764764	.	+	.	transcript_id "PMZ_0033153-RA.p1"; gene_id "MSTRG.10989";
scaf_00036	transdecoder	exon	10767125	10767322	.	+	.	transcript_id "PMZ_0033153-RA.p1"; gene_id "MSTRG.10989";
scaf_00036	transdecoder	exon	10768370	10768434	.	+	.	transcript_id "PMZ_0033153-RA.p1"; gene_id "MSTRG.10989";
scaf_00036	transdecoder	exon	10769449	10769483	.	+	.	transcript_id "PMZ_0033153-RA.p1"; gene_id "MSTRG.10989";
scaf_00036	transdecoder	exon	10770040	10770382	.	+	.	transcript_id "PMZ_0033153-RA.p1"; gene_id "MSTRG.10989";
scaf_00036	transdecoder	exon	10770762	10770930	.	+	.	transcript_id "PMZ_0033153-RA.p1"; gene_id "MSTRG.10989";
scaf_00036	transdecoder	exon	10772138	10772317	.	+	.	transcript_id "PMZ_0033153-RA.p1"; gene_id "MSTRG.10989";
scaf_00036	transdecoder	exon	10772798	10773023	.	+	.	transcript_id "PMZ_0033153-RA.p1"; gene_id "MSTRG.10989";
scaf_00036	transdecoder	exon	10780099	10780447	.	+	.	transcript_id "PMZ_0033153-RA.p1"; gene_id "MSTRG.10989";
scaf_00036	transdecoder	exon	10780831	10780999	.	+	.	transcript_id "PMZ_0033153-RA.p1"; gene_id "MSTRG.10989";
scaf_00036	transdecoder	exon	10782119	10782385	.	+	.	transcript_id "PMZ_0033153-RA.p1"; gene_id "MSTRG.10989";
scaf_00036	transdecoder	exon	10782867	10783133	.	+	.	transcript_id "PMZ_0033153-RA.p1"; gene_id "MSTRG.10989";
scaf_00036	transdecoder	exon	10796561	10796820	.	+	.	transcript_id "PMZ_0033153-RA.p1"; gene_id "MSTRG.10989";
scaf_00036	transdecoder	exon	10805067	10805465	.	+	.	transcript_id "PMZ_0033153-RA.p1"; gene_id "MSTRG.10989";
scaf_00036	transdecoder	exon	10806958	10807163	.	+	.	transcript_id "PMZ_0033153-RA.p1"; gene_id "MSTRG.10989";
scaf_00036	transdecoder	exon	10810118	10810170	.	+	.	transcript_id "PMZ_0033153-RA.p1"; gene_id "MSTRG.10989";
scaf_00036	transdecoder	exon	10810902	10811153	.	+	.	transcript_id "PMZ_0033153-RA.p1"; gene_id "MSTRG.10989";
scaf_00036	transdecoder	CDS	10712926	10712953	.	+	0	transcript_id "PMZ_0033153-RA.p1"; gene_id "MSTRG.10989";
scaf_00036	transdecoder	CDS	10713409	10713557	.	+	2	transcript_id "PMZ_0033153-RA.p1"; gene_id "MSTRG.10989";
scaf_00036	transdecoder	CDS	10715874	10716002	.	+	0	transcript_id "PMZ_0033153-RA.p1"; gene_id "MSTRG.10989";
scaf_00036	transdecoder	CDS	10724571	10724685	.	+	0	transcript_id "PMZ_0033153-RA.p1"; gene_id "MSTRG.10989";
scaf_00036	transdecoder	CDS	10726790	10726842	.	+	2	transcript_id "PMZ_0033153-RA.p1"; gene_id "MSTRG.10989";
scaf_00036	transdecoder	CDS	10728843	10728927	.	+	0	transcript_id "PMZ_0033153-RA.p1"; gene_id "MSTRG.10989";
scaf_00036	transdecoder	CDS	10731180	10731319	.	+	2	transcript_id "PMZ_0033153-RA.p1"; gene_id "MSTRG.10989";
scaf_00036	transdecoder	CDS	10732757	10732906	.	+	0	transcript_id "PMZ_0033153-RA.p1"; gene_id "MSTRG.10989";
scaf_00036	transdecoder	CDS	10733330	10733836	.	+	0	transcript_id "PMZ_0033153-RA.p1"; gene_id "MSTRG.10989";
scaf_00036	transdecoder	CDS	10734969	10735287	.	+	0	transcript_id "PMZ_0033153-RA.p1"; gene_id "MSTRG.10989";
scaf_00036	transdecoder	CDS	10735765	10735917	.	+	2	transcript_id "PMZ_0033153-RA.p1"; gene_id "MSTRG.10989";
scaf_00036	transdecoder	CDS	10737081	10737178	.	+	2	transcript_id "PMZ_0033153-RA.p1"; gene_id "MSTRG.10989";
scaf_00036	transdecoder	CDS	10740091	10740251	.	+	0	transcript_id "PMZ_0033153-RA.p1"; gene_id "MSTRG.10989";
scaf_00036	transdecoder	CDS	10742582	10742606	.	+	1	transcript_id "PMZ_0033153-RA.p1"; gene_id "MSTRG.10989";
scaf_00036	transdecoder	CDS	10745621	10745676	.	+	0	transcript_id "PMZ_0033153-RA.p1"; gene_id "MSTRG.10989";
scaf_00036	transdecoder	CDS	10747984	10748060	.	+	1	transcript_id "PMZ_0033153-RA.p1"; gene_id "MSTRG.10989";
scaf_00036	transdecoder	CDS	10752593	10752739	.	+	2	transcript_id "PMZ_0033153-RA.p1"; gene_id "MSTRG.10989";
scaf_00036	transdecoder	CDS	10764012	10764163	.	+	2	transcript_id "PMZ_0033153-RA.p1"; gene_id "MSTRG.10989";
scaf_00036	transdecoder	CDS	10764612	10764764	.	+	0	transcript_id "PMZ_0033153-RA.p1"; gene_id "MSTRG.10989";
scaf_00036	transdecoder	CDS	10767125	10767322	.	+	0	transcript_id "PMZ_0033153-RA.p1"; gene_id "MSTRG.10989";
scaf_00036	transdecoder	CDS	10768370	10768434	.	+	0	transcript_id "PMZ_0033153-RA.p1"; gene_id "MSTRG.10989";
scaf_00036	transdecoder	CDS	10769449	10769483	.	+	1	transcript_id "PMZ_0033153-RA.p1"; gene_id "MSTRG.10989";
scaf_00036	transdecoder	CDS	10770040	10770382	.	+	2	transcript_id "PMZ_0033153-RA.p1"; gene_id "MSTRG.10989";
scaf_00036	transdecoder	CDS	10770762	10770930	.	+	1	transcript_id "PMZ_0033153-RA.p1"; gene_id "MSTRG.10989";
scaf_00036	transdecoder	CDS	10772138	10772317	.	+	0	transcript_id "PMZ_0033153-RA.p1"; gene_id "MSTRG.10989";
scaf_00036	transdecoder	CDS	10772798	10773023	.	+	0	transcript_id "PMZ_0033153-RA.p1"; gene_id "MSTRG.10989";
scaf_00036	transdecoder	CDS	10780099	10780447	.	+	2	transcript_id "PMZ_0033153-RA.p1"; gene_id "MSTRG.10989";
scaf_00036	transdecoder	CDS	10780831	10780999	.	+	1	transcript_id "PMZ_0033153-RA.p1"; gene_id "MSTRG.10989";
scaf_00036	transdecoder	CDS	10782119	10782385	.	+	0	transcript_id "PMZ_0033153-RA.p1"; gene_id "MSTRG.10989";
scaf_00036	transdecoder	CDS	10782867	10783133	.	+	0	transcript_id "PMZ_0033153-RA.p1"; gene_id "MSTRG.10989";
scaf_00036	transdecoder	CDS	10796561	10796820	.	+	0	transcript_id "PMZ_0033153-RA.p1"; gene_id "MSTRG.10989";
scaf_00036	transdecoder	CDS	10805067	10805465	.	+	1	transcript_id "PMZ_0033153-RA.p1"; gene_id "MSTRG.10989";
scaf_00036	transdecoder	CDS	10806958	10807163	.	+	1	transcript_id "PMZ_0033153-RA.p1"; gene_id "MSTRG.10989";
scaf_00036	transdecoder	CDS	10810118	10810170	.	+	2	transcript_id "PMZ_0033153-RA.p1"; gene_id "MSTRG.10989";
scaf_00036	transdecoder	CDS	10810902	10811153	.	+	0	transcript_id "PMZ_0033153-RA.p1"; gene_id "MSTRG.10989";
scaf_00036	transdecoder	exon	10735075	10735287	.	+	.	transcript_id "MSTRG.10989.4.p5"; gene_id "MSTRG.10989";
scaf_00036	transdecoder	exon	10735765	10735917	.	+	.	transcript_id "MSTRG.10989.4.p5"; gene_id "MSTRG.10989";
scaf_00036	transdecoder	exon	10737070	10737178	.	+	.	transcript_id "MSTRG.10989.4.p5"; gene_id "MSTRG.10989";
scaf_00036	transdecoder	exon	10740091	10740251	.	+	.	transcript_id "MSTRG.10989.4.p5"; gene_id "MSTRG.10989";
scaf_00036	transdecoder	exon	10745569	10745726	.	+	.	transcript_id "MSTRG.10989.4.p5"; gene_id "MSTRG.10989";
scaf_00036	transdecoder	exon	10752593	10752785	.	+	.	transcript_id "MSTRG.10989.4.p5"; gene_id "MSTRG.10989";
scaf_00036	transdecoder	exon	10764012	10764163	.	+	.	transcript_id "MSTRG.10989.4.p5"; gene_id "MSTRG.10989";
scaf_00036	transdecoder	exon	10764612	10764764	.	+	.	transcript_id "MSTRG.10989.4.p5"; gene_id "MSTRG.10989";
scaf_00036	transdecoder	exon	10766761	10766865	.	+	.	transcript_id "MSTRG.10989.4.p5"; gene_id "MSTRG.10989";
scaf_00036	transdecoder	exon	10767125	10767235	.	+	.	transcript_id "MSTRG.10989.4.p5"; gene_id "MSTRG.10989";
scaf_00036	transdecoder	CDS	10764077	10764163	.	+	0	transcript_id "MSTRG.10989.4.p5"; gene_id "MSTRG.10989";
scaf_00036	transdecoder	CDS	10764612	10764764	.	+	0	transcript_id "MSTRG.10989.4.p5"; gene_id "MSTRG.10989";
scaf_00036	transdecoder	CDS	10766761	10766865	.	+	0	transcript_id "MSTRG.10989.4.p5"; gene_id "MSTRG.10989";
scaf_00036	transdecoder	CDS	10767125	10767235	.	+	0	transcript_id "MSTRG.10989.4.p5"; gene_id "MSTRG.10989";
scaf_00036	transdecoder	exon	10772750	10773001	.	+	.	transcript_id "MSTRG.10989.5.p5"; gene_id "MSTRG.10989";
scaf_00036	transdecoder	exon	10796561	10796820	.	+	.	transcript_id "MSTRG.10989.5.p5"; gene_id "MSTRG.10989";
scaf_00036	transdecoder	exon	10800190	10800373	.	+	.	transcript_id "MSTRG.10989.5.p5"; gene_id "MSTRG.10989";
scaf_00036	transdecoder	exon	10805067	10805183	.	+	.	transcript_id "MSTRG.10989.5.p5"; gene_id "MSTRG.10989";
scaf_00036	transdecoder	exon	10805202	10805440	.	+	.	transcript_id "MSTRG.10989.5.p5"; gene_id "MSTRG.10989";
scaf_00036	transdecoder	exon	10806958	10807163	.	+	.	transcript_id "MSTRG.10989.5.p5"; gene_id "MSTRG.10989";
scaf_00036	transdecoder	exon	10810864	10811162	.	+	.	transcript_id "MSTRG.10989.5.p5"; gene_id "MSTRG.10989";
scaf_00036	transdecoder	exon	10817965	10819407	.	+	.	transcript_id "MSTRG.10989.5.p5"; gene_id "MSTRG.10989";
scaf_00036	transdecoder	CDS	10800342	10800373	.	+	0	transcript_id "MSTRG.10989.5.p5"; gene_id "MSTRG.10989";
scaf_00036	transdecoder	CDS	10805067	10805183	.	+	1	transcript_id "MSTRG.10989.5.p5"; gene_id "MSTRG.10989";
scaf_00036	transdecoder	CDS	10805202	10805440	.	+	1	transcript_id "MSTRG.10989.5.p5"; gene_id "MSTRG.10989";
scaf_00036	transdecoder	CDS	10806958	10806965	.	+	2	transcript_id "MSTRG.10989.5.p5"; gene_id "MSTRG.10989";
scaf_00036	transdecoder	exon	10780832	10781076	.	+	.	transcript_id "MSTRG.10989.6.p2"; gene_id "MSTRG.10989";
scaf_00036	transdecoder	exon	10782119	10782336	.	+	.	transcript_id "MSTRG.10989.6.p2"; gene_id "MSTRG.10989";
scaf_00036	transdecoder	CDS	10780834	10781076	.	+	0	transcript_id "MSTRG.10989.6.p2"; gene_id "MSTRG.10989";
scaf_00036	transdecoder	CDS	10782119	10782334	.	+	0	transcript_id "MSTRG.10989.6.p2"; gene_id "MSTRG.10989";
scaf_00036	transdecoder	exon	10834019	10834042	.	+	.	transcript_id "PMZ_0027784-RA.p1"; gene_id "MSTRG.10991";
scaf_00036	transdecoder	exon	10839036	10839130	.	+	.	transcript_id "PMZ_0027784-RA.p1"; gene_id "MSTRG.10991";
scaf_00036	transdecoder	exon	10842297	10842339	.	+	.	transcript_id "PMZ_0027784-RA.p1"; gene_id "MSTRG.10991";
scaf_00036	transdecoder	exon	10845395	10845497	.	+	.	transcript_id "PMZ_0027784-RA.p1"; gene_id "MSTRG.10991";
scaf_00036	transdecoder	exon	10847075	10847194	.	+	.	transcript_id "PMZ_0027784-RA.p1"; gene_id "MSTRG.10991";
scaf_00036	transdecoder	exon	10847381	10847472	.	+	.	transcript_id "PMZ_0027784-RA.p1"; gene_id "MSTRG.10991";
scaf_00036	transdecoder	exon	10849881	10850273	.	+	.	transcript_id "PMZ_0027784-RA.p1"; gene_id "MSTRG.10991";
scaf_00036	transdecoder	exon	10853929	10854108	.	+	.	transcript_id "PMZ_0027784-RA.p1"; gene_id "MSTRG.10991";
scaf_00036	transdecoder	exon	10855601	10855829	.	+	.	transcript_id "PMZ_0027784-RA.p1"; gene_id "MSTRG.10991";
scaf_00036	transdecoder	exon	10858317	10858516	.	+	.	transcript_id "PMZ_0027784-RA.p1"; gene_id "MSTRG.10991";
scaf_00036	transdecoder	exon	10860494	10860806	.	+	.	transcript_id "PMZ_0027784-RA.p1"; gene_id "MSTRG.10991";
scaf_00036	transdecoder	exon	10862263	10862459	.	+	.	transcript_id "PMZ_0027784-RA.p1"; gene_id "MSTRG.10991";
scaf_00036	transdecoder	exon	10864551	10864831	.	+	.	transcript_id "PMZ_0027784-RA.p1"; gene_id "MSTRG.10991";
scaf_00036	transdecoder	exon	10864930	10865028	.	+	.	transcript_id "PMZ_0027784-RA.p1"; gene_id "MSTRG.10991";
scaf_00036	transdecoder	exon	10865196	10865616	.	+	.	transcript_id "PMZ_0027784-RA.p1"; gene_id "MSTRG.10991";
scaf_00036	transdecoder	CDS	10834019	10834042	.	+	0	transcript_id "PMZ_0027784-RA.p1"; gene_id "MSTRG.10991";
scaf_00036	transdecoder	CDS	10839036	10839130	.	+	0	transcript_id "PMZ_0027784-RA.p1"; gene_id "MSTRG.10991";
scaf_00036	transdecoder	CDS	10842297	10842339	.	+	1	transcript_id "PMZ_0027784-RA.p1"; gene_id "MSTRG.10991";
scaf_00036	transdecoder	CDS	10845395	10845497	.	+	0	transcript_id "PMZ_0027784-RA.p1"; gene_id "MSTRG.10991";
scaf_00036	transdecoder	CDS	10847075	10847194	.	+	2	transcript_id "PMZ_0027784-RA.p1"; gene_id "MSTRG.10991";
scaf_00036	transdecoder	CDS	10847381	10847472	.	+	2	transcript_id "PMZ_0027784-RA.p1"; gene_id "MSTRG.10991";
scaf_00036	transdecoder	CDS	10849881	10850273	.	+	0	transcript_id "PMZ_0027784-RA.p1"; gene_id "MSTRG.10991";
scaf_00036	transdecoder	CDS	10853929	10854108	.	+	0	transcript_id "PMZ_0027784-RA.p1"; gene_id "MSTRG.10991";
scaf_00036	transdecoder	CDS	10855601	10855829	.	+	0	transcript_id "PMZ_0027784-RA.p1"; gene_id "MSTRG.10991";
scaf_00036	transdecoder	CDS	10858317	10858516	.	+	2	transcript_id "PMZ_0027784-RA.p1"; gene_id "MSTRG.10991";
scaf_00036	transdecoder	CDS	10860494	10860806	.	+	0	transcript_id "PMZ_0027784-RA.p1"; gene_id "MSTRG.10991";
scaf_00036	transdecoder	CDS	10862263	10862459	.	+	2	transcript_id "PMZ_0027784-RA.p1"; gene_id "MSTRG.10991";
scaf_00036	transdecoder	CDS	10864551	10864831	.	+	0	transcript_id "PMZ_0027784-RA.p1"; gene_id "MSTRG.10991";
scaf_00036	transdecoder	CDS	10864930	10865028	.	+	1	transcript_id "PMZ_0027784-RA.p1"; gene_id "MSTRG.10991";
scaf_00036	transdecoder	CDS	10865196	10865616	.	+	1	transcript_id "PMZ_0027784-RA.p1"; gene_id "MSTRG.10991";
scaf_00036	transdecoder	exon	10834584	10839130	.	+	.	transcript_id "MSTRG.10991.2.p1"; gene_id "MSTRG.10991";
scaf_00036	transdecoder	exon	10842297	10842403	.	+	.	transcript_id "MSTRG.10991.2.p1"; gene_id "MSTRG.10991";
scaf_00036	transdecoder	exon	10845369	10845497	.	+	.	transcript_id "MSTRG.10991.2.p1"; gene_id "MSTRG.10991";
scaf_00036	transdecoder	exon	10847381	10847499	.	+	.	transcript_id "MSTRG.10991.2.p1"; gene_id "MSTRG.10991";
scaf_00036	transdecoder	exon	10849881	10850273	.	+	.	transcript_id "MSTRG.10991.2.p1"; gene_id "MSTRG.10991";
scaf_00036	transdecoder	exon	10853929	10854108	.	+	.	transcript_id "MSTRG.10991.2.p1"; gene_id "MSTRG.10991";
scaf_00036	transdecoder	exon	10855589	10855829	.	+	.	transcript_id "MSTRG.10991.2.p1"; gene_id "MSTRG.10991";
scaf_00036	transdecoder	exon	10858317	10858516	.	+	.	transcript_id "MSTRG.10991.2.p1"; gene_id "MSTRG.10991";
scaf_00036	transdecoder	exon	10860494	10860746	.	+	.	transcript_id "MSTRG.10991.2.p1"; gene_id "MSTRG.10991";
scaf_00036	transdecoder	exon	10862263	10862459	.	+	.	transcript_id "MSTRG.10991.2.p1"; gene_id "MSTRG.10991";
scaf_00036	transdecoder	exon	10864551	10866725	.	+	.	transcript_id "MSTRG.10991.2.p1"; gene_id "MSTRG.10991";
scaf_00036	transdecoder	CDS	10838625	10839130	.	+	0	transcript_id "MSTRG.10991.2.p1"; gene_id "MSTRG.10991";
scaf_00036	transdecoder	CDS	10842297	10842403	.	+	1	transcript_id "MSTRG.10991.2.p1"; gene_id "MSTRG.10991";
scaf_00036	transdecoder	CDS	10845369	10845497	.	+	2	transcript_id "MSTRG.10991.2.p1"; gene_id "MSTRG.10991";
scaf_00036	transdecoder	CDS	10847381	10847499	.	+	2	transcript_id "MSTRG.10991.2.p1"; gene_id "MSTRG.10991";
scaf_00036	transdecoder	CDS	10849881	10850273	.	+	0	transcript_id "MSTRG.10991.2.p1"; gene_id "MSTRG.10991";
scaf_00036	transdecoder	CDS	10853929	10854108	.	+	0	transcript_id "MSTRG.10991.2.p1"; gene_id "MSTRG.10991";
scaf_00036	transdecoder	CDS	10855589	10855829	.	+	0	transcript_id "MSTRG.10991.2.p1"; gene_id "MSTRG.10991";
scaf_00036	transdecoder	CDS	10858317	10858516	.	+	2	transcript_id "MSTRG.10991.2.p1"; gene_id "MSTRG.10991";
scaf_00036	transdecoder	CDS	10860494	10860746	.	+	0	transcript_id "MSTRG.10991.2.p1"; gene_id "MSTRG.10991";
scaf_00036	transdecoder	CDS	10862263	10862459	.	+	2	transcript_id "MSTRG.10991.2.p1"; gene_id "MSTRG.10991";
scaf_00036	transdecoder	CDS	10864551	10865672	.	+	0	transcript_id "MSTRG.10991.2.p1"; gene_id "MSTRG.10991";
scaf_00036	transdecoder	exon	10877206	10878992	.	-	.	transcript_id "MSTRG.10990.1.p3"; gene_id "MSTRG.10990";
scaf_00036	transdecoder	exon	10879665	10879831	.	-	.	transcript_id "MSTRG.10990.1.p3"; gene_id "MSTRG.10990";
scaf_00036	transdecoder	exon	10889885	10890908	.	-	.	transcript_id "MSTRG.10990.1.p3"; gene_id "MSTRG.10990";
scaf_00036	transdecoder	CDS	10878531	10878992	.	-	0	transcript_id "MSTRG.10990.1.p3"; gene_id "MSTRG.10990";
scaf_00036	transdecoder	CDS	10879665	10879760	.	-	0	transcript_id "MSTRG.10990.1.p3"; gene_id "MSTRG.10990";
scaf_00036	transdecoder	exon	10878531	10878992	.	-	.	transcript_id "PMZ_0032199-RA.p2"; gene_id "MSTRG.10990";
scaf_00036	transdecoder	exon	10879443	10879562	.	-	.	transcript_id "PMZ_0032199-RA.p2"; gene_id "MSTRG.10990";
scaf_00036	transdecoder	exon	10879665	10879831	.	-	.	transcript_id "PMZ_0032199-RA.p2"; gene_id "MSTRG.10990";
scaf_00036	transdecoder	exon	10885531	10885709	.	-	.	transcript_id "PMZ_0032199-RA.p2"; gene_id "MSTRG.10990";
scaf_00036	transdecoder	CDS	10878531	10878992	.	-	0	transcript_id "PMZ_0032199-RA.p2"; gene_id "MSTRG.10990";
scaf_00036	transdecoder	CDS	10879443	10879562	.	-	0	transcript_id "PMZ_0032199-RA.p2"; gene_id "MSTRG.10990";
scaf_00036	transdecoder	CDS	10879665	10879760	.	-	0	transcript_id "PMZ_0032199-RA.p2"; gene_id "MSTRG.10990";
scaf_00036	transdecoder	exon	10896552	10898003	.	-	.	transcript_id "PMZ_0042078-RA.p1"; gene_id "MSTRG.10993";
scaf_00036	transdecoder	exon	10898351	10898493	.	-	.	transcript_id "PMZ_0042078-RA.p1"; gene_id "MSTRG.10993";
scaf_00036	transdecoder	exon	10898946	10899178	.	-	.	transcript_id "PMZ_0042078-RA.p1"; gene_id "MSTRG.10993";
scaf_00036	transdecoder	exon	10899710	10900247	.	-	.	transcript_id "PMZ_0042078-RA.p1"; gene_id "MSTRG.10993";
scaf_00036	transdecoder	exon	10900312	10900576	.	-	.	transcript_id "PMZ_0042078-RA.p1"; gene_id "MSTRG.10993";
scaf_00036	transdecoder	exon	10907435	10907484	.	-	.	transcript_id "PMZ_0042078-RA.p1"; gene_id "MSTRG.10993";
scaf_00036	transdecoder	exon	10907977	10908148	.	-	.	transcript_id "PMZ_0042078-RA.p1"; gene_id "MSTRG.10993";
scaf_00036	transdecoder	exon	10916910	10917324	.	-	.	transcript_id "PMZ_0042078-RA.p1"; gene_id "MSTRG.10993";
scaf_00036	transdecoder	CDS	10897690	10898003	.	-	2	transcript_id "PMZ_0042078-RA.p1"; gene_id "MSTRG.10993";
scaf_00036	transdecoder	CDS	10898351	10898493	.	-	1	transcript_id "PMZ_0042078-RA.p1"; gene_id "MSTRG.10993";
scaf_00036	transdecoder	CDS	10898946	10899178	.	-	0	transcript_id "PMZ_0042078-RA.p1"; gene_id "MSTRG.10993";
scaf_00036	transdecoder	CDS	10899710	10900247	.	-	1	transcript_id "PMZ_0042078-RA.p1"; gene_id "MSTRG.10993";
scaf_00036	transdecoder	CDS	10900312	10900576	.	-	2	transcript_id "PMZ_0042078-RA.p1"; gene_id "MSTRG.10993";
scaf_00036	transdecoder	CDS	10907435	10907484	.	-	1	transcript_id "PMZ_0042078-RA.p1"; gene_id "MSTRG.10993";
scaf_00036	transdecoder	CDS	10907977	10908148	.	-	2	transcript_id "PMZ_0042078-RA.p1"; gene_id "MSTRG.10993";
scaf_00036	transdecoder	CDS	10916910	10917324	.	-	0	transcript_id "PMZ_0042078-RA.p1"; gene_id "MSTRG.10993";
scaf_00036	transdecoder	exon	10896563	10898003	.	-	.	transcript_id "MSTRG.10993.2.p1"; gene_id "MSTRG.10993";
scaf_00036	transdecoder	exon	10898351	10898542	.	-	.	transcript_id "MSTRG.10993.2.p1"; gene_id "MSTRG.10993";
scaf_00036	transdecoder	exon	10898912	10899178	.	-	.	transcript_id "MSTRG.10993.2.p1"; gene_id "MSTRG.10993";
scaf_00036	transdecoder	exon	10899710	10899899	.	-	.	transcript_id "MSTRG.10993.2.p1"; gene_id "MSTRG.10993";
scaf_00036	transdecoder	exon	10900004	10900576	.	-	.	transcript_id "MSTRG.10993.2.p1"; gene_id "MSTRG.10993";
scaf_00036	transdecoder	exon	10907849	10908135	.	-	.	transcript_id "MSTRG.10993.2.p1"; gene_id "MSTRG.10993";
scaf_00036	transdecoder	CDS	10897690	10898003	.	-	2	transcript_id "MSTRG.10993.2.p1"; gene_id "MSTRG.10993";
scaf_00036	transdecoder	CDS	10898351	10898542	.	-	2	transcript_id "MSTRG.10993.2.p1"; gene_id "MSTRG.10993";
scaf_00036	transdecoder	CDS	10898912	10899178	.	-	2	transcript_id "MSTRG.10993.2.p1"; gene_id "MSTRG.10993";
scaf_00036	transdecoder	CDS	10899710	10899899	.	-	0	transcript_id "MSTRG.10993.2.p1"; gene_id "MSTRG.10993";
scaf_00036	transdecoder	CDS	10900004	10900036	.	-	0	transcript_id "MSTRG.10993.2.p1"; gene_id "MSTRG.10993";
scaf_00036	transdecoder	exon	10923462	10923478	.	-	.	transcript_id "PMZ_0042079-RA.p1"; gene_id "MSTRG.10994";
scaf_00036	transdecoder	exon	10923820	10923993	.	-	.	transcript_id "PMZ_0042079-RA.p1"; gene_id "MSTRG.10994";
scaf_00036	transdecoder	exon	10926588	10926624	.	-	.	transcript_id "PMZ_0042079-RA.p1"; gene_id "MSTRG.10994";
scaf_00036	transdecoder	exon	10931692	10931811	.	-	.	transcript_id "PMZ_0042079-RA.p1"; gene_id "MSTRG.10994";
scaf_00036	transdecoder	exon	10933645	10933700	.	-	.	transcript_id "PMZ_0042079-RA.p1"; gene_id "MSTRG.10994";
scaf_00036	transdecoder	exon	10942943	10943046	.	-	.	transcript_id "PMZ_0042079-RA.p1"; gene_id "MSTRG.10994";
scaf_00036	transdecoder	exon	10943487	10943587	.	-	.	transcript_id "PMZ_0042079-RA.p1"; gene_id "MSTRG.10994";
scaf_00036	transdecoder	CDS	10923462	10923478	.	-	2	transcript_id "PMZ_0042079-RA.p1"; gene_id "MSTRG.10994";
scaf_00036	transdecoder	CDS	10923820	10923993	.	-	2	transcript_id "PMZ_0042079-RA.p1"; gene_id "MSTRG.10994";
scaf_00036	transdecoder	CDS	10926588	10926624	.	-	0	transcript_id "PMZ_0042079-RA.p1"; gene_id "MSTRG.10994";
scaf_00036	transdecoder	CDS	10931692	10931811	.	-	0	transcript_id "PMZ_0042079-RA.p1"; gene_id "MSTRG.10994";
scaf_00036	transdecoder	CDS	10933645	10933700	.	-	2	transcript_id "PMZ_0042079-RA.p1"; gene_id "MSTRG.10994";
scaf_00036	transdecoder	CDS	10942943	10943046	.	-	1	transcript_id "PMZ_0042079-RA.p1"; gene_id "MSTRG.10994";
scaf_00036	transdecoder	CDS	10943487	10943587	.	-	0	transcript_id "PMZ_0042079-RA.p1"; gene_id "MSTRG.10994";
scaf_00036	transdecoder	exon	10948106	10952596	.	-	.	transcript_id "MSTRG.10995.2.p2"; gene_id "MSTRG.10995";
scaf_00036	transdecoder	exon	10953355	10953623	.	-	.	transcript_id "MSTRG.10995.2.p2"; gene_id "MSTRG.10995";
scaf_00036	transdecoder	exon	10955866	10956032	.	-	.	transcript_id "MSTRG.10995.2.p2"; gene_id "MSTRG.10995";
scaf_00036	transdecoder	exon	10957821	10957954	.	-	.	transcript_id "MSTRG.10995.2.p2"; gene_id "MSTRG.10995";
scaf_00036	transdecoder	exon	10958787	10958924	.	-	.	transcript_id "MSTRG.10995.2.p2"; gene_id "MSTRG.10995";
scaf_00036	transdecoder	exon	10959320	10960121	.	-	.	transcript_id "MSTRG.10995.2.p2"; gene_id "MSTRG.10995";
scaf_00036	transdecoder	exon	10960781	10961429	.	-	.	transcript_id "MSTRG.10995.2.p2"; gene_id "MSTRG.10995";
scaf_00036	transdecoder	exon	10961931	10961971	.	-	.	transcript_id "MSTRG.10995.2.p2"; gene_id "MSTRG.10995";
scaf_00036	transdecoder	exon	10962842	10963152	.	-	.	transcript_id "MSTRG.10995.2.p2"; gene_id "MSTRG.10995";
scaf_00036	transdecoder	exon	10963412	10963576	.	-	.	transcript_id "MSTRG.10995.2.p2"; gene_id "MSTRG.10995";
scaf_00036	transdecoder	exon	10964438	10964685	.	-	.	transcript_id "MSTRG.10995.2.p2"; gene_id "MSTRG.10995";
scaf_00036	transdecoder	exon	10965192	10965393	.	-	.	transcript_id "MSTRG.10995.2.p2"; gene_id "MSTRG.10995";
scaf_00036	transdecoder	exon	10966183	10966284	.	-	.	transcript_id "MSTRG.10995.2.p2"; gene_id "MSTRG.10995";
scaf_00036	transdecoder	exon	10972263	10972342	.	-	.	transcript_id "MSTRG.10995.2.p2"; gene_id "MSTRG.10995";
scaf_00036	transdecoder	exon	10972853	10972970	.	-	.	transcript_id "MSTRG.10995.2.p2"; gene_id "MSTRG.10995";
scaf_00036	transdecoder	exon	10973500	10973647	.	-	.	transcript_id "MSTRG.10995.2.p2"; gene_id "MSTRG.10995";
scaf_00036	transdecoder	exon	10983870	10983969	.	-	.	transcript_id "MSTRG.10995.2.p2"; gene_id "MSTRG.10995";
scaf_00036	transdecoder	CDS	10961968	10961971	.	-	1	transcript_id "MSTRG.10995.2.p2"; gene_id "MSTRG.10995";
scaf_00036	transdecoder	CDS	10962842	10963152	.	-	0	transcript_id "MSTRG.10995.2.p2"; gene_id "MSTRG.10995";
scaf_00036	transdecoder	CDS	10963412	10963576	.	-	0	transcript_id "MSTRG.10995.2.p2"; gene_id "MSTRG.10995";
scaf_00036	transdecoder	CDS	10964438	10964685	.	-	2	transcript_id "MSTRG.10995.2.p2"; gene_id "MSTRG.10995";
scaf_00036	transdecoder	CDS	10965192	10965393	.	-	0	transcript_id "MSTRG.10995.2.p2"; gene_id "MSTRG.10995";
scaf_00036	transdecoder	CDS	10966183	10966284	.	-	0	transcript_id "MSTRG.10995.2.p2"; gene_id "MSTRG.10995";
scaf_00036	transdecoder	CDS	10972263	10972301	.	-	0	transcript_id "MSTRG.10995.2.p2"; gene_id "MSTRG.10995";
scaf_00036	transdecoder	exon	10948106	10952596	.	-	.	transcript_id "MSTRG.10995.1.p2"; gene_id "MSTRG.10995";
scaf_00036	transdecoder	exon	10953355	10953623	.	-	.	transcript_id "MSTRG.10995.1.p2"; gene_id "MSTRG.10995";
scaf_00036	transdecoder	exon	10955866	10956032	.	-	.	transcript_id "MSTRG.10995.1.p2"; gene_id "MSTRG.10995";
scaf_00036	transdecoder	exon	10957821	10957954	.	-	.	transcript_id "MSTRG.10995.1.p2"; gene_id "MSTRG.10995";
scaf_00036	transdecoder	exon	10958787	10958924	.	-	.	transcript_id "MSTRG.10995.1.p2"; gene_id "MSTRG.10995";
scaf_00036	transdecoder	exon	10959320	10960676	.	-	.	transcript_id "MSTRG.10995.1.p2"; gene_id "MSTRG.10995";
scaf_00036	transdecoder	exon	10960781	10961429	.	-	.	transcript_id "MSTRG.10995.1.p2"; gene_id "MSTRG.10995";
scaf_00036	transdecoder	exon	10961931	10961971	.	-	.	transcript_id "MSTRG.10995.1.p2"; gene_id "MSTRG.10995";
scaf_00036	transdecoder	exon	10962842	10963152	.	-	.	transcript_id "MSTRG.10995.1.p2"; gene_id "MSTRG.10995";
scaf_00036	transdecoder	exon	10963412	10963576	.	-	.	transcript_id "MSTRG.10995.1.p2"; gene_id "MSTRG.10995";
scaf_00036	transdecoder	exon	10964438	10964685	.	-	.	transcript_id "MSTRG.10995.1.p2"; gene_id "MSTRG.10995";
scaf_00036	transdecoder	exon	10965192	10965393	.	-	.	transcript_id "MSTRG.10995.1.p2"; gene_id "MSTRG.10995";
scaf_00036	transdecoder	exon	10966183	10966284	.	-	.	transcript_id "MSTRG.10995.1.p2"; gene_id "MSTRG.10995";
scaf_00036	transdecoder	exon	10972263	10972342	.	-	.	transcript_id "MSTRG.10995.1.p2"; gene_id "MSTRG.10995";
scaf_00036	transdecoder	exon	10972853	10972970	.	-	.	transcript_id "MSTRG.10995.1.p2"; gene_id "MSTRG.10995";
scaf_00036	transdecoder	exon	10973500	10973647	.	-	.	transcript_id "MSTRG.10995.1.p2"; gene_id "MSTRG.10995";
scaf_00036	transdecoder	exon	10983870	10984430	.	-	.	transcript_id "MSTRG.10995.1.p2"; gene_id "MSTRG.10995";
scaf_00036	transdecoder	CDS	10961968	10961971	.	-	1	transcript_id "MSTRG.10995.1.p2"; gene_id "MSTRG.10995";
scaf_00036	transdecoder	CDS	10962842	10963152	.	-	0	transcript_id "MSTRG.10995.1.p2"; gene_id "MSTRG.10995";
scaf_00036	transdecoder	CDS	10963412	10963576	.	-	0	transcript_id "MSTRG.10995.1.p2"; gene_id "MSTRG.10995";
scaf_00036	transdecoder	CDS	10964438	10964685	.	-	2	transcript_id "MSTRG.10995.1.p2"; gene_id "MSTRG.10995";
scaf_00036	transdecoder	CDS	10965192	10965393	.	-	0	transcript_id "MSTRG.10995.1.p2"; gene_id "MSTRG.10995";
scaf_00036	transdecoder	CDS	10966183	10966284	.	-	0	transcript_id "MSTRG.10995.1.p2"; gene_id "MSTRG.10995";
scaf_00036	transdecoder	CDS	10972263	10972301	.	-	0	transcript_id "MSTRG.10995.1.p2"; gene_id "MSTRG.10995";
scaf_00036	transdecoder	exon	10951192	10951221	.	-	.	transcript_id "PMZ_0004725-RA.p1"; gene_id "MSTRG.10995";
scaf_00036	transdecoder	exon	10953355	10953615	.	-	.	transcript_id "PMZ_0004725-RA.p1"; gene_id "MSTRG.10995";
scaf_00036	transdecoder	exon	10955951	10956032	.	-	.	transcript_id "PMZ_0004725-RA.p1"; gene_id "MSTRG.10995";
scaf_00036	transdecoder	exon	10958021	10958046	.	-	.	transcript_id "PMZ_0004725-RA.p1"; gene_id "MSTRG.10995";
scaf_00036	transdecoder	exon	10958787	10958924	.	-	.	transcript_id "PMZ_0004725-RA.p1"; gene_id "MSTRG.10995";
scaf_00036	transdecoder	exon	10959320	10959624	.	-	.	transcript_id "PMZ_0004725-RA.p1"; gene_id "MSTRG.10995";
scaf_00036	transdecoder	exon	10959732	10960121	.	-	.	transcript_id "PMZ_0004725-RA.p1"; gene_id "MSTRG.10995";
scaf_00036	transdecoder	exon	10960820	10961375	.	-	.	transcript_id "PMZ_0004725-RA.p1"; gene_id "MSTRG.10995";
scaf_00036	transdecoder	CDS	10951192	10951221	.	-	0	transcript_id "PMZ_0004725-RA.p1"; gene_id "MSTRG.10995";
scaf_00036	transdecoder	CDS	10953355	10953615	.	-	0	transcript_id "PMZ_0004725-RA.p1"; gene_id "MSTRG.10995";
scaf_00036	transdecoder	CDS	10955951	10956032	.	-	1	transcript_id "PMZ_0004725-RA.p1"; gene_id "MSTRG.10995";
scaf_00036	transdecoder	CDS	10958021	10958046	.	-	0	transcript_id "PMZ_0004725-RA.p1"; gene_id "MSTRG.10995";
scaf_00036	transdecoder	CDS	10958787	10958924	.	-	0	transcript_id "PMZ_0004725-RA.p1"; gene_id "MSTRG.10995";
scaf_00036	transdecoder	CDS	10959320	10959624	.	-	2	transcript_id "PMZ_0004725-RA.p1"; gene_id "MSTRG.10995";
scaf_00036	transdecoder	CDS	10959732	10960121	.	-	2	transcript_id "PMZ_0004725-RA.p1"; gene_id "MSTRG.10995";
scaf_00036	transdecoder	CDS	10960820	10961375	.	-	0	transcript_id "PMZ_0004725-RA.p1"; gene_id "MSTRG.10995";
scaf_00036	transdecoder	exon	10951192	10951221	.	-	.	transcript_id "MSTRG.10995.3.p1"; gene_id "MSTRG.10995";
scaf_00036	transdecoder	exon	10953355	10953615	.	-	.	transcript_id "MSTRG.10995.3.p1"; gene_id "MSTRG.10995";
scaf_00036	transdecoder	exon	10955951	10956032	.	-	.	transcript_id "MSTRG.10995.3.p1"; gene_id "MSTRG.10995";
scaf_00036	transdecoder	exon	10958021	10958046	.	-	.	transcript_id "MSTRG.10995.3.p1"; gene_id "MSTRG.10995";
scaf_00036	transdecoder	exon	10958787	10958924	.	-	.	transcript_id "MSTRG.10995.3.p1"; gene_id "MSTRG.10995";
scaf_00036	transdecoder	exon	10959320	10959624	.	-	.	transcript_id "MSTRG.10995.3.p1"; gene_id "MSTRG.10995";
scaf_00036	transdecoder	exon	10959732	10960121	.	-	.	transcript_id "MSTRG.10995.3.p1"; gene_id "MSTRG.10995";
scaf_00036	transdecoder	exon	10960820	10961429	.	-	.	transcript_id "MSTRG.10995.3.p1"; gene_id "MSTRG.10995";
scaf_00036	transdecoder	exon	10961931	10961971	.	-	.	transcript_id "MSTRG.10995.3.p1"; gene_id "MSTRG.10995";
scaf_00036	transdecoder	exon	10962842	10963152	.	-	.	transcript_id "MSTRG.10995.3.p1"; gene_id "MSTRG.10995";
scaf_00036	transdecoder	exon	10963412	10963576	.	-	.	transcript_id "MSTRG.10995.3.p1"; gene_id "MSTRG.10995";
scaf_00036	transdecoder	exon	10964438	10964520	.	-	.	transcript_id "MSTRG.10995.3.p1"; gene_id "MSTRG.10995";
scaf_00036	transdecoder	CDS	10951192	10951221	.	-	0	transcript_id "MSTRG.10995.3.p1"; gene_id "MSTRG.10995";
scaf_00036	transdecoder	CDS	10953355	10953615	.	-	0	transcript_id "MSTRG.10995.3.p1"; gene_id "MSTRG.10995";
scaf_00036	transdecoder	CDS	10955951	10956032	.	-	1	transcript_id "MSTRG.10995.3.p1"; gene_id "MSTRG.10995";
scaf_00036	transdecoder	CDS	10958021	10958046	.	-	0	transcript_id "MSTRG.10995.3.p1"; gene_id "MSTRG.10995";
scaf_00036	transdecoder	CDS	10958787	10958924	.	-	0	transcript_id "MSTRG.10995.3.p1"; gene_id "MSTRG.10995";
scaf_00036	transdecoder	CDS	10959320	10959624	.	-	2	transcript_id "MSTRG.10995.3.p1"; gene_id "MSTRG.10995";
scaf_00036	transdecoder	CDS	10959732	10960121	.	-	2	transcript_id "MSTRG.10995.3.p1"; gene_id "MSTRG.10995";
scaf_00036	transdecoder	CDS	10960820	10961429	.	-	0	transcript_id "MSTRG.10995.3.p1"; gene_id "MSTRG.10995";
scaf_00036	transdecoder	CDS	10961931	10961971	.	-	2	transcript_id "MSTRG.10995.3.p1"; gene_id "MSTRG.10995";
scaf_00036	transdecoder	CDS	10962842	10962860	.	-	0	transcript_id "MSTRG.10995.3.p1"; gene_id "MSTRG.10995";
scaf_00036	transdecoder	exon	10962838	10963152	.	-	.	transcript_id "PMZ_0042080-RA.p1"; gene_id "MSTRG.10995";
scaf_00036	transdecoder	exon	10963412	10963549	.	-	.	transcript_id "PMZ_0042080-RA.p1"; gene_id "MSTRG.10995";
scaf_00036	transdecoder	exon	10964438	10964621	.	-	.	transcript_id "PMZ_0042080-RA.p1"; gene_id "MSTRG.10995";
scaf_00036	transdecoder	exon	10965173	10965385	.	-	.	transcript_id "PMZ_0042080-RA.p1"; gene_id "MSTRG.10995";
scaf_00036	transdecoder	exon	10966196	10966284	.	-	.	transcript_id "PMZ_0042080-RA.p1"; gene_id "MSTRG.10995";
scaf_00036	transdecoder	exon	10967082	10967183	.	-	.	transcript_id "PMZ_0042080-RA.p1"; gene_id "MSTRG.10995";
scaf_00036	transdecoder	CDS	10962838	10963152	.	-	0	transcript_id "PMZ_0042080-RA.p1"; gene_id "MSTRG.10995";
scaf_00036	transdecoder	CDS	10963412	10963549	.	-	0	transcript_id "PMZ_0042080-RA.p1"; gene_id "MSTRG.10995";
scaf_00036	transdecoder	CDS	10964438	10964621	.	-	1	transcript_id "PMZ_0042080-RA.p1"; gene_id "MSTRG.10995";
scaf_00036	transdecoder	CDS	10965173	10965385	.	-	1	transcript_id "PMZ_0042080-RA.p1"; gene_id "MSTRG.10995";
scaf_00036	transdecoder	CDS	10966196	10966284	.	-	0	transcript_id "PMZ_0042080-RA.p1"; gene_id "MSTRG.10995";
scaf_00036	transdecoder	CDS	10967082	10967183	.	-	0	transcript_id "PMZ_0042080-RA.p1"; gene_id "MSTRG.10995";
scaf_00036	transdecoder	exon	10971180	10971191	.	-	.	transcript_id "PMZ_0042081-RA.p1"; gene_id "MSTRG.10995";
scaf_00036	transdecoder	exon	10972263	10972342	.	-	.	transcript_id "PMZ_0042081-RA.p1"; gene_id "MSTRG.10995";
scaf_00036	transdecoder	exon	10972833	10972947	.	-	.	transcript_id "PMZ_0042081-RA.p1"; gene_id "MSTRG.10995";
scaf_00036	transdecoder	exon	10973438	10973644	.	-	.	transcript_id "PMZ_0042081-RA.p1"; gene_id "MSTRG.10995";
scaf_00036	transdecoder	CDS	10971180	10971191	.	-	0	transcript_id "PMZ_0042081-RA.p1"; gene_id "MSTRG.10995";
scaf_00036	transdecoder	CDS	10972263	10972342	.	-	2	transcript_id "PMZ_0042081-RA.p1"; gene_id "MSTRG.10995";
scaf_00036	transdecoder	CDS	10972833	10972947	.	-	0	transcript_id "PMZ_0042081-RA.p1"; gene_id "MSTRG.10995";
scaf_00036	transdecoder	CDS	10973438	10973644	.	-	0	transcript_id "PMZ_0042081-RA.p1"; gene_id "MSTRG.10995";
scaf_00036	transdecoder	exon	10994007	10994257	.	+	.	transcript_id "MSTRG.10997.2.p1"; gene_id "MSTRG.10997";
scaf_00036	transdecoder	exon	11077739	11077878	.	+	.	transcript_id "MSTRG.10997.2.p1"; gene_id "MSTRG.10997";
scaf_00036	transdecoder	exon	11078121	11078205	.	+	.	transcript_id "MSTRG.10997.2.p1"; gene_id "MSTRG.10997";
scaf_00036	transdecoder	exon	11078928	11079124	.	+	.	transcript_id "MSTRG.10997.2.p1"; gene_id "MSTRG.10997";
scaf_00036	transdecoder	exon	11079801	11080487	.	+	.	transcript_id "MSTRG.10997.2.p1"; gene_id "MSTRG.10997";
scaf_00036	transdecoder	exon	11081274	11081337	.	+	.	transcript_id "MSTRG.10997.2.p1"; gene_id "MSTRG.10997";
scaf_00036	transdecoder	exon	11082086	11082225	.	+	.	transcript_id "MSTRG.10997.2.p1"; gene_id "MSTRG.10997";
scaf_00036	transdecoder	exon	11082897	11083069	.	+	.	transcript_id "MSTRG.10997.2.p1"; gene_id "MSTRG.10997";
scaf_00036	transdecoder	exon	11083896	11083938	.	+	.	transcript_id "MSTRG.10997.2.p1"; gene_id "MSTRG.10997";
scaf_00036	transdecoder	exon	11084486	11087416	.	+	.	transcript_id "MSTRG.10997.2.p1"; gene_id "MSTRG.10997";
scaf_00036	transdecoder	CDS	10994008	10994257	.	+	0	transcript_id "MSTRG.10997.2.p1"; gene_id "MSTRG.10997";
scaf_00036	transdecoder	CDS	11077739	11077878	.	+	2	transcript_id "MSTRG.10997.2.p1"; gene_id "MSTRG.10997";
scaf_00036	transdecoder	CDS	11078121	11078205	.	+	0	transcript_id "MSTRG.10997.2.p1"; gene_id "MSTRG.10997";
scaf_00036	transdecoder	CDS	11078928	11079124	.	+	2	transcript_id "MSTRG.10997.2.p1"; gene_id "MSTRG.10997";
scaf_00036	transdecoder	CDS	11079801	11080427	.	+	0	transcript_id "MSTRG.10997.2.p1"; gene_id "MSTRG.10997";
scaf_00036	transdecoder	exon	10994007	10994257	.	+	.	transcript_id "MSTRG.10997.1.p1"; gene_id "MSTRG.10997";
scaf_00036	transdecoder	exon	11077739	11077878	.	+	.	transcript_id "MSTRG.10997.1.p1"; gene_id "MSTRG.10997";
scaf_00036	transdecoder	exon	11078121	11078205	.	+	.	transcript_id "MSTRG.10997.1.p1"; gene_id "MSTRG.10997";
scaf_00036	transdecoder	exon	11078928	11079124	.	+	.	transcript_id "MSTRG.10997.1.p1"; gene_id "MSTRG.10997";
scaf_00036	transdecoder	exon	11079801	11079931	.	+	.	transcript_id "MSTRG.10997.1.p1"; gene_id "MSTRG.10997";
scaf_00036	transdecoder	exon	11081274	11081337	.	+	.	transcript_id "MSTRG.10997.1.p1"; gene_id "MSTRG.10997";
scaf_00036	transdecoder	exon	11082086	11082225	.	+	.	transcript_id "MSTRG.10997.1.p1"; gene_id "MSTRG.10997";
scaf_00036	transdecoder	exon	11082897	11083069	.	+	.	transcript_id "MSTRG.10997.1.p1"; gene_id "MSTRG.10997";
scaf_00036	transdecoder	exon	11083896	11083938	.	+	.	transcript_id "MSTRG.10997.1.p1"; gene_id "MSTRG.10997";
scaf_00036	transdecoder	exon	11084486	11087481	.	+	.	transcript_id "MSTRG.10997.1.p1"; gene_id "MSTRG.10997";
scaf_00036	transdecoder	CDS	10994008	10994257	.	+	0	transcript_id "MSTRG.10997.1.p1"; gene_id "MSTRG.10997";
scaf_00036	transdecoder	CDS	11077739	11077878	.	+	2	transcript_id "MSTRG.10997.1.p1"; gene_id "MSTRG.10997";
scaf_00036	transdecoder	CDS	11078121	11078205	.	+	0	transcript_id "MSTRG.10997.1.p1"; gene_id "MSTRG.10997";
scaf_00036	transdecoder	CDS	11078928	11079124	.	+	2	transcript_id "MSTRG.10997.1.p1"; gene_id "MSTRG.10997";
scaf_00036	transdecoder	CDS	11079801	11079931	.	+	0	transcript_id "MSTRG.10997.1.p1"; gene_id "MSTRG.10997";
scaf_00036	transdecoder	CDS	11081274	11081337	.	+	1	transcript_id "MSTRG.10997.1.p1"; gene_id "MSTRG.10997";
scaf_00036	transdecoder	CDS	11082086	11082225	.	+	0	transcript_id "MSTRG.10997.1.p1"; gene_id "MSTRG.10997";
scaf_00036	transdecoder	CDS	11082897	11083069	.	+	1	transcript_id "MSTRG.10997.1.p1"; gene_id "MSTRG.10997";
scaf_00036	transdecoder	CDS	11083896	11083938	.	+	2	transcript_id "MSTRG.10997.1.p1"; gene_id "MSTRG.10997";
scaf_00036	transdecoder	CDS	11084486	11084495	.	+	1	transcript_id "MSTRG.10997.1.p1"; gene_id "MSTRG.10997";
scaf_00036	transdecoder	exon	11002497	11002596	.	+	.	transcript_id "MSTRG.10997.3.p1"; gene_id "MSTRG.10997";
scaf_00036	transdecoder	exon	11011770	11012088	.	+	.	transcript_id "MSTRG.10997.3.p1"; gene_id "MSTRG.10997";
scaf_00036	transdecoder	exon	11044976	11045127	.	+	.	transcript_id "MSTRG.10997.3.p1"; gene_id "MSTRG.10997";
scaf_00036	transdecoder	exon	11049661	11049834	.	+	.	transcript_id "MSTRG.10997.3.p1"; gene_id "MSTRG.10997";
scaf_00036	transdecoder	exon	11051001	11051092	.	+	.	transcript_id "MSTRG.10997.3.p1"; gene_id "MSTRG.10997";
scaf_00036	transdecoder	exon	11051237	11051317	.	+	.	transcript_id "MSTRG.10997.3.p1"; gene_id "MSTRG.10997";
scaf_00036	transdecoder	exon	11052671	11052786	.	+	.	transcript_id "MSTRG.10997.3.p1"; gene_id "MSTRG.10997";
scaf_00036	transdecoder	exon	11053048	11053160	.	+	.	transcript_id "MSTRG.10997.3.p1"; gene_id "MSTRG.10997";
scaf_00036	transdecoder	exon	11053509	11053696	.	+	.	transcript_id "MSTRG.10997.3.p1"; gene_id "MSTRG.10997";
scaf_00036	transdecoder	exon	11054306	11054423	.	+	.	transcript_id "MSTRG.10997.3.p1"; gene_id "MSTRG.10997";
scaf_00036	transdecoder	exon	11055434	11055592	.	+	.	transcript_id "MSTRG.10997.3.p1"; gene_id "MSTRG.10997";
scaf_00036	transdecoder	exon	11056244	11056546	.	+	.	transcript_id "MSTRG.10997.3.p1"; gene_id "MSTRG.10997";
scaf_00036	transdecoder	exon	11057429	11057582	.	+	.	transcript_id "MSTRG.10997.3.p1"; gene_id "MSTRG.10997";
scaf_00036	transdecoder	exon	11058402	11058655	.	+	.	transcript_id "MSTRG.10997.3.p1"; gene_id "MSTRG.10997";
scaf_00036	transdecoder	exon	11059043	11059434	.	+	.	transcript_id "MSTRG.10997.3.p1"; gene_id "MSTRG.10997";
scaf_00036	transdecoder	exon	11059541	11059819	.	+	.	transcript_id "MSTRG.10997.3.p1"; gene_id "MSTRG.10997";
scaf_00036	transdecoder	exon	11060467	11060604	.	+	.	transcript_id "MSTRG.10997.3.p1"; gene_id "MSTRG.10997";
scaf_00036	transdecoder	exon	11060833	11061052	.	+	.	transcript_id "MSTRG.10997.3.p1"; gene_id "MSTRG.10997";
scaf_00036	transdecoder	exon	11061457	11061654	.	+	.	transcript_id "MSTRG.10997.3.p1"; gene_id "MSTRG.10997";
scaf_00036	transdecoder	exon	11063517	11063615	.	+	.	transcript_id "MSTRG.10997.3.p1"; gene_id "MSTRG.10997";
scaf_00036	transdecoder	exon	11064495	11064734	.	+	.	transcript_id "MSTRG.10997.3.p1"; gene_id "MSTRG.10997";
scaf_00036	transdecoder	exon	11065490	11065692	.	+	.	transcript_id "MSTRG.10997.3.p1"; gene_id "MSTRG.10997";
scaf_00036	transdecoder	exon	11066295	11066385	.	+	.	transcript_id "MSTRG.10997.3.p1"; gene_id "MSTRG.10997";
scaf_00036	transdecoder	exon	11066836	11066982	.	+	.	transcript_id "MSTRG.10997.3.p1"; gene_id "MSTRG.10997";
scaf_00036	transdecoder	exon	11067158	11067421	.	+	.	transcript_id "MSTRG.10997.3.p1"; gene_id "MSTRG.10997";
scaf_00036	transdecoder	exon	11067969	11068223	.	+	.	transcript_id "MSTRG.10997.3.p1"; gene_id "MSTRG.10997";
scaf_00036	transdecoder	exon	11068586	11068675	.	+	.	transcript_id "MSTRG.10997.3.p1"; gene_id "MSTRG.10997";
scaf_00036	transdecoder	exon	11069810	11070100	.	+	.	transcript_id "MSTRG.10997.3.p1"; gene_id "MSTRG.10997";
scaf_00036	transdecoder	exon	11070366	11070496	.	+	.	transcript_id "MSTRG.10997.3.p1"; gene_id "MSTRG.10997";
scaf_00036	transdecoder	exon	11071130	11071334	.	+	.	transcript_id "MSTRG.10997.3.p1"; gene_id "MSTRG.10997";
scaf_00036	transdecoder	exon	11073647	11073873	.	+	.	transcript_id "MSTRG.10997.3.p1"; gene_id "MSTRG.10997";
scaf_00036	transdecoder	exon	11074583	11074794	.	+	.	transcript_id "MSTRG.10997.3.p1"; gene_id "MSTRG.10997";
scaf_00036	transdecoder	CDS	11011863	11012088	.	+	0	transcript_id "MSTRG.10997.3.p1"; gene_id "MSTRG.10997";
scaf_00036	transdecoder	CDS	11044976	11045127	.	+	2	transcript_id "MSTRG.10997.3.p1"; gene_id "MSTRG.10997";
scaf_00036	transdecoder	CDS	11049661	11049834	.	+	0	transcript_id "MSTRG.10997.3.p1"; gene_id "MSTRG.10997";
scaf_00036	transdecoder	CDS	11051001	11051092	.	+	0	transcript_id "MSTRG.10997.3.p1"; gene_id "MSTRG.10997";
scaf_00036	transdecoder	CDS	11051237	11051317	.	+	1	transcript_id "MSTRG.10997.3.p1"; gene_id "MSTRG.10997";
scaf_00036	transdecoder	CDS	11052671	11052786	.	+	1	transcript_id "MSTRG.10997.3.p1"; gene_id "MSTRG.10997";
scaf_00036	transdecoder	CDS	11053048	11053160	.	+	2	transcript_id "MSTRG.10997.3.p1"; gene_id "MSTRG.10997";
scaf_00036	transdecoder	CDS	11053509	11053696	.	+	0	transcript_id "MSTRG.10997.3.p1"; gene_id "MSTRG.10997";
scaf_00036	transdecoder	CDS	11054306	11054423	.	+	1	transcript_id "MSTRG.10997.3.p1"; gene_id "MSTRG.10997";
scaf_00036	transdecoder	CDS	11055434	11055592	.	+	0	transcript_id "MSTRG.10997.3.p1"; gene_id "MSTRG.10997";
scaf_00036	transdecoder	CDS	11056244	11056546	.	+	0	transcript_id "MSTRG.10997.3.p1"; gene_id "MSTRG.10997";
scaf_00036	transdecoder	CDS	11057429	11057582	.	+	0	transcript_id "MSTRG.10997.3.p1"; gene_id "MSTRG.10997";
scaf_00036	transdecoder	CDS	11058402	11058655	.	+	2	transcript_id "MSTRG.10997.3.p1"; gene_id "MSTRG.10997";
scaf_00036	transdecoder	CDS	11059043	11059434	.	+	0	transcript_id "MSTRG.10997.3.p1"; gene_id "MSTRG.10997";
scaf_00036	transdecoder	CDS	11059541	11059819	.	+	1	transcript_id "MSTRG.10997.3.p1"; gene_id "MSTRG.10997";
scaf_00036	transdecoder	CDS	11060467	11060604	.	+	1	transcript_id "MSTRG.10997.3.p1"; gene_id "MSTRG.10997";
scaf_00036	transdecoder	CDS	11060833	11061052	.	+	1	transcript_id "MSTRG.10997.3.p1"; gene_id "MSTRG.10997";
scaf_00036	transdecoder	CDS	11061457	11061654	.	+	0	transcript_id "MSTRG.10997.3.p1"; gene_id "MSTRG.10997";
scaf_00036	transdecoder	CDS	11063517	11063615	.	+	0	transcript_id "MSTRG.10997.3.p1"; gene_id "MSTRG.10997";
scaf_00036	transdecoder	CDS	11064495	11064734	.	+	0	transcript_id "MSTRG.10997.3.p1"; gene_id "MSTRG.10997";
scaf_00036	transdecoder	CDS	11065490	11065692	.	+	0	transcript_id "MSTRG.10997.3.p1"; gene_id "MSTRG.10997";
scaf_00036	transdecoder	CDS	11066295	11066385	.	+	1	transcript_id "MSTRG.10997.3.p1"; gene_id "MSTRG.10997";
scaf_00036	transdecoder	CDS	11066836	11066982	.	+	0	transcript_id "MSTRG.10997.3.p1"; gene_id "MSTRG.10997";
scaf_00036	transdecoder	CDS	11067158	11067421	.	+	0	transcript_id "MSTRG.10997.3.p1"; gene_id "MSTRG.10997";
scaf_00036	transdecoder	CDS	11067969	11068223	.	+	0	transcript_id "MSTRG.10997.3.p1"; gene_id "MSTRG.10997";
scaf_00036	transdecoder	CDS	11068586	11068675	.	+	0	transcript_id "MSTRG.10997.3.p1"; gene_id "MSTRG.10997";
scaf_00036	transdecoder	CDS	11069810	11070100	.	+	0	transcript_id "MSTRG.10997.3.p1"; gene_id "MSTRG.10997";
scaf_00036	transdecoder	CDS	11070366	11070496	.	+	0	transcript_id "MSTRG.10997.3.p1"; gene_id "MSTRG.10997";
scaf_00036	transdecoder	CDS	11071130	11071334	.	+	1	transcript_id "MSTRG.10997.3.p1"; gene_id "MSTRG.10997";
scaf_00036	transdecoder	CDS	11073647	11073873	.	+	0	transcript_id "MSTRG.10997.3.p1"; gene_id "MSTRG.10997";
scaf_00036	transdecoder	CDS	11074583	11074793	.	+	1	transcript_id "MSTRG.10997.3.p1"; gene_id "MSTRG.10997";
scaf_00036	transdecoder	exon	11029066	11029650	.	+	.	transcript_id "MSTRG.10997.4.p1"; gene_id "MSTRG.10997";
scaf_00036	transdecoder	exon	11044976	11045127	.	+	.	transcript_id "MSTRG.10997.4.p1"; gene_id "MSTRG.10997";
scaf_00036	transdecoder	exon	11049661	11049834	.	+	.	transcript_id "MSTRG.10997.4.p1"; gene_id "MSTRG.10997";
scaf_00036	transdecoder	exon	11051001	11051092	.	+	.	transcript_id "MSTRG.10997.4.p1"; gene_id "MSTRG.10997";
scaf_00036	transdecoder	exon	11051237	11051317	.	+	.	transcript_id "MSTRG.10997.4.p1"; gene_id "MSTRG.10997";
scaf_00036	transdecoder	exon	11052671	11052786	.	+	.	transcript_id "MSTRG.10997.4.p1"; gene_id "MSTRG.10997";
scaf_00036	transdecoder	exon	11053048	11053160	.	+	.	transcript_id "MSTRG.10997.4.p1"; gene_id "MSTRG.10997";
scaf_00036	transdecoder	exon	11053509	11053696	.	+	.	transcript_id "MSTRG.10997.4.p1"; gene_id "MSTRG.10997";
scaf_00036	transdecoder	exon	11054306	11054423	.	+	.	transcript_id "MSTRG.10997.4.p1"; gene_id "MSTRG.10997";
scaf_00036	transdecoder	exon	11055434	11055592	.	+	.	transcript_id "MSTRG.10997.4.p1"; gene_id "MSTRG.10997";
scaf_00036	transdecoder	exon	11056244	11056546	.	+	.	transcript_id "MSTRG.10997.4.p1"; gene_id "MSTRG.10997";
scaf_00036	transdecoder	exon	11057429	11057582	.	+	.	transcript_id "MSTRG.10997.4.p1"; gene_id "MSTRG.10997";
scaf_00036	transdecoder	exon	11058402	11058655	.	+	.	transcript_id "MSTRG.10997.4.p1"; gene_id "MSTRG.10997";
scaf_00036	transdecoder	exon	11059043	11059434	.	+	.	transcript_id "MSTRG.10997.4.p1"; gene_id "MSTRG.10997";
scaf_00036	transdecoder	exon	11059541	11059819	.	+	.	transcript_id "MSTRG.10997.4.p1"; gene_id "MSTRG.10997";
scaf_00036	transdecoder	exon	11060467	11060604	.	+	.	transcript_id "MSTRG.10997.4.p1"; gene_id "MSTRG.10997";
scaf_00036	transdecoder	exon	11060833	11061052	.	+	.	transcript_id "MSTRG.10997.4.p1"; gene_id "MSTRG.10997";
scaf_00036	transdecoder	exon	11061457	11061654	.	+	.	transcript_id "MSTRG.10997.4.p1"; gene_id "MSTRG.10997";
scaf_00036	transdecoder	exon	11063517	11063615	.	+	.	transcript_id "MSTRG.10997.4.p1"; gene_id "MSTRG.10997";
scaf_00036	transdecoder	exon	11064495	11064734	.	+	.	transcript_id "MSTRG.10997.4.p1"; gene_id "MSTRG.10997";
scaf_00036	transdecoder	exon	11065490	11065692	.	+	.	transcript_id "MSTRG.10997.4.p1"; gene_id "MSTRG.10997";
scaf_00036	transdecoder	exon	11066295	11066385	.	+	.	transcript_id "MSTRG.10997.4.p1"; gene_id "MSTRG.10997";
scaf_00036	transdecoder	exon	11066836	11066982	.	+	.	transcript_id "MSTRG.10997.4.p1"; gene_id "MSTRG.10997";
scaf_00036	transdecoder	exon	11067158	11067421	.	+	.	transcript_id "MSTRG.10997.4.p1"; gene_id "MSTRG.10997";
scaf_00036	transdecoder	exon	11067969	11068068	.	+	.	transcript_id "MSTRG.10997.4.p1"; gene_id "MSTRG.10997";
scaf_00036	transdecoder	CDS	11029524	11029650	.	+	0	transcript_id "MSTRG.10997.4.p1"; gene_id "MSTRG.10997";
scaf_00036	transdecoder	CDS	11044976	11045127	.	+	2	transcript_id "MSTRG.10997.4.p1"; gene_id "MSTRG.10997";
scaf_00036	transdecoder	CDS	11049661	11049834	.	+	0	transcript_id "MSTRG.10997.4.p1"; gene_id "MSTRG.10997";
scaf_00036	transdecoder	CDS	11051001	11051092	.	+	0	transcript_id "MSTRG.10997.4.p1"; gene_id "MSTRG.10997";
scaf_00036	transdecoder	CDS	11051237	11051317	.	+	1	transcript_id "MSTRG.10997.4.p1"; gene_id "MSTRG.10997";
scaf_00036	transdecoder	CDS	11052671	11052786	.	+	1	transcript_id "MSTRG.10997.4.p1"; gene_id "MSTRG.10997";
scaf_00036	transdecoder	CDS	11053048	11053160	.	+	2	transcript_id "MSTRG.10997.4.p1"; gene_id "MSTRG.10997";
scaf_00036	transdecoder	CDS	11053509	11053696	.	+	0	transcript_id "MSTRG.10997.4.p1"; gene_id "MSTRG.10997";
scaf_00036	transdecoder	CDS	11054306	11054423	.	+	1	transcript_id "MSTRG.10997.4.p1"; gene_id "MSTRG.10997";
scaf_00036	transdecoder	CDS	11055434	11055592	.	+	0	transcript_id "MSTRG.10997.4.p1"; gene_id "MSTRG.10997";
scaf_00036	transdecoder	CDS	11056244	11056546	.	+	0	transcript_id "MSTRG.10997.4.p1"; gene_id "MSTRG.10997";
scaf_00036	transdecoder	CDS	11057429	11057582	.	+	0	transcript_id "MSTRG.10997.4.p1"; gene_id "MSTRG.10997";
scaf_00036	transdecoder	CDS	11058402	11058655	.	+	2	transcript_id "MSTRG.10997.4.p1"; gene_id "MSTRG.10997";
scaf_00036	transdecoder	CDS	11059043	11059434	.	+	0	transcript_id "MSTRG.10997.4.p1"; gene_id "MSTRG.10997";
scaf_00036	transdecoder	CDS	11059541	11059819	.	+	1	transcript_id "MSTRG.10997.4.p1"; gene_id "MSTRG.10997";
scaf_00036	transdecoder	CDS	11060467	11060604	.	+	1	transcript_id "MSTRG.10997.4.p1"; gene_id "MSTRG.10997";
scaf_00036	transdecoder	CDS	11060833	11061052	.	+	1	transcript_id "MSTRG.10997.4.p1"; gene_id "MSTRG.10997";
scaf_00036	transdecoder	CDS	11061457	11061654	.	+	0	transcript_id "MSTRG.10997.4.p1"; gene_id "MSTRG.10997";
scaf_00036	transdecoder	CDS	11063517	11063615	.	+	0	transcript_id "MSTRG.10997.4.p1"; gene_id "MSTRG.10997";
scaf_00036	transdecoder	CDS	11064495	11064734	.	+	0	transcript_id "MSTRG.10997.4.p1"; gene_id "MSTRG.10997";
scaf_00036	transdecoder	CDS	11065490	11065692	.	+	0	transcript_id "MSTRG.10997.4.p1"; gene_id "MSTRG.10997";
scaf_00036	transdecoder	CDS	11066295	11066385	.	+	1	transcript_id "MSTRG.10997.4.p1"; gene_id "MSTRG.10997";
scaf_00036	transdecoder	CDS	11066836	11066982	.	+	0	transcript_id "MSTRG.10997.4.p1"; gene_id "MSTRG.10997";
scaf_00036	transdecoder	CDS	11067158	11067421	.	+	0	transcript_id "MSTRG.10997.4.p1"; gene_id "MSTRG.10997";
scaf_00036	transdecoder	CDS	11067969	11068067	.	+	0	transcript_id "MSTRG.10997.4.p1"; gene_id "MSTRG.10997";
scaf_00036	transdecoder	exon	11029079	11029650	.	+	.	transcript_id "PMZ_0042082-RA.p1"; gene_id "MSTRG.10997";
scaf_00036	transdecoder	exon	11030475	11030529	.	+	.	transcript_id "PMZ_0042082-RA.p1"; gene_id "MSTRG.10997";
scaf_00036	transdecoder	exon	11035972	11036135	.	+	.	transcript_id "PMZ_0042082-RA.p1"; gene_id "MSTRG.10997";
scaf_00036	transdecoder	exon	11041014	11041243	.	+	.	transcript_id "PMZ_0042082-RA.p1"; gene_id "MSTRG.10997";
scaf_00036	transdecoder	exon	11041539	11041581	.	+	.	transcript_id "PMZ_0042082-RA.p1"; gene_id "MSTRG.10997";
scaf_00036	transdecoder	exon	11044976	11045127	.	+	.	transcript_id "PMZ_0042082-RA.p1"; gene_id "MSTRG.10997";
scaf_00036	transdecoder	exon	11049667	11049774	.	+	.	transcript_id "PMZ_0042082-RA.p1"; gene_id "MSTRG.10997";
scaf_00036	transdecoder	exon	11051001	11051092	.	+	.	transcript_id "PMZ_0042082-RA.p1"; gene_id "MSTRG.10997";
scaf_00036	transdecoder	exon	11052671	11052786	.	+	.	transcript_id "PMZ_0042082-RA.p1"; gene_id "MSTRG.10997";
scaf_00036	transdecoder	exon	11053048	11053136	.	+	.	transcript_id "PMZ_0042082-RA.p1"; gene_id "MSTRG.10997";
scaf_00036	transdecoder	exon	11053509	11053696	.	+	.	transcript_id "PMZ_0042082-RA.p1"; gene_id "MSTRG.10997";
scaf_00036	transdecoder	exon	11054306	11054423	.	+	.	transcript_id "PMZ_0042082-RA.p1"; gene_id "MSTRG.10997";
scaf_00036	transdecoder	exon	11055503	11055583	.	+	.	transcript_id "PMZ_0042082-RA.p1"; gene_id "MSTRG.10997";
scaf_00036	transdecoder	exon	11056244	11056417	.	+	.	transcript_id "PMZ_0042082-RA.p1"; gene_id "MSTRG.10997";
scaf_00036	transdecoder	exon	11057429	11057582	.	+	.	transcript_id "PMZ_0042082-RA.p1"; gene_id "MSTRG.10997";
scaf_00036	transdecoder	exon	11058402	11058655	.	+	.	transcript_id "PMZ_0042082-RA.p1"; gene_id "MSTRG.10997";
scaf_00036	transdecoder	exon	11059043	11059434	.	+	.	transcript_id "PMZ_0042082-RA.p1"; gene_id "MSTRG.10997";
scaf_00036	transdecoder	exon	11059541	11059819	.	+	.	transcript_id "PMZ_0042082-RA.p1"; gene_id "MSTRG.10997";
scaf_00036	transdecoder	exon	11060467	11060604	.	+	.	transcript_id "PMZ_0042082-RA.p1"; gene_id "MSTRG.10997";
scaf_00036	transdecoder	exon	11060833	11060993	.	+	.	transcript_id "PMZ_0042082-RA.p1"; gene_id "MSTRG.10997";
scaf_00036	transdecoder	exon	11061362	11061654	.	+	.	transcript_id "PMZ_0042082-RA.p1"; gene_id "MSTRG.10997";
scaf_00036	transdecoder	exon	11063517	11063693	.	+	.	transcript_id "PMZ_0042082-RA.p1"; gene_id "MSTRG.10997";
scaf_00036	transdecoder	CDS	11029524	11029650	.	+	0	transcript_id "PMZ_0042082-RA.p1"; gene_id "MSTRG.10997";
scaf_00036	transdecoder	CDS	11030475	11030529	.	+	2	transcript_id "PMZ_0042082-RA.p1"; gene_id "MSTRG.10997";
scaf_00036	transdecoder	CDS	11035972	11036135	.	+	1	transcript_id "PMZ_0042082-RA.p1"; gene_id "MSTRG.10997";
scaf_00036	transdecoder	CDS	11041014	11041243	.	+	2	transcript_id "PMZ_0042082-RA.p1"; gene_id "MSTRG.10997";
scaf_00036	transdecoder	CDS	11041539	11041581	.	+	0	transcript_id "PMZ_0042082-RA.p1"; gene_id "MSTRG.10997";
scaf_00036	transdecoder	CDS	11044976	11045127	.	+	2	transcript_id "PMZ_0042082-RA.p1"; gene_id "MSTRG.10997";
scaf_00036	transdecoder	CDS	11049667	11049774	.	+	0	transcript_id "PMZ_0042082-RA.p1"; gene_id "MSTRG.10997";
scaf_00036	transdecoder	CDS	11051001	11051092	.	+	0	transcript_id "PMZ_0042082-RA.p1"; gene_id "MSTRG.10997";
scaf_00036	transdecoder	CDS	11052671	11052786	.	+	1	transcript_id "PMZ_0042082-RA.p1"; gene_id "MSTRG.10997";
scaf_00036	transdecoder	CDS	11053048	11053136	.	+	2	transcript_id "PMZ_0042082-RA.p1"; gene_id "MSTRG.10997";
scaf_00036	transdecoder	CDS	11053509	11053696	.	+	0	transcript_id "PMZ_0042082-RA.p1"; gene_id "MSTRG.10997";
scaf_00036	transdecoder	CDS	11054306	11054423	.	+	1	transcript_id "PMZ_0042082-RA.p1"; gene_id "MSTRG.10997";
scaf_00036	transdecoder	CDS	11055503	11055583	.	+	0	transcript_id "PMZ_0042082-RA.p1"; gene_id "MSTRG.10997";
scaf_00036	transdecoder	CDS	11056244	11056417	.	+	0	transcript_id "PMZ_0042082-RA.p1"; gene_id "MSTRG.10997";
scaf_00036	transdecoder	CDS	11057429	11057582	.	+	0	transcript_id "PMZ_0042082-RA.p1"; gene_id "MSTRG.10997";
scaf_00036	transdecoder	CDS	11058402	11058655	.	+	2	transcript_id "PMZ_0042082-RA.p1"; gene_id "MSTRG.10997";
scaf_00036	transdecoder	CDS	11059043	11059434	.	+	0	transcript_id "PMZ_0042082-RA.p1"; gene_id "MSTRG.10997";
scaf_00036	transdecoder	CDS	11059541	11059819	.	+	1	transcript_id "PMZ_0042082-RA.p1"; gene_id "MSTRG.10997";
scaf_00036	transdecoder	CDS	11060467	11060604	.	+	1	transcript_id "PMZ_0042082-RA.p1"; gene_id "MSTRG.10997";
scaf_00036	transdecoder	CDS	11060833	11060993	.	+	1	transcript_id "PMZ_0042082-RA.p1"; gene_id "MSTRG.10997";
scaf_00036	transdecoder	CDS	11061362	11061654	.	+	2	transcript_id "PMZ_0042082-RA.p1"; gene_id "MSTRG.10997";
scaf_00036	transdecoder	CDS	11063517	11063693	.	+	0	transcript_id "PMZ_0042082-RA.p1"; gene_id "MSTRG.10997";
scaf_00036	transdecoder	exon	11064531	11064670	.	+	.	transcript_id "PMZ_0030357-RA.p1"; gene_id "MSTRG.10997";
scaf_00036	transdecoder	exon	11065360	11065696	.	+	.	transcript_id "PMZ_0030357-RA.p1"; gene_id "MSTRG.10997";
scaf_00036	transdecoder	exon	11065975	11066135	.	+	.	transcript_id "PMZ_0030357-RA.p1"; gene_id "MSTRG.10997";
scaf_00036	transdecoder	exon	11066295	11066385	.	+	.	transcript_id "PMZ_0030357-RA.p1"; gene_id "MSTRG.10997";
scaf_00036	transdecoder	exon	11066836	11066982	.	+	.	transcript_id "PMZ_0030357-RA.p1"; gene_id "MSTRG.10997";
scaf_00036	transdecoder	exon	11067158	11067421	.	+	.	transcript_id "PMZ_0030357-RA.p1"; gene_id "MSTRG.10997";
scaf_00036	transdecoder	exon	11067969	11068223	.	+	.	transcript_id "PMZ_0030357-RA.p1"; gene_id "MSTRG.10997";
scaf_00036	transdecoder	exon	11068586	11068675	.	+	.	transcript_id "PMZ_0030357-RA.p1"; gene_id "MSTRG.10997";
scaf_00036	transdecoder	exon	11069810	11070100	.	+	.	transcript_id "PMZ_0030357-RA.p1"; gene_id "MSTRG.10997";
scaf_00036	transdecoder	exon	11070366	11070496	.	+	.	transcript_id "PMZ_0030357-RA.p1"; gene_id "MSTRG.10997";
scaf_00036	transdecoder	exon	11071130	11071334	.	+	.	transcript_id "PMZ_0030357-RA.p1"; gene_id "MSTRG.10997";
scaf_00036	transdecoder	exon	11073647	11073792	.	+	.	transcript_id "PMZ_0030357-RA.p1"; gene_id "MSTRG.10997";
scaf_00036	transdecoder	exon	11074583	11074763	.	+	.	transcript_id "PMZ_0030357-RA.p1"; gene_id "MSTRG.10997";
scaf_00036	transdecoder	exon	11075701	11075945	.	+	.	transcript_id "PMZ_0030357-RA.p1"; gene_id "MSTRG.10997";
scaf_00036	transdecoder	exon	11077739	11077782	.	+	.	transcript_id "PMZ_0030357-RA.p1"; gene_id "MSTRG.10997";
scaf_00036	transdecoder	exon	11078928	11079034	.	+	.	transcript_id "PMZ_0030357-RA.p1"; gene_id "MSTRG.10997";
scaf_00036	transdecoder	exon	11079801	11079931	.	+	.	transcript_id "PMZ_0030357-RA.p1"; gene_id "MSTRG.10997";
scaf_00036	transdecoder	exon	11081274	11081337	.	+	.	transcript_id "PMZ_0030357-RA.p1"; gene_id "MSTRG.10997";
scaf_00036	transdecoder	exon	11082086	11082225	.	+	.	transcript_id "PMZ_0030357-RA.p1"; gene_id "MSTRG.10997";
scaf_00036	transdecoder	exon	11082897	11083025	.	+	.	transcript_id "PMZ_0030357-RA.p1"; gene_id "MSTRG.10997";
scaf_00036	transdecoder	exon	11083896	11083938	.	+	.	transcript_id "PMZ_0030357-RA.p1"; gene_id "MSTRG.10997";
scaf_00036	transdecoder	exon	11084486	11084775	.	+	.	transcript_id "PMZ_0030357-RA.p1"; gene_id "MSTRG.10997";
scaf_00036	transdecoder	exon	11086457	11086533	.	+	.	transcript_id "PMZ_0030357-RA.p1"; gene_id "MSTRG.10997";
scaf_00036	transdecoder	exon	11086819	11086913	.	+	.	transcript_id "PMZ_0030357-RA.p1"; gene_id "MSTRG.10997";
scaf_00036	transdecoder	exon	11087734	11087996	.	+	.	transcript_id "PMZ_0030357-RA.p1"; gene_id "MSTRG.10997";
scaf_00036	transdecoder	exon	11089529	11089804	.	+	.	transcript_id "PMZ_0030357-RA.p1"; gene_id "MSTRG.10997";
scaf_00036	transdecoder	exon	11093076	11093304	.	+	.	transcript_id "PMZ_0030357-RA.p1"; gene_id "MSTRG.10997";
scaf_00036	transdecoder	CDS	11064531	11064670	.	+	0	transcript_id "PMZ_0030357-RA.p1"; gene_id "MSTRG.10997";
scaf_00036	transdecoder	CDS	11065360	11065696	.	+	1	transcript_id "PMZ_0030357-RA.p1"; gene_id "MSTRG.10997";
scaf_00036	transdecoder	CDS	11065975	11066135	.	+	0	transcript_id "PMZ_0030357-RA.p1"; gene_id "MSTRG.10997";
scaf_00036	transdecoder	CDS	11066295	11066385	.	+	1	transcript_id "PMZ_0030357-RA.p1"; gene_id "MSTRG.10997";
scaf_00036	transdecoder	CDS	11066836	11066982	.	+	0	transcript_id "PMZ_0030357-RA.p1"; gene_id "MSTRG.10997";
scaf_00036	transdecoder	CDS	11067158	11067421	.	+	0	transcript_id "PMZ_0030357-RA.p1"; gene_id "MSTRG.10997";
scaf_00036	transdecoder	CDS	11067969	11068223	.	+	0	transcript_id "PMZ_0030357-RA.p1"; gene_id "MSTRG.10997";
scaf_00036	transdecoder	CDS	11068586	11068675	.	+	0	transcript_id "PMZ_0030357-RA.p1"; gene_id "MSTRG.10997";
scaf_00036	transdecoder	CDS	11069810	11070100	.	+	0	transcript_id "PMZ_0030357-RA.p1"; gene_id "MSTRG.10997";
scaf_00036	transdecoder	CDS	11070366	11070496	.	+	0	transcript_id "PMZ_0030357-RA.p1"; gene_id "MSTRG.10997";
scaf_00036	transdecoder	CDS	11071130	11071334	.	+	1	transcript_id "PMZ_0030357-RA.p1"; gene_id "MSTRG.10997";
scaf_00036	transdecoder	CDS	11073647	11073792	.	+	0	transcript_id "PMZ_0030357-RA.p1"; gene_id "MSTRG.10997";
scaf_00036	transdecoder	CDS	11074583	11074763	.	+	1	transcript_id "PMZ_0030357-RA.p1"; gene_id "MSTRG.10997";
scaf_00036	transdecoder	CDS	11075701	11075945	.	+	0	transcript_id "PMZ_0030357-RA.p1"; gene_id "MSTRG.10997";
scaf_00036	transdecoder	CDS	11077739	11077782	.	+	1	transcript_id "PMZ_0030357-RA.p1"; gene_id "MSTRG.10997";
scaf_00036	transdecoder	CDS	11078928	11079034	.	+	2	transcript_id "PMZ_0030357-RA.p1"; gene_id "MSTRG.10997";
scaf_00036	transdecoder	CDS	11079801	11079931	.	+	0	transcript_id "PMZ_0030357-RA.p1"; gene_id "MSTRG.10997";
scaf_00036	transdecoder	CDS	11081274	11081337	.	+	1	transcript_id "PMZ_0030357-RA.p1"; gene_id "MSTRG.10997";
scaf_00036	transdecoder	CDS	11082086	11082225	.	+	0	transcript_id "PMZ_0030357-RA.p1"; gene_id "MSTRG.10997";
scaf_00036	transdecoder	CDS	11082897	11083025	.	+	1	transcript_id "PMZ_0030357-RA.p1"; gene_id "MSTRG.10997";
scaf_00036	transdecoder	CDS	11083896	11083938	.	+	1	transcript_id "PMZ_0030357-RA.p1"; gene_id "MSTRG.10997";
scaf_00036	transdecoder	CDS	11084486	11084775	.	+	0	transcript_id "PMZ_0030357-RA.p1"; gene_id "MSTRG.10997";
scaf_00036	transdecoder	CDS	11086457	11086533	.	+	1	transcript_id "PMZ_0030357-RA.p1"; gene_id "MSTRG.10997";
scaf_00036	transdecoder	CDS	11086819	11086913	.	+	2	transcript_id "PMZ_0030357-RA.p1"; gene_id "MSTRG.10997";
scaf_00036	transdecoder	CDS	11087734	11087996	.	+	0	transcript_id "PMZ_0030357-RA.p1"; gene_id "MSTRG.10997";
scaf_00036	transdecoder	CDS	11089529	11089804	.	+	1	transcript_id "PMZ_0030357-RA.p1"; gene_id "MSTRG.10997";
scaf_00036	transdecoder	CDS	11093076	11093304	.	+	1	transcript_id "PMZ_0030357-RA.p1"; gene_id "MSTRG.10997";
scaf_00036	transdecoder	exon	11075633	11075945	.	+	.	transcript_id "MSTRG.10997.7.p1"; gene_id "MSTRG.10997";
scaf_00036	transdecoder	exon	11077739	11077878	.	+	.	transcript_id "MSTRG.10997.7.p1"; gene_id "MSTRG.10997";
scaf_00036	transdecoder	exon	11078121	11078205	.	+	.	transcript_id "MSTRG.10997.7.p1"; gene_id "MSTRG.10997";
scaf_00036	transdecoder	exon	11078928	11079124	.	+	.	transcript_id "MSTRG.10997.7.p1"; gene_id "MSTRG.10997";
scaf_00036	transdecoder	exon	11079801	11079931	.	+	.	transcript_id "MSTRG.10997.7.p1"; gene_id "MSTRG.10997";
scaf_00036	transdecoder	exon	11081274	11081337	.	+	.	transcript_id "MSTRG.10997.7.p1"; gene_id "MSTRG.10997";
scaf_00036	transdecoder	exon	11082086	11082225	.	+	.	transcript_id "MSTRG.10997.7.p1"; gene_id "MSTRG.10997";
scaf_00036	transdecoder	exon	11082897	11083069	.	+	.	transcript_id "MSTRG.10997.7.p1"; gene_id "MSTRG.10997";
scaf_00036	transdecoder	exon	11083896	11083938	.	+	.	transcript_id "MSTRG.10997.7.p1"; gene_id "MSTRG.10997";
scaf_00036	transdecoder	exon	11084486	11087481	.	+	.	transcript_id "MSTRG.10997.7.p1"; gene_id "MSTRG.10997";
scaf_00036	transdecoder	CDS	11077795	11077878	.	+	0	transcript_id "MSTRG.10997.7.p1"; gene_id "MSTRG.10997";
scaf_00036	transdecoder	CDS	11078121	11078205	.	+	0	transcript_id "MSTRG.10997.7.p1"; gene_id "MSTRG.10997";
scaf_00036	transdecoder	CDS	11078928	11079124	.	+	2	transcript_id "MSTRG.10997.7.p1"; gene_id "MSTRG.10997";
scaf_00036	transdecoder	CDS	11079801	11079931	.	+	0	transcript_id "MSTRG.10997.7.p1"; gene_id "MSTRG.10997";
scaf_00036	transdecoder	CDS	11081274	11081337	.	+	1	transcript_id "MSTRG.10997.7.p1"; gene_id "MSTRG.10997";
scaf_00036	transdecoder	CDS	11082086	11082225	.	+	0	transcript_id "MSTRG.10997.7.p1"; gene_id "MSTRG.10997";
scaf_00036	transdecoder	CDS	11082897	11083069	.	+	1	transcript_id "MSTRG.10997.7.p1"; gene_id "MSTRG.10997";
scaf_00036	transdecoder	CDS	11083896	11083938	.	+	2	transcript_id "MSTRG.10997.7.p1"; gene_id "MSTRG.10997";
scaf_00036	transdecoder	CDS	11084486	11084495	.	+	1	transcript_id "MSTRG.10997.7.p1"; gene_id "MSTRG.10997";
scaf_00036	transdecoder	exon	11094090	11094275	.	+	.	transcript_id "MSTRG.10996.1.p1"; gene_id "MSTRG.10996";
scaf_00036	transdecoder	exon	11094961	11095059	.	+	.	transcript_id "MSTRG.10996.1.p1"; gene_id "MSTRG.10996";
scaf_00036	transdecoder	exon	11095465	11095563	.	+	.	transcript_id "MSTRG.10996.1.p1"; gene_id "MSTRG.10996";
scaf_00036	transdecoder	exon	11096375	11096563	.	+	.	transcript_id "MSTRG.10996.1.p1"; gene_id "MSTRG.10996";
scaf_00036	transdecoder	exon	11096994	11099270	.	+	.	transcript_id "MSTRG.10996.1.p1"; gene_id "MSTRG.10996";
scaf_00036	transdecoder	CDS	11094994	11095059	.	+	0	transcript_id "MSTRG.10996.1.p1"; gene_id "MSTRG.10996";
scaf_00036	transdecoder	CDS	11095465	11095563	.	+	0	transcript_id "MSTRG.10996.1.p1"; gene_id "MSTRG.10996";
scaf_00036	transdecoder	CDS	11096375	11096563	.	+	0	transcript_id "MSTRG.10996.1.p1"; gene_id "MSTRG.10996";
scaf_00036	transdecoder	CDS	11096994	11097152	.	+	0	transcript_id "MSTRG.10996.1.p1"; gene_id "MSTRG.10996";
scaf_00036	transdecoder	exon	11094090	11094275	.	+	.	transcript_id "MSTRG.10996.2.p1"; gene_id "MSTRG.10996";
scaf_00036	transdecoder	exon	11095465	11095563	.	+	.	transcript_id "MSTRG.10996.2.p1"; gene_id "MSTRG.10996";
scaf_00036	transdecoder	exon	11096375	11096563	.	+	.	transcript_id "MSTRG.10996.2.p1"; gene_id "MSTRG.10996";
scaf_00036	transdecoder	exon	11096994	11099752	.	+	.	transcript_id "MSTRG.10996.2.p1"; gene_id "MSTRG.10996";
scaf_00036	transdecoder	CDS	11095498	11095563	.	+	0	transcript_id "MSTRG.10996.2.p1"; gene_id "MSTRG.10996";
scaf_00036	transdecoder	CDS	11096375	11096563	.	+	0	transcript_id "MSTRG.10996.2.p1"; gene_id "MSTRG.10996";
scaf_00036	transdecoder	CDS	11096994	11097152	.	+	0	transcript_id "MSTRG.10996.2.p1"; gene_id "MSTRG.10996";
scaf_00036	transdecoder	exon	11094176	11094474	.	+	.	transcript_id "MSTRG.10996.3.p1"; gene_id "MSTRG.10996";
scaf_00036	transdecoder	exon	11094961	11095059	.	+	.	transcript_id "MSTRG.10996.3.p1"; gene_id "MSTRG.10996";
scaf_00036	transdecoder	exon	11095465	11095563	.	+	.	transcript_id "MSTRG.10996.3.p1"; gene_id "MSTRG.10996";
scaf_00036	transdecoder	exon	11096375	11096563	.	+	.	transcript_id "MSTRG.10996.3.p1"; gene_id "MSTRG.10996";
scaf_00036	transdecoder	exon	11096994	11099274	.	+	.	transcript_id "MSTRG.10996.3.p1"; gene_id "MSTRG.10996";
scaf_00036	transdecoder	CDS	11094994	11095059	.	+	0	transcript_id "MSTRG.10996.3.p1"; gene_id "MSTRG.10996";
scaf_00036	transdecoder	CDS	11095465	11095563	.	+	0	transcript_id "MSTRG.10996.3.p1"; gene_id "MSTRG.10996";
scaf_00036	transdecoder	CDS	11096375	11096563	.	+	0	transcript_id "MSTRG.10996.3.p1"; gene_id "MSTRG.10996";
scaf_00036	transdecoder	CDS	11096994	11097152	.	+	0	transcript_id "MSTRG.10996.3.p1"; gene_id "MSTRG.10996";
scaf_00036	transdecoder	exon	11105539	11105716	.	-	.	transcript_id "PMZ_0048239-RA.p1"; gene_id "PMZ_0048239";
scaf_00036	transdecoder	exon	11106199	11106313	.	-	.	transcript_id "PMZ_0048239-RA.p1"; gene_id "PMZ_0048239";
scaf_00036	transdecoder	exon	11107167	11107336	.	-	.	transcript_id "PMZ_0048239-RA.p1"; gene_id "PMZ_0048239";
scaf_00036	transdecoder	exon	11107399	11107451	.	-	.	transcript_id "PMZ_0048239-RA.p1"; gene_id "PMZ_0048239";
scaf_00036	transdecoder	CDS	11105539	11105716	.	-	1	transcript_id "PMZ_0048239-RA.p1"; gene_id "PMZ_0048239";
scaf_00036	transdecoder	CDS	11106199	11106313	.	-	2	transcript_id "PMZ_0048239-RA.p1"; gene_id "PMZ_0048239";
scaf_00036	transdecoder	CDS	11107167	11107336	.	-	1	transcript_id "PMZ_0048239-RA.p1"; gene_id "PMZ_0048239";
scaf_00036	transdecoder	CDS	11107399	11107451	.	-	0	transcript_id "PMZ_0048239-RA.p1"; gene_id "PMZ_0048239";
scaf_00036	transdecoder	exon	11109138	11109520	.	-	.	transcript_id "PMZ_0042083-RA.p1"; gene_id "MSTRG.11001";
scaf_00036	transdecoder	exon	11110161	11110296	.	-	.	transcript_id "PMZ_0042083-RA.p1"; gene_id "MSTRG.11001";
scaf_00036	transdecoder	exon	11114796	11114985	.	-	.	transcript_id "PMZ_0042083-RA.p1"; gene_id "MSTRG.11001";
scaf_00036	transdecoder	exon	11119772	11120027	.	-	.	transcript_id "PMZ_0042083-RA.p1"; gene_id "MSTRG.11001";
scaf_00036	transdecoder	exon	11120837	11120912	.	-	.	transcript_id "PMZ_0042083-RA.p1"; gene_id "MSTRG.11001";
scaf_00036	transdecoder	exon	11122173	11122481	.	-	.	transcript_id "PMZ_0042083-RA.p1"; gene_id "MSTRG.11001";
scaf_00036	transdecoder	CDS	11109138	11109520	.	-	2	transcript_id "PMZ_0042083-RA.p1"; gene_id "MSTRG.11001";
scaf_00036	transdecoder	CDS	11110161	11110296	.	-	0	transcript_id "PMZ_0042083-RA.p1"; gene_id "MSTRG.11001";
scaf_00036	transdecoder	CDS	11114796	11114985	.	-	1	transcript_id "PMZ_0042083-RA.p1"; gene_id "MSTRG.11001";
scaf_00036	transdecoder	CDS	11119772	11120027	.	-	2	transcript_id "PMZ_0042083-RA.p1"; gene_id "MSTRG.11001";
scaf_00036	transdecoder	CDS	11120837	11120912	.	-	0	transcript_id "PMZ_0042083-RA.p1"; gene_id "MSTRG.11001";
scaf_00036	transdecoder	CDS	11122173	11122481	.	-	0	transcript_id "PMZ_0042083-RA.p1"; gene_id "MSTRG.11001";
scaf_00036	transdecoder	exon	11110861	11114046	.	-	.	transcript_id "MSTRG.11001.2.p2"; gene_id "MSTRG.11001";
scaf_00036	transdecoder	exon	11114796	11114985	.	-	.	transcript_id "MSTRG.11001.2.p2"; gene_id "MSTRG.11001";
scaf_00036	transdecoder	exon	11115548	11115687	.	-	.	transcript_id "MSTRG.11001.2.p2"; gene_id "MSTRG.11001";
scaf_00036	transdecoder	exon	11119885	11120027	.	-	.	transcript_id "MSTRG.11001.2.p2"; gene_id "MSTRG.11001";
scaf_00036	transdecoder	exon	11120837	11120912	.	-	.	transcript_id "MSTRG.11001.2.p2"; gene_id "MSTRG.11001";
scaf_00036	transdecoder	exon	11122173	11122475	.	-	.	transcript_id "MSTRG.11001.2.p2"; gene_id "MSTRG.11001";
scaf_00036	transdecoder	exon	11123548	11123699	.	-	.	transcript_id "MSTRG.11001.2.p2"; gene_id "MSTRG.11001";
scaf_00036	transdecoder	exon	11124065	11124126	.	-	.	transcript_id "MSTRG.11001.2.p2"; gene_id "MSTRG.11001";
scaf_00036	transdecoder	exon	11126035	11126174	.	-	.	transcript_id "MSTRG.11001.2.p2"; gene_id "MSTRG.11001";
scaf_00036	transdecoder	exon	11126734	11126864	.	-	.	transcript_id "MSTRG.11001.2.p2"; gene_id "MSTRG.11001";
scaf_00036	transdecoder	exon	11127906	11128030	.	-	.	transcript_id "MSTRG.11001.2.p2"; gene_id "MSTRG.11001";
scaf_00036	transdecoder	exon	11128526	11128705	.	-	.	transcript_id "MSTRG.11001.2.p2"; gene_id "MSTRG.11001";
scaf_00036	transdecoder	exon	11129767	11129875	.	-	.	transcript_id "MSTRG.11001.2.p2"; gene_id "MSTRG.11001";
scaf_00036	transdecoder	exon	11130023	11130129	.	-	.	transcript_id "MSTRG.11001.2.p2"; gene_id "MSTRG.11001";
scaf_00036	transdecoder	exon	11130474	11130554	.	-	.	transcript_id "MSTRG.11001.2.p2"; gene_id "MSTRG.11001";
scaf_00036	transdecoder	exon	11132286	11132351	.	-	.	transcript_id "MSTRG.11001.2.p2"; gene_id "MSTRG.11001";
scaf_00036	transdecoder	exon	11134568	11134729	.	-	.	transcript_id "MSTRG.11001.2.p2"; gene_id "MSTRG.11001";
scaf_00036	transdecoder	exon	11135431	11135600	.	-	.	transcript_id "MSTRG.11001.2.p2"; gene_id "MSTRG.11001";
scaf_00036	transdecoder	exon	11140112	11140543	.	-	.	transcript_id "MSTRG.11001.2.p2"; gene_id "MSTRG.11001";
scaf_00036	transdecoder	CDS	11126804	11126864	.	-	1	transcript_id "MSTRG.11001.2.p2"; gene_id "MSTRG.11001";
scaf_00036	transdecoder	CDS	11127906	11128030	.	-	0	transcript_id "MSTRG.11001.2.p2"; gene_id "MSTRG.11001";
scaf_00036	transdecoder	CDS	11128526	11128705	.	-	0	transcript_id "MSTRG.11001.2.p2"; gene_id "MSTRG.11001";
scaf_00036	transdecoder	CDS	11129767	11129875	.	-	1	transcript_id "MSTRG.11001.2.p2"; gene_id "MSTRG.11001";
scaf_00036	transdecoder	CDS	11130023	11130129	.	-	0	transcript_id "MSTRG.11001.2.p2"; gene_id "MSTRG.11001";
scaf_00036	transdecoder	CDS	11130474	11130554	.	-	0	transcript_id "MSTRG.11001.2.p2"; gene_id "MSTRG.11001";
scaf_00036	transdecoder	CDS	11132286	11132351	.	-	0	transcript_id "MSTRG.11001.2.p2"; gene_id "MSTRG.11001";
scaf_00036	transdecoder	CDS	11134568	11134729	.	-	0	transcript_id "MSTRG.11001.2.p2"; gene_id "MSTRG.11001";
scaf_00036	transdecoder	CDS	11135431	11135600	.	-	2	transcript_id "MSTRG.11001.2.p2"; gene_id "MSTRG.11001";
scaf_00036	transdecoder	CDS	11140112	11140172	.	-	0	transcript_id "MSTRG.11001.2.p2"; gene_id "MSTRG.11001";
scaf_00036	transdecoder	exon	11113808	11114046	.	-	.	transcript_id "MSTRG.11001.3.p1"; gene_id "MSTRG.11001";
scaf_00036	transdecoder	exon	11114796	11114985	.	-	.	transcript_id "MSTRG.11001.3.p1"; gene_id "MSTRG.11001";
scaf_00036	transdecoder	exon	11115548	11115687	.	-	.	transcript_id "MSTRG.11001.3.p1"; gene_id "MSTRG.11001";
scaf_00036	transdecoder	exon	11119885	11120027	.	-	.	transcript_id "MSTRG.11001.3.p1"; gene_id "MSTRG.11001";
scaf_00036	transdecoder	exon	11120837	11120912	.	-	.	transcript_id "MSTRG.11001.3.p1"; gene_id "MSTRG.11001";
scaf_00036	transdecoder	exon	11122173	11122475	.	-	.	transcript_id "MSTRG.11001.3.p1"; gene_id "MSTRG.11001";
scaf_00036	transdecoder	exon	11123548	11123699	.	-	.	transcript_id "MSTRG.11001.3.p1"; gene_id "MSTRG.11001";
scaf_00036	transdecoder	exon	11124065	11124126	.	-	.	transcript_id "MSTRG.11001.3.p1"; gene_id "MSTRG.11001";
scaf_00036	transdecoder	exon	11126795	11126864	.	-	.	transcript_id "MSTRG.11001.3.p1"; gene_id "MSTRG.11001";
scaf_00036	transdecoder	exon	11127946	11128030	.	-	.	transcript_id "MSTRG.11001.3.p1"; gene_id "MSTRG.11001";
scaf_00036	transdecoder	exon	11128526	11128639	.	-	.	transcript_id "MSTRG.11001.3.p1"; gene_id "MSTRG.11001";
scaf_00036	transdecoder	exon	11129767	11129875	.	-	.	transcript_id "MSTRG.11001.3.p1"; gene_id "MSTRG.11001";
scaf_00036	transdecoder	exon	11130023	11130129	.	-	.	transcript_id "MSTRG.11001.3.p1"; gene_id "MSTRG.11001";
scaf_00036	transdecoder	exon	11130474	11130554	.	-	.	transcript_id "MSTRG.11001.3.p1"; gene_id "MSTRG.11001";
scaf_00036	transdecoder	exon	11132286	11132351	.	-	.	transcript_id "MSTRG.11001.3.p1"; gene_id "MSTRG.11001";
scaf_00036	transdecoder	exon	11134568	11134729	.	-	.	transcript_id "MSTRG.11001.3.p1"; gene_id "MSTRG.11001";
scaf_00036	transdecoder	exon	11135431	11135632	.	-	.	transcript_id "MSTRG.11001.3.p1"; gene_id "MSTRG.11001";
scaf_00036	transdecoder	CDS	11113942	11114046	.	-	0	transcript_id "MSTRG.11001.3.p1"; gene_id "MSTRG.11001";
scaf_00036	transdecoder	CDS	11114796	11114985	.	-	1	transcript_id "MSTRG.11001.3.p1"; gene_id "MSTRG.11001";
scaf_00036	transdecoder	CDS	11115548	11115687	.	-	0	transcript_id "MSTRG.11001.3.p1"; gene_id "MSTRG.11001";
scaf_00036	transdecoder	CDS	11119885	11120027	.	-	2	transcript_id "MSTRG.11001.3.p1"; gene_id "MSTRG.11001";
scaf_00036	transdecoder	CDS	11120837	11120912	.	-	0	transcript_id "MSTRG.11001.3.p1"; gene_id "MSTRG.11001";
scaf_00036	transdecoder	CDS	11122173	11122475	.	-	0	transcript_id "MSTRG.11001.3.p1"; gene_id "MSTRG.11001";
scaf_00036	transdecoder	CDS	11123548	11123699	.	-	2	transcript_id "MSTRG.11001.3.p1"; gene_id "MSTRG.11001";
scaf_00036	transdecoder	CDS	11124065	11124126	.	-	1	transcript_id "MSTRG.11001.3.p1"; gene_id "MSTRG.11001";
scaf_00036	transdecoder	CDS	11126795	11126864	.	-	2	transcript_id "MSTRG.11001.3.p1"; gene_id "MSTRG.11001";
scaf_00036	transdecoder	CDS	11127946	11128030	.	-	0	transcript_id "MSTRG.11001.3.p1"; gene_id "MSTRG.11001";
scaf_00036	transdecoder	CDS	11128526	11128639	.	-	0	transcript_id "MSTRG.11001.3.p1"; gene_id "MSTRG.11001";
scaf_00036	transdecoder	CDS	11129767	11129875	.	-	1	transcript_id "MSTRG.11001.3.p1"; gene_id "MSTRG.11001";
scaf_00036	transdecoder	CDS	11130023	11130129	.	-	0	transcript_id "MSTRG.11001.3.p1"; gene_id "MSTRG.11001";
scaf_00036	transdecoder	CDS	11130474	11130554	.	-	0	transcript_id "MSTRG.11001.3.p1"; gene_id "MSTRG.11001";
scaf_00036	transdecoder	CDS	11132286	11132351	.	-	0	transcript_id "MSTRG.11001.3.p1"; gene_id "MSTRG.11001";
scaf_00036	transdecoder	CDS	11134568	11134729	.	-	0	transcript_id "MSTRG.11001.3.p1"; gene_id "MSTRG.11001";
scaf_00036	transdecoder	CDS	11135431	11135508	.	-	0	transcript_id "MSTRG.11001.3.p1"; gene_id "MSTRG.11001";
scaf_00036	transdecoder	exon	11123536	11123699	.	-	.	transcript_id "PMZ_0042084-RA.p1"; gene_id "MSTRG.11001";
scaf_00036	transdecoder	exon	11124065	11124126	.	-	.	transcript_id "PMZ_0042084-RA.p1"; gene_id "MSTRG.11001";
scaf_00036	transdecoder	exon	11126795	11126864	.	-	.	transcript_id "PMZ_0042084-RA.p1"; gene_id "MSTRG.11001";
scaf_00036	transdecoder	exon	11127946	11128030	.	-	.	transcript_id "PMZ_0042084-RA.p1"; gene_id "MSTRG.11001";
scaf_00036	transdecoder	exon	11128526	11128639	.	-	.	transcript_id "PMZ_0042084-RA.p1"; gene_id "MSTRG.11001";
scaf_00036	transdecoder	exon	11129767	11129875	.	-	.	transcript_id "PMZ_0042084-RA.p1"; gene_id "MSTRG.11001";
scaf_00036	transdecoder	exon	11130023	11130129	.	-	.	transcript_id "PMZ_0042084-RA.p1"; gene_id "MSTRG.11001";
scaf_00036	transdecoder	exon	11130474	11130554	.	-	.	transcript_id "PMZ_0042084-RA.p1"; gene_id "MSTRG.11001";
scaf_00036	transdecoder	exon	11132286	11132351	.	-	.	transcript_id "PMZ_0042084-RA.p1"; gene_id "MSTRG.11001";
scaf_00036	transdecoder	exon	11134568	11134729	.	-	.	transcript_id "PMZ_0042084-RA.p1"; gene_id "MSTRG.11001";
scaf_00036	transdecoder	exon	11135431	11135632	.	-	.	transcript_id "PMZ_0042084-RA.p1"; gene_id "MSTRG.11001";
scaf_00036	transdecoder	CDS	11123536	11123699	.	-	2	transcript_id "PMZ_0042084-RA.p1"; gene_id "MSTRG.11001";
scaf_00036	transdecoder	CDS	11124065	11124126	.	-	1	transcript_id "PMZ_0042084-RA.p1"; gene_id "MSTRG.11001";
scaf_00036	transdecoder	CDS	11126795	11126864	.	-	2	transcript_id "PMZ_0042084-RA.p1"; gene_id "MSTRG.11001";
scaf_00036	transdecoder	CDS	11127946	11128030	.	-	0	transcript_id "PMZ_0042084-RA.p1"; gene_id "MSTRG.11001";
scaf_00036	transdecoder	CDS	11128526	11128639	.	-	0	transcript_id "PMZ_0042084-RA.p1"; gene_id "MSTRG.11001";
scaf_00036	transdecoder	CDS	11129767	11129875	.	-	1	transcript_id "PMZ_0042084-RA.p1"; gene_id "MSTRG.11001";
scaf_00036	transdecoder	CDS	11130023	11130129	.	-	0	transcript_id "PMZ_0042084-RA.p1"; gene_id "MSTRG.11001";
scaf_00036	transdecoder	CDS	11130474	11130554	.	-	0	transcript_id "PMZ_0042084-RA.p1"; gene_id "MSTRG.11001";
scaf_00036	transdecoder	CDS	11132286	11132351	.	-	0	transcript_id "PMZ_0042084-RA.p1"; gene_id "MSTRG.11001";
scaf_00036	transdecoder	CDS	11134568	11134729	.	-	0	transcript_id "PMZ_0042084-RA.p1"; gene_id "MSTRG.11001";
scaf_00036	transdecoder	CDS	11135431	11135508	.	-	0	transcript_id "PMZ_0042084-RA.p1"; gene_id "MSTRG.11001";
scaf_00036	transdecoder	exon	11138681	11140608	.	+	.	transcript_id "MSTRG.11002.1.p5"; gene_id "MSTRG.11002";
scaf_00036	transdecoder	exon	11146113	11146295	.	+	.	transcript_id "MSTRG.11002.1.p5"; gene_id "MSTRG.11002";
scaf_00036	transdecoder	exon	11146879	11147127	.	+	.	transcript_id "MSTRG.11002.1.p5"; gene_id "MSTRG.11002";
scaf_00036	transdecoder	exon	11148146	11148301	.	+	.	transcript_id "MSTRG.11002.1.p5"; gene_id "MSTRG.11002";
scaf_00036	transdecoder	exon	11149644	11149829	.	+	.	transcript_id "MSTRG.11002.1.p5"; gene_id "MSTRG.11002";
scaf_00036	transdecoder	exon	11150659	11150856	.	+	.	transcript_id "MSTRG.11002.1.p5"; gene_id "MSTRG.11002";
scaf_00036	transdecoder	exon	11152796	11152910	.	+	.	transcript_id "MSTRG.11002.1.p5"; gene_id "MSTRG.11002";
scaf_00036	transdecoder	exon	11153125	11158510	.	+	.	transcript_id "MSTRG.11002.1.p5"; gene_id "MSTRG.11002";
scaf_00036	transdecoder	CDS	11150718	11150856	.	+	0	transcript_id "MSTRG.11002.1.p5"; gene_id "MSTRG.11002";
scaf_00036	transdecoder	CDS	11152796	11152910	.	+	2	transcript_id "MSTRG.11002.1.p5"; gene_id "MSTRG.11002";
scaf_00036	transdecoder	CDS	11153125	11153404	.	+	1	transcript_id "MSTRG.11002.1.p5"; gene_id "MSTRG.11002";
scaf_00036	transdecoder	exon	11138681	11140608	.	+	.	transcript_id "MSTRG.11002.2.p10"; gene_id "MSTRG.11002";
scaf_00036	transdecoder	exon	11146113	11146295	.	+	.	transcript_id "MSTRG.11002.2.p10"; gene_id "MSTRG.11002";
scaf_00036	transdecoder	exon	11146879	11147127	.	+	.	transcript_id "MSTRG.11002.2.p10"; gene_id "MSTRG.11002";
scaf_00036	transdecoder	exon	11148146	11148301	.	+	.	transcript_id "MSTRG.11002.2.p10"; gene_id "MSTRG.11002";
scaf_00036	transdecoder	exon	11149644	11149829	.	+	.	transcript_id "MSTRG.11002.2.p10"; gene_id "MSTRG.11002";
scaf_00036	transdecoder	exon	11150659	11152910	.	+	.	transcript_id "MSTRG.11002.2.p10"; gene_id "MSTRG.11002";
scaf_00036	transdecoder	exon	11153125	11154768	.	+	.	transcript_id "MSTRG.11002.2.p10"; gene_id "MSTRG.11002";
scaf_00036	transdecoder	exon	11156036	11162028	.	+	.	transcript_id "MSTRG.11002.2.p10"; gene_id "MSTRG.11002";
scaf_00036	transdecoder	CDS	11147110	11147127	.	+	0	transcript_id "MSTRG.11002.2.p10"; gene_id "MSTRG.11002";
scaf_00036	transdecoder	CDS	11148146	11148301	.	+	0	transcript_id "MSTRG.11002.2.p10"; gene_id "MSTRG.11002";
scaf_00036	transdecoder	CDS	11149644	11149829	.	+	0	transcript_id "MSTRG.11002.2.p10"; gene_id "MSTRG.11002";
scaf_00036	transdecoder	CDS	11150659	11150682	.	+	0	transcript_id "MSTRG.11002.2.p10"; gene_id "MSTRG.11002";
scaf_00036	transdecoder	exon	11139905	11140608	.	+	.	transcript_id "MSTRG.11002.3.p6"; gene_id "MSTRG.11002";
scaf_00036	transdecoder	exon	11146113	11146295	.	+	.	transcript_id "MSTRG.11002.3.p6"; gene_id "MSTRG.11002";
scaf_00036	transdecoder	exon	11146879	11147127	.	+	.	transcript_id "MSTRG.11002.3.p6"; gene_id "MSTRG.11002";
scaf_00036	transdecoder	exon	11148146	11148301	.	+	.	transcript_id "MSTRG.11002.3.p6"; gene_id "MSTRG.11002";
scaf_00036	transdecoder	exon	11149644	11149829	.	+	.	transcript_id "MSTRG.11002.3.p6"; gene_id "MSTRG.11002";
scaf_00036	transdecoder	exon	11150659	11150856	.	+	.	transcript_id "MSTRG.11002.3.p6"; gene_id "MSTRG.11002";
scaf_00036	transdecoder	exon	11152796	11152910	.	+	.	transcript_id "MSTRG.11002.3.p6"; gene_id "MSTRG.11002";
scaf_00036	transdecoder	exon	11153125	11154768	.	+	.	transcript_id "MSTRG.11002.3.p6"; gene_id "MSTRG.11002";
scaf_00036	transdecoder	exon	11156036	11162023	.	+	.	transcript_id "MSTRG.11002.3.p6"; gene_id "MSTRG.11002";
scaf_00036	transdecoder	CDS	11150718	11150856	.	+	0	transcript_id "MSTRG.11002.3.p6"; gene_id "MSTRG.11002";
scaf_00036	transdecoder	CDS	11152796	11152910	.	+	2	transcript_id "MSTRG.11002.3.p6"; gene_id "MSTRG.11002";
scaf_00036	transdecoder	CDS	11153125	11153404	.	+	1	transcript_id "MSTRG.11002.3.p6"; gene_id "MSTRG.11002";
scaf_00036	transdecoder	exon	11146629	11147127	.	+	.	transcript_id "MSTRG.11002.4.p4"; gene_id "MSTRG.11002";
scaf_00036	transdecoder	exon	11148146	11149829	.	+	.	transcript_id "MSTRG.11002.4.p4"; gene_id "MSTRG.11002";
scaf_00036	transdecoder	exon	11150659	11152910	.	+	.	transcript_id "MSTRG.11002.4.p4"; gene_id "MSTRG.11002";
scaf_00036	transdecoder	exon	11153125	11154768	.	+	.	transcript_id "MSTRG.11002.4.p4"; gene_id "MSTRG.11002";
scaf_00036	transdecoder	exon	11156036	11163246	.	+	.	transcript_id "MSTRG.11002.4.p4"; gene_id "MSTRG.11002";
scaf_00036	transdecoder	CDS	11152741	11152910	.	+	0	transcript_id "MSTRG.11002.4.p4"; gene_id "MSTRG.11002";
scaf_00036	transdecoder	CDS	11153125	11153404	.	+	1	transcript_id "MSTRG.11002.4.p4"; gene_id "MSTRG.11002";
scaf_00036	transdecoder	exon	11152429	11152910	.	+	.	transcript_id "MSTRG.11002.5.p3"; gene_id "MSTRG.11002";
scaf_00036	transdecoder	exon	11153125	11154071	.	+	.	transcript_id "MSTRG.11002.5.p3"; gene_id "MSTRG.11002";
scaf_00036	transdecoder	exon	11154614	11154768	.	+	.	transcript_id "MSTRG.11002.5.p3"; gene_id "MSTRG.11002";
scaf_00036	transdecoder	exon	11156036	11162973	.	+	.	transcript_id "MSTRG.11002.5.p3"; gene_id "MSTRG.11002";
scaf_00036	transdecoder	CDS	11152741	11152910	.	+	0	transcript_id "MSTRG.11002.5.p3"; gene_id "MSTRG.11002";
scaf_00036	transdecoder	CDS	11153125	11153404	.	+	1	transcript_id "MSTRG.11002.5.p3"; gene_id "MSTRG.11002";
scaf_00036	transdecoder	exon	11159662	11160007	.	-	.	transcript_id "PMZ_0030355-RA.p1"; gene_id "MSTRG.11003";
scaf_00036	transdecoder	exon	11166242	11166348	.	-	.	transcript_id "PMZ_0030355-RA.p1"; gene_id "MSTRG.11003";
scaf_00036	transdecoder	exon	11169364	11169444	.	-	.	transcript_id "PMZ_0030355-RA.p1"; gene_id "MSTRG.11003";
scaf_00036	transdecoder	exon	11170242	11170367	.	-	.	transcript_id "PMZ_0030355-RA.p1"; gene_id "MSTRG.11003";
scaf_00036	transdecoder	exon	11173924	11174391	.	-	.	transcript_id "PMZ_0030355-RA.p1"; gene_id "MSTRG.11003";
scaf_00036	transdecoder	exon	11176943	11177010	.	-	.	transcript_id "PMZ_0030355-RA.p1"; gene_id "MSTRG.11003";
scaf_00036	transdecoder	exon	11177246	11177390	.	-	.	transcript_id "PMZ_0030355-RA.p1"; gene_id "MSTRG.11003";
scaf_00036	transdecoder	exon	11186443	11186576	.	-	.	transcript_id "PMZ_0030355-RA.p1"; gene_id "MSTRG.11003";
scaf_00036	transdecoder	exon	11187215	11187320	.	-	.	transcript_id "PMZ_0030355-RA.p1"; gene_id "MSTRG.11003";
scaf_00036	transdecoder	CDS	11159662	11160007	.	-	1	transcript_id "PMZ_0030355-RA.p1"; gene_id "MSTRG.11003";
scaf_00036	transdecoder	CDS	11166242	11166348	.	-	0	transcript_id "PMZ_0030355-RA.p1"; gene_id "MSTRG.11003";
scaf_00036	transdecoder	CDS	11169364	11169444	.	-	0	transcript_id "PMZ_0030355-RA.p1"; gene_id "MSTRG.11003";
scaf_00036	transdecoder	CDS	11170242	11170367	.	-	0	transcript_id "PMZ_0030355-RA.p1"; gene_id "MSTRG.11003";
scaf_00036	transdecoder	CDS	11173924	11174391	.	-	0	transcript_id "PMZ_0030355-RA.p1"; gene_id "MSTRG.11003";
scaf_00036	transdecoder	CDS	11176943	11177010	.	-	2	transcript_id "PMZ_0030355-RA.p1"; gene_id "MSTRG.11003";
scaf_00036	transdecoder	CDS	11177246	11177390	.	-	0	transcript_id "PMZ_0030355-RA.p1"; gene_id "MSTRG.11003";
scaf_00036	transdecoder	CDS	11186443	11186576	.	-	2	transcript_id "PMZ_0030355-RA.p1"; gene_id "MSTRG.11003";
scaf_00036	transdecoder	CDS	11187215	11187320	.	-	0	transcript_id "PMZ_0030355-RA.p1"; gene_id "MSTRG.11003";
scaf_00036	transdecoder	exon	11160930	11165542	.	-	.	transcript_id "MSTRG.11003.2.p1"; gene_id "MSTRG.11003";
scaf_00036	transdecoder	exon	11169111	11169269	.	-	.	transcript_id "MSTRG.11003.2.p1"; gene_id "MSTRG.11003";
scaf_00036	transdecoder	exon	11169408	11169446	.	-	.	transcript_id "MSTRG.11003.2.p1"; gene_id "MSTRG.11003";
scaf_00036	transdecoder	exon	11170199	11170367	.	-	.	transcript_id "MSTRG.11003.2.p1"; gene_id "MSTRG.11003";
scaf_00036	transdecoder	exon	11170956	11171195	.	-	.	transcript_id "MSTRG.11003.2.p1"; gene_id "MSTRG.11003";
scaf_00036	transdecoder	exon	11172209	11172304	.	-	.	transcript_id "MSTRG.11003.2.p1"; gene_id "MSTRG.11003";
scaf_00036	transdecoder	exon	11173924	11174545	.	-	.	transcript_id "MSTRG.11003.2.p1"; gene_id "MSTRG.11003";
scaf_00036	transdecoder	exon	11177246	11177801	.	-	.	transcript_id "MSTRG.11003.2.p1"; gene_id "MSTRG.11003";
scaf_00036	transdecoder	CDS	11165007	11165542	.	-	2	transcript_id "MSTRG.11003.2.p1"; gene_id "MSTRG.11003";
scaf_00036	transdecoder	CDS	11169111	11169269	.	-	2	transcript_id "MSTRG.11003.2.p1"; gene_id "MSTRG.11003";
scaf_00036	transdecoder	CDS	11169408	11169446	.	-	2	transcript_id "MSTRG.11003.2.p1"; gene_id "MSTRG.11003";
scaf_00036	transdecoder	CDS	11170199	11170367	.	-	0	transcript_id "MSTRG.11003.2.p1"; gene_id "MSTRG.11003";
scaf_00036	transdecoder	CDS	11170956	11171195	.	-	0	transcript_id "MSTRG.11003.2.p1"; gene_id "MSTRG.11003";
scaf_00036	transdecoder	CDS	11172209	11172304	.	-	0	transcript_id "MSTRG.11003.2.p1"; gene_id "MSTRG.11003";
scaf_00036	transdecoder	CDS	11173924	11174436	.	-	0	transcript_id "MSTRG.11003.2.p1"; gene_id "MSTRG.11003";
scaf_00036	transdecoder	exon	11162073	11165542	.	-	.	transcript_id "MSTRG.11003.3.p1"; gene_id "MSTRG.11003";
scaf_00036	transdecoder	exon	11169111	11169269	.	-	.	transcript_id "MSTRG.11003.3.p1"; gene_id "MSTRG.11003";
scaf_00036	transdecoder	exon	11169408	11169446	.	-	.	transcript_id "MSTRG.11003.3.p1"; gene_id "MSTRG.11003";
scaf_00036	transdecoder	exon	11170199	11170367	.	-	.	transcript_id "MSTRG.11003.3.p1"; gene_id "MSTRG.11003";
scaf_00036	transdecoder	exon	11170956	11171195	.	-	.	transcript_id "MSTRG.11003.3.p1"; gene_id "MSTRG.11003";
scaf_00036	transdecoder	exon	11172209	11172304	.	-	.	transcript_id "MSTRG.11003.3.p1"; gene_id "MSTRG.11003";
scaf_00036	transdecoder	exon	11173924	11174545	.	-	.	transcript_id "MSTRG.11003.3.p1"; gene_id "MSTRG.11003";
scaf_00036	transdecoder	exon	11177199	11177836	.	-	.	transcript_id "MSTRG.11003.3.p1"; gene_id "MSTRG.11003";
scaf_00036	transdecoder	CDS	11165007	11165542	.	-	2	transcript_id "MSTRG.11003.3.p1"; gene_id "MSTRG.11003";
scaf_00036	transdecoder	CDS	11169111	11169269	.	-	2	transcript_id "MSTRG.11003.3.p1"; gene_id "MSTRG.11003";
scaf_00036	transdecoder	CDS	11169408	11169446	.	-	2	transcript_id "MSTRG.11003.3.p1"; gene_id "MSTRG.11003";
scaf_00036	transdecoder	CDS	11170199	11170367	.	-	0	transcript_id "MSTRG.11003.3.p1"; gene_id "MSTRG.11003";
scaf_00036	transdecoder	CDS	11170956	11171195	.	-	0	transcript_id "MSTRG.11003.3.p1"; gene_id "MSTRG.11003";
scaf_00036	transdecoder	CDS	11172209	11172304	.	-	0	transcript_id "MSTRG.11003.3.p1"; gene_id "MSTRG.11003";
scaf_00036	transdecoder	CDS	11173924	11174436	.	-	0	transcript_id "MSTRG.11003.3.p1"; gene_id "MSTRG.11003";
scaf_00036	transdecoder	exon	11185688	11185881	.	+	.	transcript_id "MSTRG.11004.1.p1"; gene_id "MSTRG.11004";
scaf_00036	transdecoder	exon	11187476	11187590	.	+	.	transcript_id "MSTRG.11004.1.p1"; gene_id "MSTRG.11004";
scaf_00036	transdecoder	exon	11188581	11188722	.	+	.	transcript_id "MSTRG.11004.1.p1"; gene_id "MSTRG.11004";
scaf_00036	transdecoder	exon	11189526	11189617	.	+	.	transcript_id "MSTRG.11004.1.p1"; gene_id "MSTRG.11004";
scaf_00036	transdecoder	exon	11189956	11191820	.	+	.	transcript_id "MSTRG.11004.1.p1"; gene_id "MSTRG.11004";
scaf_00036	transdecoder	exon	11192445	11194192	.	+	.	transcript_id "MSTRG.11004.1.p1"; gene_id "MSTRG.11004";
scaf_00036	transdecoder	CDS	11187503	11187590	.	+	0	transcript_id "MSTRG.11004.1.p1"; gene_id "MSTRG.11004";
scaf_00036	transdecoder	CDS	11188581	11188722	.	+	2	transcript_id "MSTRG.11004.1.p1"; gene_id "MSTRG.11004";
scaf_00036	transdecoder	CDS	11189526	11189617	.	+	1	transcript_id "MSTRG.11004.1.p1"; gene_id "MSTRG.11004";
scaf_00036	transdecoder	CDS	11189956	11191820	.	+	2	transcript_id "MSTRG.11004.1.p1"; gene_id "MSTRG.11004";
scaf_00036	transdecoder	CDS	11192445	11193155	.	+	0	transcript_id "MSTRG.11004.1.p1"; gene_id "MSTRG.11004";
scaf_00036	transdecoder	exon	11187473	11187590	.	+	.	transcript_id "PMZ_0020524-RA.p1"; gene_id "MSTRG.11004";
scaf_00036	transdecoder	exon	11188581	11188722	.	+	.	transcript_id "PMZ_0020524-RA.p1"; gene_id "MSTRG.11004";
scaf_00036	transdecoder	exon	11189526	11189617	.	+	.	transcript_id "PMZ_0020524-RA.p1"; gene_id "MSTRG.11004";
scaf_00036	transdecoder	exon	11189956	11191820	.	+	.	transcript_id "PMZ_0020524-RA.p1"; gene_id "MSTRG.11004";
scaf_00036	transdecoder	exon	11192445	11194192	.	+	.	transcript_id "PMZ_0020524-RA.p1"; gene_id "MSTRG.11004";
scaf_00036	transdecoder	CDS	11187503	11187590	.	+	0	transcript_id "PMZ_0020524-RA.p1"; gene_id "MSTRG.11004";
scaf_00036	transdecoder	CDS	11188581	11188722	.	+	2	transcript_id "PMZ_0020524-RA.p1"; gene_id "MSTRG.11004";
scaf_00036	transdecoder	CDS	11189526	11189617	.	+	1	transcript_id "PMZ_0020524-RA.p1"; gene_id "MSTRG.11004";
scaf_00036	transdecoder	CDS	11189956	11191820	.	+	2	transcript_id "PMZ_0020524-RA.p1"; gene_id "MSTRG.11004";
scaf_00036	transdecoder	CDS	11192445	11193155	.	+	0	transcript_id "PMZ_0020524-RA.p1"; gene_id "MSTRG.11004";
scaf_00036	transdecoder	exon	11191037	11195330	.	-	.	transcript_id "MSTRG.11005.1.p2"; gene_id "MSTRG.11005";
scaf_00036	transdecoder	exon	11196189	11196302	.	-	.	transcript_id "MSTRG.11005.1.p2"; gene_id "MSTRG.11005";
scaf_00036	transdecoder	exon	11197005	11197196	.	-	.	transcript_id "MSTRG.11005.1.p2"; gene_id "MSTRG.11005";
scaf_00036	transdecoder	exon	11198226	11198594	.	-	.	transcript_id "MSTRG.11005.1.p2"; gene_id "MSTRG.11005";
scaf_00036	transdecoder	exon	11198877	11198956	.	-	.	transcript_id "MSTRG.11005.1.p2"; gene_id "MSTRG.11005";
scaf_00036	transdecoder	exon	11199252	11199335	.	-	.	transcript_id "MSTRG.11005.1.p2"; gene_id "MSTRG.11005";
scaf_00036	transdecoder	exon	11200300	11200472	.	-	.	transcript_id "MSTRG.11005.1.p2"; gene_id "MSTRG.11005";
scaf_00036	transdecoder	exon	11200866	11200931	.	-	.	transcript_id "MSTRG.11005.1.p2"; gene_id "MSTRG.11005";
scaf_00036	transdecoder	exon	11201095	11201124	.	-	.	transcript_id "MSTRG.11005.1.p2"; gene_id "MSTRG.11005";
scaf_00036	transdecoder	exon	11202003	11202105	.	-	.	transcript_id "MSTRG.11005.1.p2"; gene_id "MSTRG.11005";
scaf_00036	transdecoder	exon	11202300	11202414	.	-	.	transcript_id "MSTRG.11005.1.p2"; gene_id "MSTRG.11005";
scaf_00036	transdecoder	exon	11203003	11203142	.	-	.	transcript_id "MSTRG.11005.1.p2"; gene_id "MSTRG.11005";
scaf_00036	transdecoder	exon	11203498	11203595	.	-	.	transcript_id "MSTRG.11005.1.p2"; gene_id "MSTRG.11005";
scaf_00036	transdecoder	exon	11203716	11203805	.	-	.	transcript_id "MSTRG.11005.1.p2"; gene_id "MSTRG.11005";
scaf_00036	transdecoder	exon	11203942	11204043	.	-	.	transcript_id "MSTRG.11005.1.p2"; gene_id "MSTRG.11005";
scaf_00036	transdecoder	exon	11204996	11205135	.	-	.	transcript_id "MSTRG.11005.1.p2"; gene_id "MSTRG.11005";
scaf_00036	transdecoder	exon	11205899	11206080	.	-	.	transcript_id "MSTRG.11005.1.p2"; gene_id "MSTRG.11005";
scaf_00036	transdecoder	exon	11207739	11209588	.	-	.	transcript_id "MSTRG.11005.1.p2"; gene_id "MSTRG.11005";
scaf_00036	transdecoder	CDS	11195156	11195330	.	-	1	transcript_id "MSTRG.11005.1.p2"; gene_id "MSTRG.11005";
scaf_00036	transdecoder	CDS	11196189	11196302	.	-	1	transcript_id "MSTRG.11005.1.p2"; gene_id "MSTRG.11005";
scaf_00036	transdecoder	CDS	11197005	11197196	.	-	1	transcript_id "MSTRG.11005.1.p2"; gene_id "MSTRG.11005";
scaf_00036	transdecoder	CDS	11198226	11198594	.	-	1	transcript_id "MSTRG.11005.1.p2"; gene_id "MSTRG.11005";
scaf_00036	transdecoder	CDS	11198877	11198956	.	-	0	transcript_id "MSTRG.11005.1.p2"; gene_id "MSTRG.11005";
scaf_00036	transdecoder	CDS	11199252	11199335	.	-	0	transcript_id "MSTRG.11005.1.p2"; gene_id "MSTRG.11005";
scaf_00036	transdecoder	CDS	11200300	11200380	.	-	0	transcript_id "MSTRG.11005.1.p2"; gene_id "MSTRG.11005";
scaf_00036	transdecoder	exon	11193197	11195330	.	-	.	transcript_id "MSTRG.11005.2.p2"; gene_id "MSTRG.11005";
scaf_00036	transdecoder	exon	11196189	11196302	.	-	.	transcript_id "MSTRG.11005.2.p2"; gene_id "MSTRG.11005";
scaf_00036	transdecoder	exon	11197005	11197196	.	-	.	transcript_id "MSTRG.11005.2.p2"; gene_id "MSTRG.11005";
scaf_00036	transdecoder	exon	11198226	11198594	.	-	.	transcript_id "MSTRG.11005.2.p2"; gene_id "MSTRG.11005";
scaf_00036	transdecoder	exon	11198877	11198956	.	-	.	transcript_id "MSTRG.11005.2.p2"; gene_id "MSTRG.11005";
scaf_00036	transdecoder	exon	11199252	11199335	.	-	.	transcript_id "MSTRG.11005.2.p2"; gene_id "MSTRG.11005";
scaf_00036	transdecoder	exon	11200300	11200472	.	-	.	transcript_id "MSTRG.11005.2.p2"; gene_id "MSTRG.11005";
scaf_00036	transdecoder	exon	11200866	11200931	.	-	.	transcript_id "MSTRG.11005.2.p2"; gene_id "MSTRG.11005";
scaf_00036	transdecoder	exon	11201095	11201124	.	-	.	transcript_id "MSTRG.11005.2.p2"; gene_id "MSTRG.11005";
scaf_00036	transdecoder	exon	11202003	11202105	.	-	.	transcript_id "MSTRG.11005.2.p2"; gene_id "MSTRG.11005";
scaf_00036	transdecoder	exon	11202300	11202414	.	-	.	transcript_id "MSTRG.11005.2.p2"; gene_id "MSTRG.11005";
scaf_00036	transdecoder	exon	11203003	11203142	.	-	.	transcript_id "MSTRG.11005.2.p2"; gene_id "MSTRG.11005";
scaf_00036	transdecoder	exon	11203498	11203595	.	-	.	transcript_id "MSTRG.11005.2.p2"; gene_id "MSTRG.11005";
scaf_00036	transdecoder	exon	11203716	11203805	.	-	.	transcript_id "MSTRG.11005.2.p2"; gene_id "MSTRG.11005";
scaf_00036	transdecoder	exon	11203942	11204043	.	-	.	transcript_id "MSTRG.11005.2.p2"; gene_id "MSTRG.11005";
scaf_00036	transdecoder	exon	11204996	11205135	.	-	.	transcript_id "MSTRG.11005.2.p2"; gene_id "MSTRG.11005";
scaf_00036	transdecoder	exon	11205899	11206080	.	-	.	transcript_id "MSTRG.11005.2.p2"; gene_id "MSTRG.11005";
scaf_00036	transdecoder	exon	11207274	11208150	.	-	.	transcript_id "MSTRG.11005.2.p2"; gene_id "MSTRG.11005";
scaf_00036	transdecoder	CDS	11195156	11195330	.	-	1	transcript_id "MSTRG.11005.2.p2"; gene_id "MSTRG.11005";
scaf_00036	transdecoder	CDS	11196189	11196302	.	-	1	transcript_id "MSTRG.11005.2.p2"; gene_id "MSTRG.11005";
scaf_00036	transdecoder	CDS	11197005	11197196	.	-	1	transcript_id "MSTRG.11005.2.p2"; gene_id "MSTRG.11005";
scaf_00036	transdecoder	CDS	11198226	11198594	.	-	1	transcript_id "MSTRG.11005.2.p2"; gene_id "MSTRG.11005";
scaf_00036	transdecoder	CDS	11198877	11198956	.	-	0	transcript_id "MSTRG.11005.2.p2"; gene_id "MSTRG.11005";
scaf_00036	transdecoder	CDS	11199252	11199335	.	-	0	transcript_id "MSTRG.11005.2.p2"; gene_id "MSTRG.11005";
scaf_00036	transdecoder	CDS	11200300	11200380	.	-	0	transcript_id "MSTRG.11005.2.p2"; gene_id "MSTRG.11005";
scaf_00036	transdecoder	exon	11193401	11195330	.	-	.	transcript_id "MSTRG.11005.3.p2"; gene_id "MSTRG.11005";
scaf_00036	transdecoder	exon	11196189	11196302	.	-	.	transcript_id "MSTRG.11005.3.p2"; gene_id "MSTRG.11005";
scaf_00036	transdecoder	exon	11197005	11197196	.	-	.	transcript_id "MSTRG.11005.3.p2"; gene_id "MSTRG.11005";
scaf_00036	transdecoder	exon	11198226	11198594	.	-	.	transcript_id "MSTRG.11005.3.p2"; gene_id "MSTRG.11005";
scaf_00036	transdecoder	exon	11198877	11198956	.	-	.	transcript_id "MSTRG.11005.3.p2"; gene_id "MSTRG.11005";
scaf_00036	transdecoder	exon	11199252	11199335	.	-	.	transcript_id "MSTRG.11005.3.p2"; gene_id "MSTRG.11005";
scaf_00036	transdecoder	exon	11200300	11200472	.	-	.	transcript_id "MSTRG.11005.3.p2"; gene_id "MSTRG.11005";
scaf_00036	transdecoder	exon	11200866	11200931	.	-	.	transcript_id "MSTRG.11005.3.p2"; gene_id "MSTRG.11005";
scaf_00036	transdecoder	exon	11201095	11201124	.	-	.	transcript_id "MSTRG.11005.3.p2"; gene_id "MSTRG.11005";
scaf_00036	transdecoder	exon	11202003	11202105	.	-	.	transcript_id "MSTRG.11005.3.p2"; gene_id "MSTRG.11005";
scaf_00036	transdecoder	exon	11202300	11202414	.	-	.	transcript_id "MSTRG.11005.3.p2"; gene_id "MSTRG.11005";
scaf_00036	transdecoder	exon	11203003	11203142	.	-	.	transcript_id "MSTRG.11005.3.p2"; gene_id "MSTRG.11005";
scaf_00036	transdecoder	exon	11203498	11203595	.	-	.	transcript_id "MSTRG.11005.3.p2"; gene_id "MSTRG.11005";
scaf_00036	transdecoder	exon	11203716	11203805	.	-	.	transcript_id "MSTRG.11005.3.p2"; gene_id "MSTRG.11005";
scaf_00036	transdecoder	exon	11203942	11204043	.	-	.	transcript_id "MSTRG.11005.3.p2"; gene_id "MSTRG.11005";
scaf_00036	transdecoder	exon	11204996	11205135	.	-	.	transcript_id "MSTRG.11005.3.p2"; gene_id "MSTRG.11005";
scaf_00036	transdecoder	exon	11205899	11206080	.	-	.	transcript_id "MSTRG.11005.3.p2"; gene_id "MSTRG.11005";
scaf_00036	transdecoder	exon	11206447	11208022	.	-	.	transcript_id "MSTRG.11005.3.p2"; gene_id "MSTRG.11005";
scaf_00036	transdecoder	CDS	11195156	11195330	.	-	1	transcript_id "MSTRG.11005.3.p2"; gene_id "MSTRG.11005";
scaf_00036	transdecoder	CDS	11196189	11196302	.	-	1	transcript_id "MSTRG.11005.3.p2"; gene_id "MSTRG.11005";
scaf_00036	transdecoder	CDS	11197005	11197196	.	-	1	transcript_id "MSTRG.11005.3.p2"; gene_id "MSTRG.11005";
scaf_00036	transdecoder	CDS	11198226	11198594	.	-	1	transcript_id "MSTRG.11005.3.p2"; gene_id "MSTRG.11005";
scaf_00036	transdecoder	CDS	11198877	11198956	.	-	0	transcript_id "MSTRG.11005.3.p2"; gene_id "MSTRG.11005";
scaf_00036	transdecoder	CDS	11199252	11199335	.	-	0	transcript_id "MSTRG.11005.3.p2"; gene_id "MSTRG.11005";
scaf_00036	transdecoder	CDS	11200300	11200380	.	-	0	transcript_id "MSTRG.11005.3.p2"; gene_id "MSTRG.11005";
scaf_00036	transdecoder	exon	11194035	11195330	.	-	.	transcript_id "MSTRG.11005.4.p1"; gene_id "MSTRG.11005";
scaf_00036	transdecoder	exon	11196189	11196302	.	-	.	transcript_id "MSTRG.11005.4.p1"; gene_id "MSTRG.11005";
scaf_00036	transdecoder	exon	11197005	11197196	.	-	.	transcript_id "MSTRG.11005.4.p1"; gene_id "MSTRG.11005";
scaf_00036	transdecoder	exon	11198226	11198515	.	-	.	transcript_id "MSTRG.11005.4.p1"; gene_id "MSTRG.11005";
scaf_00036	transdecoder	exon	11202003	11202105	.	-	.	transcript_id "MSTRG.11005.4.p1"; gene_id "MSTRG.11005";
scaf_00036	transdecoder	exon	11202300	11202414	.	-	.	transcript_id "MSTRG.11005.4.p1"; gene_id "MSTRG.11005";
scaf_00036	transdecoder	exon	11203003	11203142	.	-	.	transcript_id "MSTRG.11005.4.p1"; gene_id "MSTRG.11005";
scaf_00036	transdecoder	exon	11203498	11203595	.	-	.	transcript_id "MSTRG.11005.4.p1"; gene_id "MSTRG.11005";
scaf_00036	transdecoder	exon	11204996	11205135	.	-	.	transcript_id "MSTRG.11005.4.p1"; gene_id "MSTRG.11005";
scaf_00036	transdecoder	exon	11205899	11206080	.	-	.	transcript_id "MSTRG.11005.4.p1"; gene_id "MSTRG.11005";
scaf_00036	transdecoder	exon	11206447	11206565	.	-	.	transcript_id "MSTRG.11005.4.p1"; gene_id "MSTRG.11005";
scaf_00036	transdecoder	CDS	11195156	11195330	.	-	1	transcript_id "MSTRG.11005.4.p1"; gene_id "MSTRG.11005";
scaf_00036	transdecoder	CDS	11196189	11196302	.	-	1	transcript_id "MSTRG.11005.4.p1"; gene_id "MSTRG.11005";
scaf_00036	transdecoder	CDS	11197005	11197196	.	-	1	transcript_id "MSTRG.11005.4.p1"; gene_id "MSTRG.11005";
scaf_00036	transdecoder	CDS	11198226	11198515	.	-	0	transcript_id "MSTRG.11005.4.p1"; gene_id "MSTRG.11005";
scaf_00036	transdecoder	CDS	11202003	11202105	.	-	1	transcript_id "MSTRG.11005.4.p1"; gene_id "MSTRG.11005";
scaf_00036	transdecoder	CDS	11202300	11202414	.	-	2	transcript_id "MSTRG.11005.4.p1"; gene_id "MSTRG.11005";
scaf_00036	transdecoder	CDS	11203003	11203142	.	-	1	transcript_id "MSTRG.11005.4.p1"; gene_id "MSTRG.11005";
scaf_00036	transdecoder	CDS	11203498	11203595	.	-	0	transcript_id "MSTRG.11005.4.p1"; gene_id "MSTRG.11005";
scaf_00036	transdecoder	CDS	11204996	11205135	.	-	2	transcript_id "MSTRG.11005.4.p1"; gene_id "MSTRG.11005";
scaf_00036	transdecoder	CDS	11205899	11206064	.	-	0	transcript_id "MSTRG.11005.4.p1"; gene_id "MSTRG.11005";
scaf_00036	transdecoder	exon	11197001	11197196	.	-	.	transcript_id "PMZ_0042086-RA.p1"; gene_id "MSTRG.11005";
scaf_00036	transdecoder	exon	11198226	11198515	.	-	.	transcript_id "PMZ_0042086-RA.p1"; gene_id "MSTRG.11005";
scaf_00036	transdecoder	exon	11202003	11202105	.	-	.	transcript_id "PMZ_0042086-RA.p1"; gene_id "MSTRG.11005";
scaf_00036	transdecoder	exon	11202300	11202414	.	-	.	transcript_id "PMZ_0042086-RA.p1"; gene_id "MSTRG.11005";
scaf_00036	transdecoder	exon	11203003	11203142	.	-	.	transcript_id "PMZ_0042086-RA.p1"; gene_id "MSTRG.11005";
scaf_00036	transdecoder	exon	11203498	11203595	.	-	.	transcript_id "PMZ_0042086-RA.p1"; gene_id "MSTRG.11005";
scaf_00036	transdecoder	exon	11204996	11205135	.	-	.	transcript_id "PMZ_0042086-RA.p1"; gene_id "MSTRG.11005";
scaf_00036	transdecoder	exon	11205899	11206080	.	-	.	transcript_id "PMZ_0042086-RA.p1"; gene_id "MSTRG.11005";
scaf_00036	transdecoder	exon	11206447	11206565	.	-	.	transcript_id "PMZ_0042086-RA.p1"; gene_id "MSTRG.11005";
scaf_00036	transdecoder	CDS	11197001	11197196	.	-	1	transcript_id "PMZ_0042086-RA.p1"; gene_id "MSTRG.11005";
scaf_00036	transdecoder	CDS	11198226	11198515	.	-	0	transcript_id "PMZ_0042086-RA.p1"; gene_id "MSTRG.11005";
scaf_00036	transdecoder	CDS	11202003	11202105	.	-	1	transcript_id "PMZ_0042086-RA.p1"; gene_id "MSTRG.11005";
scaf_00036	transdecoder	CDS	11202300	11202414	.	-	2	transcript_id "PMZ_0042086-RA.p1"; gene_id "MSTRG.11005";
scaf_00036	transdecoder	CDS	11203003	11203142	.	-	1	transcript_id "PMZ_0042086-RA.p1"; gene_id "MSTRG.11005";
scaf_00036	transdecoder	CDS	11203498	11203595	.	-	0	transcript_id "PMZ_0042086-RA.p1"; gene_id "MSTRG.11005";
scaf_00036	transdecoder	CDS	11204996	11205135	.	-	2	transcript_id "PMZ_0042086-RA.p1"; gene_id "MSTRG.11005";
scaf_00036	transdecoder	CDS	11205899	11206064	.	-	0	transcript_id "PMZ_0042086-RA.p1"; gene_id "MSTRG.11005";
scaf_00036	transdecoder	exon	11198389	11198956	.	-	.	transcript_id "MSTRG.11005.6.p1"; gene_id "MSTRG.11005";
scaf_00036	transdecoder	exon	11199252	11199335	.	-	.	transcript_id "MSTRG.11005.6.p1"; gene_id "MSTRG.11005";
scaf_00036	transdecoder	exon	11200300	11200472	.	-	.	transcript_id "MSTRG.11005.6.p1"; gene_id "MSTRG.11005";
scaf_00036	transdecoder	exon	11200866	11200931	.	-	.	transcript_id "MSTRG.11005.6.p1"; gene_id "MSTRG.11005";
scaf_00036	transdecoder	exon	11201095	11201124	.	-	.	transcript_id "MSTRG.11005.6.p1"; gene_id "MSTRG.11005";
scaf_00036	transdecoder	exon	11202003	11202105	.	-	.	transcript_id "MSTRG.11005.6.p1"; gene_id "MSTRG.11005";
scaf_00036	transdecoder	exon	11202300	11202414	.	-	.	transcript_id "MSTRG.11005.6.p1"; gene_id "MSTRG.11005";
scaf_00036	transdecoder	exon	11203003	11203142	.	-	.	transcript_id "MSTRG.11005.6.p1"; gene_id "MSTRG.11005";
scaf_00036	transdecoder	exon	11203498	11203595	.	-	.	transcript_id "MSTRG.11005.6.p1"; gene_id "MSTRG.11005";
scaf_00036	transdecoder	exon	11203716	11203805	.	-	.	transcript_id "MSTRG.11005.6.p1"; gene_id "MSTRG.11005";
scaf_00036	transdecoder	exon	11203942	11203974	.	-	.	transcript_id "MSTRG.11005.6.p1"; gene_id "MSTRG.11005";
scaf_00036	transdecoder	exon	11204996	11205135	.	-	.	transcript_id "MSTRG.11005.6.p1"; gene_id "MSTRG.11005";
scaf_00036	transdecoder	exon	11205899	11206080	.	-	.	transcript_id "MSTRG.11005.6.p1"; gene_id "MSTRG.11005";
scaf_00036	transdecoder	exon	11207739	11208030	.	-	.	transcript_id "MSTRG.11005.6.p1"; gene_id "MSTRG.11005";
scaf_00036	transdecoder	CDS	11200338	11200472	.	-	0	transcript_id "MSTRG.11005.6.p1"; gene_id "MSTRG.11005";
scaf_00036	transdecoder	CDS	11200866	11200931	.	-	0	transcript_id "MSTRG.11005.6.p1"; gene_id "MSTRG.11005";
scaf_00036	transdecoder	CDS	11201095	11201124	.	-	0	transcript_id "MSTRG.11005.6.p1"; gene_id "MSTRG.11005";
scaf_00036	transdecoder	CDS	11202003	11202105	.	-	1	transcript_id "MSTRG.11005.6.p1"; gene_id "MSTRG.11005";
scaf_00036	transdecoder	CDS	11202300	11202414	.	-	2	transcript_id "MSTRG.11005.6.p1"; gene_id "MSTRG.11005";
scaf_00036	transdecoder	CDS	11203003	11203142	.	-	1	transcript_id "MSTRG.11005.6.p1"; gene_id "MSTRG.11005";
scaf_00036	transdecoder	CDS	11203498	11203595	.	-	0	transcript_id "MSTRG.11005.6.p1"; gene_id "MSTRG.11005";
scaf_00036	transdecoder	CDS	11203716	11203805	.	-	0	transcript_id "MSTRG.11005.6.p1"; gene_id "MSTRG.11005";
scaf_00036	transdecoder	CDS	11203942	11203974	.	-	0	transcript_id "MSTRG.11005.6.p1"; gene_id "MSTRG.11005";
scaf_00036	transdecoder	CDS	11204996	11205135	.	-	2	transcript_id "MSTRG.11005.6.p1"; gene_id "MSTRG.11005";
scaf_00036	transdecoder	CDS	11205899	11206064	.	-	0	transcript_id "MSTRG.11005.6.p1"; gene_id "MSTRG.11005";
scaf_00036	transdecoder	exon	11251601	11251741	.	+	.	transcript_id "PMZ_0030406-RA.p1"; gene_id "MSTRG.10998";
scaf_00036	transdecoder	exon	11252298	11252466	.	+	.	transcript_id "PMZ_0030406-RA.p1"; gene_id "MSTRG.10998";
scaf_00036	transdecoder	exon	11253462	11253638	.	+	.	transcript_id "PMZ_0030406-RA.p1"; gene_id "MSTRG.10998";
scaf_00036	transdecoder	exon	11253762	11254128	.	+	.	transcript_id "PMZ_0030406-RA.p1"; gene_id "MSTRG.10998";
scaf_00036	transdecoder	exon	11254646	11254742	.	+	.	transcript_id "PMZ_0030406-RA.p1"; gene_id "MSTRG.10998";
scaf_00036	transdecoder	exon	11255518	11255626	.	+	.	transcript_id "PMZ_0030406-RA.p1"; gene_id "MSTRG.10998";
scaf_00036	transdecoder	exon	11256634	11256740	.	+	.	transcript_id "PMZ_0030406-RA.p1"; gene_id "MSTRG.10998";
scaf_00036	transdecoder	exon	11260773	11260886	.	+	.	transcript_id "PMZ_0030406-RA.p1"; gene_id "MSTRG.10998";
scaf_00036	transdecoder	exon	11261002	11261118	.	+	.	transcript_id "PMZ_0030406-RA.p1"; gene_id "MSTRG.10998";
scaf_00036	transdecoder	exon	11261258	11261420	.	+	.	transcript_id "PMZ_0030406-RA.p1"; gene_id "MSTRG.10998";
scaf_00036	transdecoder	exon	11261557	11261742	.	+	.	transcript_id "PMZ_0030406-RA.p1"; gene_id "MSTRG.10998";
scaf_00036	transdecoder	exon	11263245	11263369	.	+	.	transcript_id "PMZ_0030406-RA.p1"; gene_id "MSTRG.10998";
scaf_00036	transdecoder	exon	11264949	11264957	.	+	.	transcript_id "PMZ_0030406-RA.p1"; gene_id "MSTRG.10998";
scaf_00036	transdecoder	CDS	11251601	11251741	.	+	0	transcript_id "PMZ_0030406-RA.p1"; gene_id "MSTRG.10998";
scaf_00036	transdecoder	CDS	11252298	11252466	.	+	0	transcript_id "PMZ_0030406-RA.p1"; gene_id "MSTRG.10998";
scaf_00036	transdecoder	CDS	11253462	11253638	.	+	2	transcript_id "PMZ_0030406-RA.p1"; gene_id "MSTRG.10998";
scaf_00036	transdecoder	CDS	11253762	11254128	.	+	2	transcript_id "PMZ_0030406-RA.p1"; gene_id "MSTRG.10998";
scaf_00036	transdecoder	CDS	11254646	11254742	.	+	1	transcript_id "PMZ_0030406-RA.p1"; gene_id "MSTRG.10998";
scaf_00036	transdecoder	CDS	11255518	11255626	.	+	0	transcript_id "PMZ_0030406-RA.p1"; gene_id "MSTRG.10998";
scaf_00036	transdecoder	CDS	11256634	11256740	.	+	2	transcript_id "PMZ_0030406-RA.p1"; gene_id "MSTRG.10998";
scaf_00036	transdecoder	CDS	11260773	11260886	.	+	0	transcript_id "PMZ_0030406-RA.p1"; gene_id "MSTRG.10998";
scaf_00036	transdecoder	CDS	11261002	11261118	.	+	0	transcript_id "PMZ_0030406-RA.p1"; gene_id "MSTRG.10998";
scaf_00036	transdecoder	CDS	11261258	11261420	.	+	0	transcript_id "PMZ_0030406-RA.p1"; gene_id "MSTRG.10998";
scaf_00036	transdecoder	CDS	11261557	11261742	.	+	2	transcript_id "PMZ_0030406-RA.p1"; gene_id "MSTRG.10998";
scaf_00036	transdecoder	CDS	11263245	11263369	.	+	2	transcript_id "PMZ_0030406-RA.p1"; gene_id "MSTRG.10998";
scaf_00036	transdecoder	CDS	11264949	11264957	.	+	0	transcript_id "PMZ_0030406-RA.p1"; gene_id "MSTRG.10998";
scaf_00036	transdecoder	exon	11251947	11252331	.	+	.	transcript_id "MSTRG.10998.2.p2"; gene_id "MSTRG.10998";
scaf_00036	transdecoder	exon	11253462	11253638	.	+	.	transcript_id "MSTRG.10998.2.p2"; gene_id "MSTRG.10998";
scaf_00036	transdecoder	exon	11253762	11254128	.	+	.	transcript_id "MSTRG.10998.2.p2"; gene_id "MSTRG.10998";
scaf_00036	transdecoder	exon	11254613	11254742	.	+	.	transcript_id "MSTRG.10998.2.p2"; gene_id "MSTRG.10998";
scaf_00036	transdecoder	exon	11255518	11255731	.	+	.	transcript_id "MSTRG.10998.2.p2"; gene_id "MSTRG.10998";
scaf_00036	transdecoder	exon	11255852	11255945	.	+	.	transcript_id "MSTRG.10998.2.p2"; gene_id "MSTRG.10998";
scaf_00036	transdecoder	exon	11256634	11256757	.	+	.	transcript_id "MSTRG.10998.2.p2"; gene_id "MSTRG.10998";
scaf_00036	transdecoder	CDS	11252310	11252331	.	+	0	transcript_id "MSTRG.10998.2.p2"; gene_id "MSTRG.10998";
scaf_00036	transdecoder	CDS	11253462	11253638	.	+	2	transcript_id "MSTRG.10998.2.p2"; gene_id "MSTRG.10998";
scaf_00036	transdecoder	CDS	11253762	11254128	.	+	2	transcript_id "MSTRG.10998.2.p2"; gene_id "MSTRG.10998";
scaf_00036	transdecoder	CDS	11254613	11254742	.	+	1	transcript_id "MSTRG.10998.2.p2"; gene_id "MSTRG.10998";
scaf_00036	transdecoder	CDS	11255518	11255673	.	+	0	transcript_id "MSTRG.10998.2.p2"; gene_id "MSTRG.10998";
scaf_00036	transdecoder	exon	11259452	11259623	.	+	.	transcript_id "MSTRG.10998.3.p1"; gene_id "MSTRG.10998";
scaf_00036	transdecoder	exon	11259969	11260047	.	+	.	transcript_id "MSTRG.10998.3.p1"; gene_id "MSTRG.10998";
scaf_00036	transdecoder	exon	11260773	11260886	.	+	.	transcript_id "MSTRG.10998.3.p1"; gene_id "MSTRG.10998";
scaf_00036	transdecoder	exon	11261002	11261090	.	+	.	transcript_id "MSTRG.10998.3.p1"; gene_id "MSTRG.10998";
scaf_00036	transdecoder	exon	11261258	11261408	.	+	.	transcript_id "MSTRG.10998.3.p1"; gene_id "MSTRG.10998";
scaf_00036	transdecoder	CDS	11259453	11259623	.	+	0	transcript_id "MSTRG.10998.3.p1"; gene_id "MSTRG.10998";
scaf_00036	transdecoder	CDS	11259969	11260047	.	+	0	transcript_id "MSTRG.10998.3.p1"; gene_id "MSTRG.10998";
scaf_00036	transdecoder	CDS	11260773	11260886	.	+	2	transcript_id "MSTRG.10998.3.p1"; gene_id "MSTRG.10998";
scaf_00036	transdecoder	CDS	11261002	11261090	.	+	2	transcript_id "MSTRG.10998.3.p1"; gene_id "MSTRG.10998";
scaf_00036	transdecoder	CDS	11261258	11261407	.	+	0	transcript_id "MSTRG.10998.3.p1"; gene_id "MSTRG.10998";
scaf_00036	transdecoder	exon	11261580	11261742	.	+	.	transcript_id "MSTRG.10998.4.p1"; gene_id "MSTRG.10998";
scaf_00036	transdecoder	exon	11262222	11262329	.	+	.	transcript_id "MSTRG.10998.4.p1"; gene_id "MSTRG.10998";
scaf_00036	transdecoder	exon	11263245	11263369	.	+	.	transcript_id "MSTRG.10998.4.p1"; gene_id "MSTRG.10998";
scaf_00036	transdecoder	exon	11263768	11263852	.	+	.	transcript_id "MSTRG.10998.4.p1"; gene_id "MSTRG.10998";
scaf_00036	transdecoder	exon	11264004	11264150	.	+	.	transcript_id "MSTRG.10998.4.p1"; gene_id "MSTRG.10998";
scaf_00036	transdecoder	exon	11264822	11264901	.	+	.	transcript_id "MSTRG.10998.4.p1"; gene_id "MSTRG.10998";
scaf_00036	transdecoder	exon	11265578	11266098	.	+	.	transcript_id "MSTRG.10998.4.p1"; gene_id "MSTRG.10998";
scaf_00036	transdecoder	CDS	11261580	11261742	.	+	0	transcript_id "MSTRG.10998.4.p1"; gene_id "MSTRG.10998";
scaf_00036	transdecoder	CDS	11262222	11262329	.	+	2	transcript_id "MSTRG.10998.4.p1"; gene_id "MSTRG.10998";
scaf_00036	transdecoder	CDS	11263245	11263369	.	+	2	transcript_id "MSTRG.10998.4.p1"; gene_id "MSTRG.10998";
scaf_00036	transdecoder	CDS	11263768	11263852	.	+	0	transcript_id "MSTRG.10998.4.p1"; gene_id "MSTRG.10998";
scaf_00036	transdecoder	CDS	11264004	11264150	.	+	2	transcript_id "MSTRG.10998.4.p1"; gene_id "MSTRG.10998";
scaf_00036	transdecoder	CDS	11264822	11264901	.	+	2	transcript_id "MSTRG.10998.4.p1"; gene_id "MSTRG.10998";
scaf_00036	transdecoder	CDS	11265578	11265802	.	+	0	transcript_id "MSTRG.10998.4.p1"; gene_id "MSTRG.10998";
scaf_00036	transdecoder	exon	11266486	11267605	.	-	.	transcript_id "MSTRG.10999.1.p1"; gene_id "MSTRG.10999";
scaf_00036	transdecoder	exon	11268159	11268255	.	-	.	transcript_id "MSTRG.10999.1.p1"; gene_id "MSTRG.10999";
scaf_00036	transdecoder	exon	11269707	11269795	.	-	.	transcript_id "MSTRG.10999.1.p1"; gene_id "MSTRG.10999";
scaf_00036	transdecoder	exon	11270109	11270382	.	-	.	transcript_id "MSTRG.10999.1.p1"; gene_id "MSTRG.10999";
scaf_00036	transdecoder	exon	11271083	11271276	.	-	.	transcript_id "MSTRG.10999.1.p1"; gene_id "MSTRG.10999";
scaf_00036	transdecoder	CDS	11267362	11267605	.	-	1	transcript_id "MSTRG.10999.1.p1"; gene_id "MSTRG.10999";
scaf_00036	transdecoder	CDS	11268159	11268255	.	-	2	transcript_id "MSTRG.10999.1.p1"; gene_id "MSTRG.10999";
scaf_00036	transdecoder	CDS	11269707	11269795	.	-	1	transcript_id "MSTRG.10999.1.p1"; gene_id "MSTRG.10999";
scaf_00036	transdecoder	CDS	11270109	11270341	.	-	0	transcript_id "MSTRG.10999.1.p1"; gene_id "MSTRG.10999";
scaf_00036	transdecoder	exon	11266575	11266966	.	-	.	transcript_id "PMZ_0030407-RA.p1"; gene_id "MSTRG.10999";
scaf_00036	transdecoder	exon	11266988	11267605	.	-	.	transcript_id "PMZ_0030407-RA.p1"; gene_id "MSTRG.10999";
scaf_00036	transdecoder	exon	11268159	11268219	.	-	.	transcript_id "PMZ_0030407-RA.p1"; gene_id "MSTRG.10999";
scaf_00036	transdecoder	exon	11268502	11268545	.	-	.	transcript_id "PMZ_0030407-RA.p1"; gene_id "MSTRG.10999";
scaf_00036	transdecoder	exon	11269707	11269795	.	-	.	transcript_id "PMZ_0030407-RA.p1"; gene_id "MSTRG.10999";
scaf_00036	transdecoder	exon	11270199	11270341	.	-	.	transcript_id "PMZ_0030407-RA.p1"; gene_id "MSTRG.10999";
scaf_00036	transdecoder	CDS	11267475	11267605	.	-	2	transcript_id "PMZ_0030407-RA.p1"; gene_id "MSTRG.10999";
scaf_00036	transdecoder	CDS	11268159	11268219	.	-	0	transcript_id "PMZ_0030407-RA.p1"; gene_id "MSTRG.10999";
scaf_00036	transdecoder	CDS	11268502	11268545	.	-	2	transcript_id "PMZ_0030407-RA.p1"; gene_id "MSTRG.10999";
scaf_00036	transdecoder	CDS	11269707	11269795	.	-	1	transcript_id "PMZ_0030407-RA.p1"; gene_id "MSTRG.10999";
scaf_00036	transdecoder	CDS	11270199	11270341	.	-	0	transcript_id "PMZ_0030407-RA.p1"; gene_id "MSTRG.10999";
scaf_00036	transdecoder	exon	11266575	11266966	.	-	.	transcript_id "MSTRG.10999.3.p1"; gene_id "MSTRG.10999";
scaf_00036	transdecoder	exon	11266988	11267605	.	-	.	transcript_id "MSTRG.10999.3.p1"; gene_id "MSTRG.10999";
scaf_00036	transdecoder	exon	11268159	11268219	.	-	.	transcript_id "MSTRG.10999.3.p1"; gene_id "MSTRG.10999";
scaf_00036	transdecoder	exon	11268502	11268545	.	-	.	transcript_id "MSTRG.10999.3.p1"; gene_id "MSTRG.10999";
scaf_00036	transdecoder	exon	11269707	11269795	.	-	.	transcript_id "MSTRG.10999.3.p1"; gene_id "MSTRG.10999";
scaf_00036	transdecoder	exon	11270199	11270382	.	-	.	transcript_id "MSTRG.10999.3.p1"; gene_id "MSTRG.10999";
scaf_00036	transdecoder	exon	11270742	11270946	.	-	.	transcript_id "MSTRG.10999.3.p1"; gene_id "MSTRG.10999";
scaf_00036	transdecoder	CDS	11267475	11267605	.	-	2	transcript_id "MSTRG.10999.3.p1"; gene_id "MSTRG.10999";
scaf_00036	transdecoder	CDS	11268159	11268219	.	-	0	transcript_id "MSTRG.10999.3.p1"; gene_id "MSTRG.10999";
scaf_00036	transdecoder	CDS	11268502	11268545	.	-	2	transcript_id "MSTRG.10999.3.p1"; gene_id "MSTRG.10999";
scaf_00036	transdecoder	CDS	11269707	11269795	.	-	1	transcript_id "MSTRG.10999.3.p1"; gene_id "MSTRG.10999";
scaf_00036	transdecoder	CDS	11270199	11270341	.	-	0	transcript_id "MSTRG.10999.3.p1"; gene_id "MSTRG.10999";
scaf_00036	transdecoder	exon	11266575	11267605	.	-	.	transcript_id "MSTRG.10999.2.p1"; gene_id "MSTRG.10999";
scaf_00036	transdecoder	exon	11268159	11268255	.	-	.	transcript_id "MSTRG.10999.2.p1"; gene_id "MSTRG.10999";
scaf_00036	transdecoder	exon	11269707	11269795	.	-	.	transcript_id "MSTRG.10999.2.p1"; gene_id "MSTRG.10999";
scaf_00036	transdecoder	exon	11270109	11270382	.	-	.	transcript_id "MSTRG.10999.2.p1"; gene_id "MSTRG.10999";
scaf_00036	transdecoder	exon	11270742	11271276	.	-	.	transcript_id "MSTRG.10999.2.p1"; gene_id "MSTRG.10999";
scaf_00036	transdecoder	CDS	11267362	11267605	.	-	1	transcript_id "MSTRG.10999.2.p1"; gene_id "MSTRG.10999";
scaf_00036	transdecoder	CDS	11268159	11268255	.	-	2	transcript_id "MSTRG.10999.2.p1"; gene_id "MSTRG.10999";
scaf_00036	transdecoder	CDS	11269707	11269795	.	-	1	transcript_id "MSTRG.10999.2.p1"; gene_id "MSTRG.10999";
scaf_00036	transdecoder	CDS	11270109	11270341	.	-	0	transcript_id "MSTRG.10999.2.p1"; gene_id "MSTRG.10999";
scaf_00036	transdecoder	exon	11266675	11267605	.	-	.	transcript_id "MSTRG.10999.5.p1"; gene_id "MSTRG.10999";
scaf_00036	transdecoder	exon	11268159	11268255	.	-	.	transcript_id "MSTRG.10999.5.p1"; gene_id "MSTRG.10999";
scaf_00036	transdecoder	exon	11269707	11269795	.	-	.	transcript_id "MSTRG.10999.5.p1"; gene_id "MSTRG.10999";
scaf_00036	transdecoder	exon	11270109	11270382	.	-	.	transcript_id "MSTRG.10999.5.p1"; gene_id "MSTRG.10999";
scaf_00036	transdecoder	exon	11270747	11271258	.	-	.	transcript_id "MSTRG.10999.5.p1"; gene_id "MSTRG.10999";
scaf_00036	transdecoder	CDS	11267362	11267605	.	-	1	transcript_id "MSTRG.10999.5.p1"; gene_id "MSTRG.10999";
scaf_00036	transdecoder	CDS	11268159	11268255	.	-	2	transcript_id "MSTRG.10999.5.p1"; gene_id "MSTRG.10999";
scaf_00036	transdecoder	CDS	11269707	11269795	.	-	1	transcript_id "MSTRG.10999.5.p1"; gene_id "MSTRG.10999";
scaf_00036	transdecoder	CDS	11270109	11270341	.	-	0	transcript_id "MSTRG.10999.5.p1"; gene_id "MSTRG.10999";
scaf_00036	transdecoder	exon	11271000	11271139	.	+	.	transcript_id "PMZ_0030408-RA.p1"; gene_id "MSTRG.11000";
scaf_00036	transdecoder	exon	11271542	11271651	.	+	.	transcript_id "PMZ_0030408-RA.p1"; gene_id "MSTRG.11000";
scaf_00036	transdecoder	exon	11277223	11277369	.	+	.	transcript_id "PMZ_0030408-RA.p1"; gene_id "MSTRG.11000";
scaf_00036	transdecoder	exon	11280566	11280627	.	+	.	transcript_id "PMZ_0030408-RA.p1"; gene_id "MSTRG.11000";
scaf_00036	transdecoder	exon	11281993	11282046	.	+	.	transcript_id "PMZ_0030408-RA.p1"; gene_id "MSTRG.11000";
scaf_00036	transdecoder	CDS	11271000	11271139	.	+	0	transcript_id "PMZ_0030408-RA.p1"; gene_id "MSTRG.11000";
scaf_00036	transdecoder	CDS	11271542	11271651	.	+	1	transcript_id "PMZ_0030408-RA.p1"; gene_id "MSTRG.11000";
scaf_00036	transdecoder	CDS	11277223	11277369	.	+	2	transcript_id "PMZ_0030408-RA.p1"; gene_id "MSTRG.11000";
scaf_00036	transdecoder	CDS	11280566	11280627	.	+	2	transcript_id "PMZ_0030408-RA.p1"; gene_id "MSTRG.11000";
scaf_00036	transdecoder	CDS	11281993	11282046	.	+	0	transcript_id "PMZ_0030408-RA.p1"; gene_id "MSTRG.11000";
scaf_00036	transdecoder	exon	11271481	11271651	.	+	.	transcript_id "MSTRG.11000.2.p1"; gene_id "MSTRG.11000";
scaf_00036	transdecoder	exon	11277223	11277295	.	+	.	transcript_id "MSTRG.11000.2.p1"; gene_id "MSTRG.11000";
scaf_00036	transdecoder	exon	11279304	11279384	.	+	.	transcript_id "MSTRG.11000.2.p1"; gene_id "MSTRG.11000";
scaf_00036	transdecoder	exon	11279582	11279706	.	+	.	transcript_id "MSTRG.11000.2.p1"; gene_id "MSTRG.11000";
scaf_00036	transdecoder	exon	11280566	11280627	.	+	.	transcript_id "MSTRG.11000.2.p1"; gene_id "MSTRG.11000";
scaf_00036	transdecoder	exon	11280905	11281027	.	+	.	transcript_id "MSTRG.11000.2.p1"; gene_id "MSTRG.11000";
scaf_00036	transdecoder	exon	11281993	11283393	.	+	.	transcript_id "MSTRG.11000.2.p1"; gene_id "MSTRG.11000";
scaf_00036	transdecoder	exon	11287381	11287984	.	+	.	transcript_id "MSTRG.11000.2.p1"; gene_id "MSTRG.11000";
scaf_00036	transdecoder	exon	11290410	11291410	.	+	.	transcript_id "MSTRG.11000.2.p1"; gene_id "MSTRG.11000";
scaf_00036	transdecoder	CDS	11283348	11283393	.	+	0	transcript_id "MSTRG.11000.2.p1"; gene_id "MSTRG.11000";
scaf_00036	transdecoder	CDS	11287381	11287984	.	+	2	transcript_id "MSTRG.11000.2.p1"; gene_id "MSTRG.11000";
scaf_00036	transdecoder	CDS	11290410	11290704	.	+	1	transcript_id "MSTRG.11000.2.p1"; gene_id "MSTRG.11000";
scaf_00036	transdecoder	exon	11283348	11283393	.	+	.	transcript_id "PMZ_0030409-RA.p1"; gene_id "MSTRG.11000";
scaf_00036	transdecoder	exon	11287381	11287984	.	+	.	transcript_id "PMZ_0030409-RA.p1"; gene_id "MSTRG.11000";
scaf_00036	transdecoder	exon	11290410	11291410	.	+	.	transcript_id "PMZ_0030409-RA.p1"; gene_id "MSTRG.11000";
scaf_00036	transdecoder	CDS	11283348	11283393	.	+	0	transcript_id "PMZ_0030409-RA.p1"; gene_id "MSTRG.11000";
scaf_00036	transdecoder	CDS	11287381	11287984	.	+	2	transcript_id "PMZ_0030409-RA.p1"; gene_id "MSTRG.11000";
scaf_00036	transdecoder	CDS	11290410	11290704	.	+	1	transcript_id "PMZ_0030409-RA.p1"; gene_id "MSTRG.11000";
scaf_00036	transdecoder	exon	11291538	11291603	.	-	.	transcript_id "PMZ_0042087-RA.p1"; gene_id "MSTRG.11006";
scaf_00036	transdecoder	exon	11292406	11292547	.	-	.	transcript_id "PMZ_0042087-RA.p1"; gene_id "MSTRG.11006";
scaf_00036	transdecoder	exon	11296476	11296584	.	-	.	transcript_id "PMZ_0042087-RA.p1"; gene_id "MSTRG.11006";
scaf_00036	transdecoder	exon	11299250	11299403	.	-	.	transcript_id "PMZ_0042087-RA.p1"; gene_id "MSTRG.11006";
scaf_00036	transdecoder	CDS	11291538	11291603	.	-	0	transcript_id "PMZ_0042087-RA.p1"; gene_id "MSTRG.11006";
scaf_00036	transdecoder	CDS	11292406	11292547	.	-	1	transcript_id "PMZ_0042087-RA.p1"; gene_id "MSTRG.11006";
scaf_00036	transdecoder	CDS	11296476	11296584	.	-	2	transcript_id "PMZ_0042087-RA.p1"; gene_id "MSTRG.11006";
scaf_00036	transdecoder	CDS	11299250	11299343	.	-	0	transcript_id "PMZ_0042087-RA.p1"; gene_id "MSTRG.11006";
scaf_00036	transdecoder	exon	11299501	11300962	.	+	.	transcript_id "MSTRG.11007.1.p1"; gene_id "MSTRG.11007";
scaf_00036	transdecoder	exon	11301575	11301653	.	+	.	transcript_id "MSTRG.11007.1.p1"; gene_id "MSTRG.11007";
scaf_00036	transdecoder	exon	11302392	11302488	.	+	.	transcript_id "MSTRG.11007.1.p1"; gene_id "MSTRG.11007";
scaf_00036	transdecoder	exon	11303261	11303369	.	+	.	transcript_id "MSTRG.11007.1.p1"; gene_id "MSTRG.11007";
scaf_00036	transdecoder	exon	11303677	11303737	.	+	.	transcript_id "MSTRG.11007.1.p1"; gene_id "MSTRG.11007";
scaf_00036	transdecoder	exon	11305008	11305121	.	+	.	transcript_id "MSTRG.11007.1.p1"; gene_id "MSTRG.11007";
scaf_00036	transdecoder	exon	11307258	11307316	.	+	.	transcript_id "MSTRG.11007.1.p1"; gene_id "MSTRG.11007";
scaf_00036	transdecoder	exon	11308002	11308094	.	+	.	transcript_id "MSTRG.11007.1.p1"; gene_id "MSTRG.11007";
scaf_00036	transdecoder	exon	11308787	11308983	.	+	.	transcript_id "MSTRG.11007.1.p1"; gene_id "MSTRG.11007";
scaf_00036	transdecoder	CDS	11300891	11300962	.	+	0	transcript_id "MSTRG.11007.1.p1"; gene_id "MSTRG.11007";
scaf_00036	transdecoder	CDS	11301575	11301653	.	+	0	transcript_id "MSTRG.11007.1.p1"; gene_id "MSTRG.11007";
scaf_00036	transdecoder	CDS	11302392	11302488	.	+	2	transcript_id "MSTRG.11007.1.p1"; gene_id "MSTRG.11007";
scaf_00036	transdecoder	CDS	11303261	11303369	.	+	1	transcript_id "MSTRG.11007.1.p1"; gene_id "MSTRG.11007";
scaf_00036	transdecoder	CDS	11303677	11303737	.	+	0	transcript_id "MSTRG.11007.1.p1"; gene_id "MSTRG.11007";
scaf_00036	transdecoder	CDS	11305008	11305121	.	+	2	transcript_id "MSTRG.11007.1.p1"; gene_id "MSTRG.11007";
scaf_00036	transdecoder	CDS	11307258	11307316	.	+	2	transcript_id "MSTRG.11007.1.p1"; gene_id "MSTRG.11007";
scaf_00036	transdecoder	CDS	11308002	11308094	.	+	0	transcript_id "MSTRG.11007.1.p1"; gene_id "MSTRG.11007";
scaf_00036	transdecoder	CDS	11308787	11308840	.	+	0	transcript_id "MSTRG.11007.1.p1"; gene_id "MSTRG.11007";
scaf_00036	transdecoder	exon	11299501	11300320	.	+	.	transcript_id "MSTRG.11007.2.p1"; gene_id "MSTRG.11007";
scaf_00036	transdecoder	exon	11300890	11300962	.	+	.	transcript_id "MSTRG.11007.2.p1"; gene_id "MSTRG.11007";
scaf_00036	transdecoder	exon	11301575	11301653	.	+	.	transcript_id "MSTRG.11007.2.p1"; gene_id "MSTRG.11007";
scaf_00036	transdecoder	exon	11302392	11302488	.	+	.	transcript_id "MSTRG.11007.2.p1"; gene_id "MSTRG.11007";
scaf_00036	transdecoder	exon	11303261	11303369	.	+	.	transcript_id "MSTRG.11007.2.p1"; gene_id "MSTRG.11007";
scaf_00036	transdecoder	exon	11303677	11303737	.	+	.	transcript_id "MSTRG.11007.2.p1"; gene_id "MSTRG.11007";
scaf_00036	transdecoder	exon	11305008	11305121	.	+	.	transcript_id "MSTRG.11007.2.p1"; gene_id "MSTRG.11007";
scaf_00036	transdecoder	exon	11307258	11307316	.	+	.	transcript_id "MSTRG.11007.2.p1"; gene_id "MSTRG.11007";
scaf_00036	transdecoder	exon	11308002	11308094	.	+	.	transcript_id "MSTRG.11007.2.p1"; gene_id "MSTRG.11007";
scaf_00036	transdecoder	exon	11308787	11308983	.	+	.	transcript_id "MSTRG.11007.2.p1"; gene_id "MSTRG.11007";
scaf_00036	transdecoder	CDS	11300070	11300320	.	+	0	transcript_id "MSTRG.11007.2.p1"; gene_id "MSTRG.11007";
scaf_00036	transdecoder	CDS	11300890	11300962	.	+	1	transcript_id "MSTRG.11007.2.p1"; gene_id "MSTRG.11007";
scaf_00036	transdecoder	CDS	11301575	11301653	.	+	0	transcript_id "MSTRG.11007.2.p1"; gene_id "MSTRG.11007";
scaf_00036	transdecoder	CDS	11302392	11302488	.	+	2	transcript_id "MSTRG.11007.2.p1"; gene_id "MSTRG.11007";
scaf_00036	transdecoder	CDS	11303261	11303369	.	+	1	transcript_id "MSTRG.11007.2.p1"; gene_id "MSTRG.11007";
scaf_00036	transdecoder	CDS	11303677	11303737	.	+	0	transcript_id "MSTRG.11007.2.p1"; gene_id "MSTRG.11007";
scaf_00036	transdecoder	CDS	11305008	11305121	.	+	2	transcript_id "MSTRG.11007.2.p1"; gene_id "MSTRG.11007";
scaf_00036	transdecoder	CDS	11307258	11307316	.	+	2	transcript_id "MSTRG.11007.2.p1"; gene_id "MSTRG.11007";
scaf_00036	transdecoder	CDS	11308002	11308094	.	+	0	transcript_id "MSTRG.11007.2.p1"; gene_id "MSTRG.11007";
scaf_00036	transdecoder	CDS	11308787	11308840	.	+	0	transcript_id "MSTRG.11007.2.p1"; gene_id "MSTRG.11007";
scaf_00036	transdecoder	exon	11299501	11300154	.	+	.	transcript_id "MSTRG.11007.3.p1"; gene_id "MSTRG.11007";
scaf_00036	transdecoder	exon	11300890	11300962	.	+	.	transcript_id "MSTRG.11007.3.p1"; gene_id "MSTRG.11007";
scaf_00036	transdecoder	exon	11301575	11301653	.	+	.	transcript_id "MSTRG.11007.3.p1"; gene_id "MSTRG.11007";
scaf_00036	transdecoder	exon	11302392	11302488	.	+	.	transcript_id "MSTRG.11007.3.p1"; gene_id "MSTRG.11007";
scaf_00036	transdecoder	exon	11303261	11303369	.	+	.	transcript_id "MSTRG.11007.3.p1"; gene_id "MSTRG.11007";
scaf_00036	transdecoder	exon	11303677	11303737	.	+	.	transcript_id "MSTRG.11007.3.p1"; gene_id "MSTRG.11007";
scaf_00036	transdecoder	exon	11305008	11305121	.	+	.	transcript_id "MSTRG.11007.3.p1"; gene_id "MSTRG.11007";
scaf_00036	transdecoder	exon	11307258	11307316	.	+	.	transcript_id "MSTRG.11007.3.p1"; gene_id "MSTRG.11007";
scaf_00036	transdecoder	exon	11308002	11308094	.	+	.	transcript_id "MSTRG.11007.3.p1"; gene_id "MSTRG.11007";
scaf_00036	transdecoder	exon	11308787	11308983	.	+	.	transcript_id "MSTRG.11007.3.p1"; gene_id "MSTRG.11007";
scaf_00036	transdecoder	CDS	11300891	11300962	.	+	0	transcript_id "MSTRG.11007.3.p1"; gene_id "MSTRG.11007";
scaf_00036	transdecoder	CDS	11301575	11301653	.	+	0	transcript_id "MSTRG.11007.3.p1"; gene_id "MSTRG.11007";
scaf_00036	transdecoder	CDS	11302392	11302488	.	+	2	transcript_id "MSTRG.11007.3.p1"; gene_id "MSTRG.11007";
scaf_00036	transdecoder	CDS	11303261	11303369	.	+	1	transcript_id "MSTRG.11007.3.p1"; gene_id "MSTRG.11007";
scaf_00036	transdecoder	CDS	11303677	11303737	.	+	0	transcript_id "MSTRG.11007.3.p1"; gene_id "MSTRG.11007";
scaf_00036	transdecoder	CDS	11305008	11305121	.	+	2	transcript_id "MSTRG.11007.3.p1"; gene_id "MSTRG.11007";
scaf_00036	transdecoder	CDS	11307258	11307316	.	+	2	transcript_id "MSTRG.11007.3.p1"; gene_id "MSTRG.11007";
scaf_00036	transdecoder	CDS	11308002	11308094	.	+	0	transcript_id "MSTRG.11007.3.p1"; gene_id "MSTRG.11007";
scaf_00036	transdecoder	CDS	11308787	11308840	.	+	0	transcript_id "MSTRG.11007.3.p1"; gene_id "MSTRG.11007";
scaf_00036	transdecoder	exon	11299756	11300672	.	+	.	transcript_id "MSTRG.11007.4.p1"; gene_id "MSTRG.11007";
scaf_00036	transdecoder	exon	11300890	11300962	.	+	.	transcript_id "MSTRG.11007.4.p1"; gene_id "MSTRG.11007";
scaf_00036	transdecoder	exon	11301575	11301653	.	+	.	transcript_id "MSTRG.11007.4.p1"; gene_id "MSTRG.11007";
scaf_00036	transdecoder	exon	11302392	11302488	.	+	.	transcript_id "MSTRG.11007.4.p1"; gene_id "MSTRG.11007";
scaf_00036	transdecoder	exon	11303261	11303369	.	+	.	transcript_id "MSTRG.11007.4.p1"; gene_id "MSTRG.11007";
scaf_00036	transdecoder	exon	11303677	11303737	.	+	.	transcript_id "MSTRG.11007.4.p1"; gene_id "MSTRG.11007";
scaf_00036	transdecoder	exon	11305008	11305121	.	+	.	transcript_id "MSTRG.11007.4.p1"; gene_id "MSTRG.11007";
scaf_00036	transdecoder	exon	11307258	11307316	.	+	.	transcript_id "MSTRG.11007.4.p1"; gene_id "MSTRG.11007";
scaf_00036	transdecoder	exon	11308002	11308094	.	+	.	transcript_id "MSTRG.11007.4.p1"; gene_id "MSTRG.11007";
scaf_00036	transdecoder	exon	11308787	11308983	.	+	.	transcript_id "MSTRG.11007.4.p1"; gene_id "MSTRG.11007";
scaf_00036	transdecoder	CDS	11300891	11300962	.	+	0	transcript_id "MSTRG.11007.4.p1"; gene_id "MSTRG.11007";
scaf_00036	transdecoder	CDS	11301575	11301653	.	+	0	transcript_id "MSTRG.11007.4.p1"; gene_id "MSTRG.11007";
scaf_00036	transdecoder	CDS	11302392	11302488	.	+	2	transcript_id "MSTRG.11007.4.p1"; gene_id "MSTRG.11007";
scaf_00036	transdecoder	CDS	11303261	11303369	.	+	1	transcript_id "MSTRG.11007.4.p1"; gene_id "MSTRG.11007";
scaf_00036	transdecoder	CDS	11303677	11303737	.	+	0	transcript_id "MSTRG.11007.4.p1"; gene_id "MSTRG.11007";
scaf_00036	transdecoder	CDS	11305008	11305121	.	+	2	transcript_id "MSTRG.11007.4.p1"; gene_id "MSTRG.11007";
scaf_00036	transdecoder	CDS	11307258	11307316	.	+	2	transcript_id "MSTRG.11007.4.p1"; gene_id "MSTRG.11007";
scaf_00036	transdecoder	CDS	11308002	11308094	.	+	0	transcript_id "MSTRG.11007.4.p1"; gene_id "MSTRG.11007";
scaf_00036	transdecoder	CDS	11308787	11308840	.	+	0	transcript_id "MSTRG.11007.4.p1"; gene_id "MSTRG.11007";
scaf_00036	transdecoder	exon	11299756	11300962	.	+	.	transcript_id "MSTRG.11007.5.p1"; gene_id "MSTRG.11007";
scaf_00036	transdecoder	exon	11301575	11301653	.	+	.	transcript_id "MSTRG.11007.5.p1"; gene_id "MSTRG.11007";
scaf_00036	transdecoder	exon	11302387	11302488	.	+	.	transcript_id "MSTRG.11007.5.p1"; gene_id "MSTRG.11007";
scaf_00036	transdecoder	exon	11303261	11303369	.	+	.	transcript_id "MSTRG.11007.5.p1"; gene_id "MSTRG.11007";
scaf_00036	transdecoder	exon	11303677	11303737	.	+	.	transcript_id "MSTRG.11007.5.p1"; gene_id "MSTRG.11007";
scaf_00036	transdecoder	exon	11305008	11305121	.	+	.	transcript_id "MSTRG.11007.5.p1"; gene_id "MSTRG.11007";
scaf_00036	transdecoder	exon	11307258	11307316	.	+	.	transcript_id "MSTRG.11007.5.p1"; gene_id "MSTRG.11007";
scaf_00036	transdecoder	exon	11308002	11308094	.	+	.	transcript_id "MSTRG.11007.5.p1"; gene_id "MSTRG.11007";
scaf_00036	transdecoder	exon	11308787	11308987	.	+	.	transcript_id "MSTRG.11007.5.p1"; gene_id "MSTRG.11007";
scaf_00036	transdecoder	CDS	11303316	11303369	.	+	0	transcript_id "MSTRG.11007.5.p1"; gene_id "MSTRG.11007";
scaf_00036	transdecoder	CDS	11303677	11303737	.	+	0	transcript_id "MSTRG.11007.5.p1"; gene_id "MSTRG.11007";
scaf_00036	transdecoder	CDS	11305008	11305121	.	+	2	transcript_id "MSTRG.11007.5.p1"; gene_id "MSTRG.11007";
scaf_00036	transdecoder	CDS	11307258	11307316	.	+	2	transcript_id "MSTRG.11007.5.p1"; gene_id "MSTRG.11007";
scaf_00036	transdecoder	CDS	11308002	11308094	.	+	0	transcript_id "MSTRG.11007.5.p1"; gene_id "MSTRG.11007";
scaf_00036	transdecoder	CDS	11308787	11308840	.	+	0	transcript_id "MSTRG.11007.5.p1"; gene_id "MSTRG.11007";
scaf_00036	transdecoder	exon	11300117	11300672	.	+	.	transcript_id "PMZ_0042088-RA.p1"; gene_id "MSTRG.11007";
scaf_00036	transdecoder	exon	11300890	11300962	.	+	.	transcript_id "PMZ_0042088-RA.p1"; gene_id "MSTRG.11007";
scaf_00036	transdecoder	exon	11302427	11302488	.	+	.	transcript_id "PMZ_0042088-RA.p1"; gene_id "MSTRG.11007";
scaf_00036	transdecoder	exon	11303261	11303369	.	+	.	transcript_id "PMZ_0042088-RA.p1"; gene_id "MSTRG.11007";
scaf_00036	transdecoder	exon	11303504	11303528	.	+	.	transcript_id "PMZ_0042088-RA.p1"; gene_id "MSTRG.11007";
scaf_00036	transdecoder	exon	11305008	11305121	.	+	.	transcript_id "PMZ_0042088-RA.p1"; gene_id "MSTRG.11007";
scaf_00036	transdecoder	exon	11307258	11307316	.	+	.	transcript_id "PMZ_0042088-RA.p1"; gene_id "MSTRG.11007";
scaf_00036	transdecoder	exon	11308002	11308121	.	+	.	transcript_id "PMZ_0042088-RA.p1"; gene_id "MSTRG.11007";
scaf_00036	transdecoder	exon	11308456	11308524	.	+	.	transcript_id "PMZ_0042088-RA.p1"; gene_id "MSTRG.11007";
scaf_00036	transdecoder	CDS	11300891	11300962	.	+	0	transcript_id "PMZ_0042088-RA.p1"; gene_id "MSTRG.11007";
scaf_00036	transdecoder	CDS	11302427	11302488	.	+	0	transcript_id "PMZ_0042088-RA.p1"; gene_id "MSTRG.11007";
scaf_00036	transdecoder	CDS	11303261	11303369	.	+	1	transcript_id "PMZ_0042088-RA.p1"; gene_id "MSTRG.11007";
scaf_00036	transdecoder	CDS	11303504	11303528	.	+	0	transcript_id "PMZ_0042088-RA.p1"; gene_id "MSTRG.11007";
scaf_00036	transdecoder	CDS	11305008	11305121	.	+	2	transcript_id "PMZ_0042088-RA.p1"; gene_id "MSTRG.11007";
scaf_00036	transdecoder	CDS	11307258	11307316	.	+	2	transcript_id "PMZ_0042088-RA.p1"; gene_id "MSTRG.11007";
scaf_00036	transdecoder	CDS	11308002	11308121	.	+	0	transcript_id "PMZ_0042088-RA.p1"; gene_id "MSTRG.11007";
scaf_00036	transdecoder	CDS	11308456	11308524	.	+	0	transcript_id "PMZ_0042088-RA.p1"; gene_id "MSTRG.11007";
scaf_00036	transdecoder	exon	11310082	11312758	.	-	.	transcript_id "MSTRG.11008.1.p3"; gene_id "MSTRG.11008";
scaf_00036	transdecoder	exon	11313524	11313628	.	-	.	transcript_id "MSTRG.11008.1.p3"; gene_id "MSTRG.11008";
scaf_00036	transdecoder	exon	11314993	11315100	.	-	.	transcript_id "MSTRG.11008.1.p3"; gene_id "MSTRG.11008";
scaf_00036	transdecoder	exon	11315210	11315287	.	-	.	transcript_id "MSTRG.11008.1.p3"; gene_id "MSTRG.11008";
scaf_00036	transdecoder	exon	11317235	11317678	.	-	.	transcript_id "MSTRG.11008.1.p3"; gene_id "MSTRG.11008";
scaf_00036	transdecoder	exon	11320277	11320728	.	-	.	transcript_id "MSTRG.11008.1.p3"; gene_id "MSTRG.11008";
scaf_00036	transdecoder	exon	11321178	11321663	.	-	.	transcript_id "MSTRG.11008.1.p3"; gene_id "MSTRG.11008";
scaf_00036	transdecoder	exon	11322767	11323220	.	-	.	transcript_id "MSTRG.11008.1.p3"; gene_id "MSTRG.11008";
scaf_00036	transdecoder	CDS	11312328	11312758	.	-	2	transcript_id "MSTRG.11008.1.p3"; gene_id "MSTRG.11008";
scaf_00036	transdecoder	CDS	11313524	11313628	.	-	2	transcript_id "MSTRG.11008.1.p3"; gene_id "MSTRG.11008";
scaf_00036	transdecoder	CDS	11314993	11315044	.	-	0	transcript_id "MSTRG.11008.1.p3"; gene_id "MSTRG.11008";
scaf_00036	transdecoder	exon	11317303	11317364	.	-	.	transcript_id "PMZ_0042089-RA.p1"; gene_id "MSTRG.11008";
scaf_00036	transdecoder	exon	11320277	11320580	.	-	.	transcript_id "PMZ_0042089-RA.p1"; gene_id "MSTRG.11008";
scaf_00036	transdecoder	exon	11320664	11320728	.	-	.	transcript_id "PMZ_0042089-RA.p1"; gene_id "MSTRG.11008";
scaf_00036	transdecoder	exon	11321178	11321365	.	-	.	transcript_id "PMZ_0042089-RA.p1"; gene_id "MSTRG.11008";
scaf_00036	transdecoder	exon	11322648	11322712	.	-	.	transcript_id "PMZ_0042089-RA.p1"; gene_id "MSTRG.11008";
scaf_00036	transdecoder	CDS	11317303	11317364	.	-	2	transcript_id "PMZ_0042089-RA.p1"; gene_id "MSTRG.11008";
scaf_00036	transdecoder	CDS	11320277	11320580	.	-	0	transcript_id "PMZ_0042089-RA.p1"; gene_id "MSTRG.11008";
scaf_00036	transdecoder	CDS	11320664	11320728	.	-	2	transcript_id "PMZ_0042089-RA.p1"; gene_id "MSTRG.11008";
scaf_00036	transdecoder	CDS	11321178	11321365	.	-	1	transcript_id "PMZ_0042089-RA.p1"; gene_id "MSTRG.11008";
scaf_00036	transdecoder	CDS	11322648	11322712	.	-	0	transcript_id "PMZ_0042089-RA.p1"; gene_id "MSTRG.11008";
scaf_00036	transdecoder	exon	11317303	11317364	.	-	.	transcript_id "MSTRG.11008.2.p1"; gene_id "MSTRG.11008";
scaf_00036	transdecoder	exon	11320277	11320580	.	-	.	transcript_id "MSTRG.11008.2.p1"; gene_id "MSTRG.11008";
scaf_00036	transdecoder	exon	11320664	11320728	.	-	.	transcript_id "MSTRG.11008.2.p1"; gene_id "MSTRG.11008";
scaf_00036	transdecoder	exon	11321178	11321365	.	-	.	transcript_id "MSTRG.11008.2.p1"; gene_id "MSTRG.11008";
scaf_00036	transdecoder	exon	11322648	11322725	.	-	.	transcript_id "MSTRG.11008.2.p1"; gene_id "MSTRG.11008";
scaf_00036	transdecoder	exon	11322745	11323207	.	-	.	transcript_id "MSTRG.11008.2.p1"; gene_id "MSTRG.11008";
scaf_00036	transdecoder	CDS	11317303	11317364	.	-	2	transcript_id "MSTRG.11008.2.p1"; gene_id "MSTRG.11008";
scaf_00036	transdecoder	CDS	11320277	11320580	.	-	0	transcript_id "MSTRG.11008.2.p1"; gene_id "MSTRG.11008";
scaf_00036	transdecoder	CDS	11320664	11320728	.	-	2	transcript_id "MSTRG.11008.2.p1"; gene_id "MSTRG.11008";
scaf_00036	transdecoder	CDS	11321178	11321365	.	-	1	transcript_id "MSTRG.11008.2.p1"; gene_id "MSTRG.11008";
scaf_00036	transdecoder	CDS	11322648	11322725	.	-	1	transcript_id "MSTRG.11008.2.p1"; gene_id "MSTRG.11008";
scaf_00036	transdecoder	CDS	11322745	11323205	.	-	0	transcript_id "MSTRG.11008.2.p1"; gene_id "MSTRG.11008";
scaf_00036	transdecoder	exon	11325799	11327145	.	-	.	transcript_id "PMZ_0004740-RA.p1"; gene_id "MSTRG.11009";
scaf_00036	transdecoder	exon	11327602	11327635	.	-	.	transcript_id "PMZ_0004740-RA.p1"; gene_id "MSTRG.11009";
scaf_00036	transdecoder	exon	11329039	11329128	.	-	.	transcript_id "PMZ_0004740-RA.p1"; gene_id "MSTRG.11009";
scaf_00036	transdecoder	exon	11329751	11329882	.	-	.	transcript_id "PMZ_0004740-RA.p1"; gene_id "MSTRG.11009";
scaf_00036	transdecoder	CDS	11327090	11327145	.	-	2	transcript_id "PMZ_0004740-RA.p1"; gene_id "MSTRG.11009";
scaf_00036	transdecoder	CDS	11327602	11327635	.	-	0	transcript_id "PMZ_0004740-RA.p1"; gene_id "MSTRG.11009";
scaf_00036	transdecoder	CDS	11329039	11329128	.	-	0	transcript_id "PMZ_0004740-RA.p1"; gene_id "MSTRG.11009";
scaf_00036	transdecoder	CDS	11329751	11329882	.	-	0	transcript_id "PMZ_0004740-RA.p1"; gene_id "MSTRG.11009";
scaf_00036	transdecoder	exon	11333578	11333939	.	+	.	transcript_id "MSTRG.11010.1.p2"; gene_id "MSTRG.11010";
scaf_00036	transdecoder	exon	11337652	11337833	.	+	.	transcript_id "MSTRG.11010.1.p2"; gene_id "MSTRG.11010";
scaf_00036	transdecoder	exon	11339479	11339609	.	+	.	transcript_id "MSTRG.11010.1.p2"; gene_id "MSTRG.11010";
scaf_00036	transdecoder	exon	11340191	11340356	.	+	.	transcript_id "MSTRG.11010.1.p2"; gene_id "MSTRG.11010";
scaf_00036	transdecoder	exon	11341864	11342021	.	+	.	transcript_id "MSTRG.11010.1.p2"; gene_id "MSTRG.11010";
scaf_00036	transdecoder	exon	11343423	11346195	.	+	.	transcript_id "MSTRG.11010.1.p2"; gene_id "MSTRG.11010";
scaf_00036	transdecoder	CDS	11337674	11337833	.	+	0	transcript_id "MSTRG.11010.1.p2"; gene_id "MSTRG.11010";
scaf_00036	transdecoder	CDS	11339479	11339609	.	+	2	transcript_id "MSTRG.11010.1.p2"; gene_id "MSTRG.11010";
scaf_00036	transdecoder	CDS	11340191	11340356	.	+	0	transcript_id "MSTRG.11010.1.p2"; gene_id "MSTRG.11010";
scaf_00036	transdecoder	CDS	11341864	11342021	.	+	2	transcript_id "MSTRG.11010.1.p2"; gene_id "MSTRG.11010";
scaf_00036	transdecoder	CDS	11343423	11343446	.	+	0	transcript_id "MSTRG.11010.1.p2"; gene_id "MSTRG.11010";
scaf_00036	transdecoder	exon	11333819	11333939	.	+	.	transcript_id "PMZ_0042090-RA.p1"; gene_id "MSTRG.11010";
scaf_00036	transdecoder	exon	11337652	11337833	.	+	.	transcript_id "PMZ_0042090-RA.p1"; gene_id "MSTRG.11010";
scaf_00036	transdecoder	exon	11339479	11339609	.	+	.	transcript_id "PMZ_0042090-RA.p1"; gene_id "MSTRG.11010";
scaf_00036	transdecoder	exon	11340191	11340356	.	+	.	transcript_id "PMZ_0042090-RA.p1"; gene_id "MSTRG.11010";
scaf_00036	transdecoder	exon	11341864	11342035	.	+	.	transcript_id "PMZ_0042090-RA.p1"; gene_id "MSTRG.11010";
scaf_00036	transdecoder	exon	11343723	11343729	.	+	.	transcript_id "PMZ_0042090-RA.p1"; gene_id "MSTRG.11010";
scaf_00036	transdecoder	CDS	11337674	11337833	.	+	0	transcript_id "PMZ_0042090-RA.p1"; gene_id "MSTRG.11010";
scaf_00036	transdecoder	CDS	11339479	11339609	.	+	2	transcript_id "PMZ_0042090-RA.p1"; gene_id "MSTRG.11010";
scaf_00036	transdecoder	CDS	11340191	11340356	.	+	0	transcript_id "PMZ_0042090-RA.p1"; gene_id "MSTRG.11010";
scaf_00036	transdecoder	CDS	11341864	11342035	.	+	2	transcript_id "PMZ_0042090-RA.p1"; gene_id "MSTRG.11010";
scaf_00036	transdecoder	CDS	11343723	11343729	.	+	1	transcript_id "PMZ_0042090-RA.p1"; gene_id "MSTRG.11010";
scaf_00036	transdecoder	exon	11359995	11363207	.	-	.	transcript_id "MSTRG.11011.1.p3"; gene_id "MSTRG.11011";
scaf_00036	transdecoder	exon	11363272	11364550	.	-	.	transcript_id "MSTRG.11011.1.p3"; gene_id "MSTRG.11011";
scaf_00036	transdecoder	exon	11364563	11371623	.	-	.	transcript_id "MSTRG.11011.1.p3"; gene_id "MSTRG.11011";
scaf_00036	transdecoder	exon	11371826	11372926	.	-	.	transcript_id "MSTRG.11011.1.p3"; gene_id "MSTRG.11011";
scaf_00036	transdecoder	CDS	11370939	11371623	.	-	1	transcript_id "MSTRG.11011.1.p3"; gene_id "MSTRG.11011";
scaf_00036	transdecoder	CDS	11371826	11371896	.	-	0	transcript_id "MSTRG.11011.1.p3"; gene_id "MSTRG.11011";
scaf_00036	transdecoder	exon	11363450	11364550	.	-	.	transcript_id "MSTRG.11011.6.p9"; gene_id "MSTRG.11011";
scaf_00036	transdecoder	exon	11364563	11367130	.	-	.	transcript_id "MSTRG.11011.6.p9"; gene_id "MSTRG.11011";
scaf_00036	transdecoder	exon	11367167	11369514	.	-	.	transcript_id "MSTRG.11011.6.p9"; gene_id "MSTRG.11011";
scaf_00036	transdecoder	CDS	11363571	11363897	.	-	0	transcript_id "MSTRG.11011.6.p9"; gene_id "MSTRG.11011";
scaf_00036	transdecoder	exon	11405678	11408409	.	-	.	transcript_id "MSTRG.11015.1.p1"; gene_id "MSTRG.11015";
scaf_00036	transdecoder	exon	11409128	11409218	.	-	.	transcript_id "MSTRG.11015.1.p1"; gene_id "MSTRG.11015";
scaf_00036	transdecoder	exon	11410486	11410590	.	-	.	transcript_id "MSTRG.11015.1.p1"; gene_id "MSTRG.11015";
scaf_00036	transdecoder	exon	11411219	11411309	.	-	.	transcript_id "MSTRG.11015.1.p1"; gene_id "MSTRG.11015";
scaf_00036	transdecoder	exon	11411835	11411937	.	-	.	transcript_id "MSTRG.11015.1.p1"; gene_id "MSTRG.11015";
scaf_00036	transdecoder	exon	11414494	11414535	.	-	.	transcript_id "MSTRG.11015.1.p1"; gene_id "MSTRG.11015";
scaf_00036	transdecoder	exon	11416801	11417033	.	-	.	transcript_id "MSTRG.11015.1.p1"; gene_id "MSTRG.11015";
scaf_00036	transdecoder	exon	11418433	11418666	.	-	.	transcript_id "MSTRG.11015.1.p1"; gene_id "MSTRG.11015";
scaf_00036	transdecoder	CDS	11408354	11408409	.	-	2	transcript_id "MSTRG.11015.1.p1"; gene_id "MSTRG.11015";
scaf_00036	transdecoder	CDS	11409128	11409218	.	-	0	transcript_id "MSTRG.11015.1.p1"; gene_id "MSTRG.11015";
scaf_00036	transdecoder	CDS	11410486	11410590	.	-	0	transcript_id "MSTRG.11015.1.p1"; gene_id "MSTRG.11015";
scaf_00036	transdecoder	CDS	11411219	11411309	.	-	1	transcript_id "MSTRG.11015.1.p1"; gene_id "MSTRG.11015";
scaf_00036	transdecoder	CDS	11411835	11411937	.	-	2	transcript_id "MSTRG.11015.1.p1"; gene_id "MSTRG.11015";
scaf_00036	transdecoder	CDS	11414494	11414535	.	-	2	transcript_id "MSTRG.11015.1.p1"; gene_id "MSTRG.11015";
scaf_00036	transdecoder	CDS	11416801	11417033	.	-	1	transcript_id "MSTRG.11015.1.p1"; gene_id "MSTRG.11015";
scaf_00036	transdecoder	CDS	11418433	11418488	.	-	0	transcript_id "MSTRG.11015.1.p1"; gene_id "MSTRG.11015";
scaf_00036	transdecoder	exon	11406546	11408409	.	-	.	transcript_id "PMZ_0042091-RA.p1"; gene_id "MSTRG.11015";
scaf_00036	transdecoder	exon	11409128	11409218	.	-	.	transcript_id "PMZ_0042091-RA.p1"; gene_id "MSTRG.11015";
scaf_00036	transdecoder	exon	11410486	11410590	.	-	.	transcript_id "PMZ_0042091-RA.p1"; gene_id "MSTRG.11015";
scaf_00036	transdecoder	exon	11411168	11411309	.	-	.	transcript_id "PMZ_0042091-RA.p1"; gene_id "MSTRG.11015";
scaf_00036	transdecoder	exon	11411826	11411937	.	-	.	transcript_id "PMZ_0042091-RA.p1"; gene_id "MSTRG.11015";
scaf_00036	transdecoder	exon	11416801	11417033	.	-	.	transcript_id "PMZ_0042091-RA.p1"; gene_id "MSTRG.11015";
scaf_00036	transdecoder	exon	11418433	11418507	.	-	.	transcript_id "PMZ_0042091-RA.p1"; gene_id "MSTRG.11015";
scaf_00036	transdecoder	exon	11422968	11423161	.	-	.	transcript_id "PMZ_0042091-RA.p1"; gene_id "MSTRG.11015";
scaf_00036	transdecoder	exon	11423523	11423840	.	-	.	transcript_id "PMZ_0042091-RA.p1"; gene_id "MSTRG.11015";
scaf_00036	transdecoder	exon	11424250	11424546	.	-	.	transcript_id "PMZ_0042091-RA.p1"; gene_id "MSTRG.11015";
scaf_00036	transdecoder	exon	11425040	11425138	.	-	.	transcript_id "PMZ_0042091-RA.p1"; gene_id "MSTRG.11015";
scaf_00036	transdecoder	exon	11426175	11426473	.	-	.	transcript_id "PMZ_0042091-RA.p1"; gene_id "MSTRG.11015";
scaf_00036	transdecoder	exon	11427093	11427313	.	-	.	transcript_id "PMZ_0042091-RA.p1"; gene_id "MSTRG.11015";
scaf_00036	transdecoder	exon	11427937	11428028	.	-	.	transcript_id "PMZ_0042091-RA.p1"; gene_id "MSTRG.11015";
scaf_00036	transdecoder	CDS	11408354	11408409	.	-	2	transcript_id "PMZ_0042091-RA.p1"; gene_id "MSTRG.11015";
scaf_00036	transdecoder	CDS	11409128	11409218	.	-	0	transcript_id "PMZ_0042091-RA.p1"; gene_id "MSTRG.11015";
scaf_00036	transdecoder	CDS	11410486	11410590	.	-	0	transcript_id "PMZ_0042091-RA.p1"; gene_id "MSTRG.11015";
scaf_00036	transdecoder	CDS	11411168	11411309	.	-	1	transcript_id "PMZ_0042091-RA.p1"; gene_id "MSTRG.11015";
scaf_00036	transdecoder	CDS	11411826	11411937	.	-	2	transcript_id "PMZ_0042091-RA.p1"; gene_id "MSTRG.11015";
scaf_00036	transdecoder	CDS	11416801	11417033	.	-	1	transcript_id "PMZ_0042091-RA.p1"; gene_id "MSTRG.11015";
scaf_00036	transdecoder	CDS	11418433	11418507	.	-	1	transcript_id "PMZ_0042091-RA.p1"; gene_id "MSTRG.11015";
scaf_00036	transdecoder	CDS	11422968	11423161	.	-	0	transcript_id "PMZ_0042091-RA.p1"; gene_id "MSTRG.11015";
scaf_00036	transdecoder	CDS	11423523	11423840	.	-	0	transcript_id "PMZ_0042091-RA.p1"; gene_id "MSTRG.11015";
scaf_00036	transdecoder	CDS	11424250	11424546	.	-	0	transcript_id "PMZ_0042091-RA.p1"; gene_id "MSTRG.11015";
scaf_00036	transdecoder	CDS	11425040	11425138	.	-	0	transcript_id "PMZ_0042091-RA.p1"; gene_id "MSTRG.11015";
scaf_00036	transdecoder	CDS	11426175	11426473	.	-	2	transcript_id "PMZ_0042091-RA.p1"; gene_id "MSTRG.11015";
scaf_00036	transdecoder	CDS	11427093	11427313	.	-	1	transcript_id "PMZ_0042091-RA.p1"; gene_id "MSTRG.11015";
scaf_00036	transdecoder	CDS	11427937	11428028	.	-	0	transcript_id "PMZ_0042091-RA.p1"; gene_id "MSTRG.11015";
scaf_00036	transdecoder	exon	11421270	11423202	.	-	.	transcript_id "MSTRG.11015.3.p2"; gene_id "MSTRG.11015";
scaf_00036	transdecoder	exon	11423523	11423840	.	-	.	transcript_id "MSTRG.11015.3.p2"; gene_id "MSTRG.11015";
scaf_00036	transdecoder	exon	11424250	11424466	.	-	.	transcript_id "MSTRG.11015.3.p2"; gene_id "MSTRG.11015";
scaf_00036	transdecoder	exon	11425040	11429544	.	-	.	transcript_id "MSTRG.11015.3.p2"; gene_id "MSTRG.11015";
scaf_00036	transdecoder	exon	11430329	11430415	.	-	.	transcript_id "MSTRG.11015.3.p2"; gene_id "MSTRG.11015";
scaf_00036	transdecoder	exon	11433421	11433693	.	-	.	transcript_id "MSTRG.11015.3.p2"; gene_id "MSTRG.11015";
scaf_00036	transdecoder	CDS	11429287	11429544	.	-	0	transcript_id "MSTRG.11015.3.p2"; gene_id "MSTRG.11015";
scaf_00036	transdecoder	CDS	11430329	11430415	.	-	0	transcript_id "MSTRG.11015.3.p2"; gene_id "MSTRG.11015";
scaf_00036	transdecoder	CDS	11433421	11433693	.	-	0	transcript_id "MSTRG.11015.3.p2"; gene_id "MSTRG.11015";
scaf_00036	transdecoder	exon	11421270	11423202	.	-	.	transcript_id "MSTRG.11015.5.p4"; gene_id "MSTRG.11015";
scaf_00036	transdecoder	exon	11423523	11423840	.	-	.	transcript_id "MSTRG.11015.5.p4"; gene_id "MSTRG.11015";
scaf_00036	transdecoder	exon	11424250	11424466	.	-	.	transcript_id "MSTRG.11015.5.p4"; gene_id "MSTRG.11015";
scaf_00036	transdecoder	exon	11425040	11425138	.	-	.	transcript_id "MSTRG.11015.5.p4"; gene_id "MSTRG.11015";
scaf_00036	transdecoder	exon	11426175	11429544	.	-	.	transcript_id "MSTRG.11015.5.p4"; gene_id "MSTRG.11015";
scaf_00036	transdecoder	exon	11430329	11430415	.	-	.	transcript_id "MSTRG.11015.5.p4"; gene_id "MSTRG.11015";
scaf_00036	transdecoder	exon	11433421	11433700	.	-	.	transcript_id "MSTRG.11015.5.p4"; gene_id "MSTRG.11015";
scaf_00036	transdecoder	CDS	11429287	11429544	.	-	0	transcript_id "MSTRG.11015.5.p4"; gene_id "MSTRG.11015";
scaf_00036	transdecoder	CDS	11430329	11430415	.	-	0	transcript_id "MSTRG.11015.5.p4"; gene_id "MSTRG.11015";
scaf_00036	transdecoder	CDS	11433421	11433699	.	-	0	transcript_id "MSTRG.11015.5.p4"; gene_id "MSTRG.11015";
scaf_00036	transdecoder	exon	11421270	11423202	.	-	.	transcript_id "MSTRG.11015.4.p1"; gene_id "MSTRG.11015";
scaf_00036	transdecoder	exon	11423523	11424466	.	-	.	transcript_id "MSTRG.11015.4.p1"; gene_id "MSTRG.11015";
scaf_00036	transdecoder	exon	11425040	11425138	.	-	.	transcript_id "MSTRG.11015.4.p1"; gene_id "MSTRG.11015";
scaf_00036	transdecoder	exon	11426175	11428196	.	-	.	transcript_id "MSTRG.11015.4.p1"; gene_id "MSTRG.11015";
scaf_00036	transdecoder	exon	11430329	11430415	.	-	.	transcript_id "MSTRG.11015.4.p1"; gene_id "MSTRG.11015";
scaf_00036	transdecoder	exon	11433472	11433700	.	-	.	transcript_id "MSTRG.11015.4.p1"; gene_id "MSTRG.11015";
scaf_00036	transdecoder	exon	11438967	11439043	.	-	.	transcript_id "MSTRG.11015.4.p1"; gene_id "MSTRG.11015";
scaf_00036	transdecoder	exon	11439295	11439399	.	-	.	transcript_id "MSTRG.11015.4.p1"; gene_id "MSTRG.11015";
scaf_00036	transdecoder	exon	11440292	11440357	.	-	.	transcript_id "MSTRG.11015.4.p1"; gene_id "MSTRG.11015";
scaf_00036	transdecoder	exon	11440723	11440853	.	-	.	transcript_id "MSTRG.11015.4.p1"; gene_id "MSTRG.11015";
scaf_00036	transdecoder	exon	11441608	11441675	.	-	.	transcript_id "MSTRG.11015.4.p1"; gene_id "MSTRG.11015";
scaf_00036	transdecoder	exon	11442786	11442828	.	-	.	transcript_id "MSTRG.11015.4.p1"; gene_id "MSTRG.11015";
scaf_00036	transdecoder	exon	11443626	11443684	.	-	.	transcript_id "MSTRG.11015.4.p1"; gene_id "MSTRG.11015";
scaf_00036	transdecoder	exon	11444800	11444877	.	-	.	transcript_id "MSTRG.11015.4.p1"; gene_id "MSTRG.11015";
scaf_00036	transdecoder	exon	11444975	11445078	.	-	.	transcript_id "MSTRG.11015.4.p1"; gene_id "MSTRG.11015";
scaf_00036	transdecoder	exon	11445941	11446018	.	-	.	transcript_id "MSTRG.11015.4.p1"; gene_id "MSTRG.11015";
scaf_00036	transdecoder	exon	11446507	11446632	.	-	.	transcript_id "MSTRG.11015.4.p1"; gene_id "MSTRG.11015";
scaf_00036	transdecoder	exon	11446745	11446873	.	-	.	transcript_id "MSTRG.11015.4.p1"; gene_id "MSTRG.11015";
scaf_00036	transdecoder	exon	11448146	11448239	.	-	.	transcript_id "MSTRG.11015.4.p1"; gene_id "MSTRG.11015";
scaf_00036	transdecoder	exon	11449537	11449583	.	-	.	transcript_id "MSTRG.11015.4.p1"; gene_id "MSTRG.11015";
scaf_00036	transdecoder	exon	11449891	11449974	.	-	.	transcript_id "MSTRG.11015.4.p1"; gene_id "MSTRG.11015";
scaf_00036	transdecoder	exon	11451650	11451955	.	-	.	transcript_id "MSTRG.11015.4.p1"; gene_id "MSTRG.11015";
scaf_00036	transdecoder	exon	11454251	11454393	.	-	.	transcript_id "MSTRG.11015.4.p1"; gene_id "MSTRG.11015";
scaf_00036	transdecoder	exon	11463296	11463552	.	-	.	transcript_id "MSTRG.11015.4.p1"; gene_id "MSTRG.11015";
scaf_00036	transdecoder	exon	11468371	11468519	.	-	.	transcript_id "MSTRG.11015.4.p1"; gene_id "MSTRG.11015";
scaf_00036	transdecoder	CDS	11428065	11428196	.	-	0	transcript_id "MSTRG.11015.4.p1"; gene_id "MSTRG.11015";
scaf_00036	transdecoder	CDS	11430329	11430415	.	-	0	transcript_id "MSTRG.11015.4.p1"; gene_id "MSTRG.11015";
scaf_00036	transdecoder	CDS	11433472	11433700	.	-	1	transcript_id "MSTRG.11015.4.p1"; gene_id "MSTRG.11015";
scaf_00036	transdecoder	CDS	11438967	11439043	.	-	0	transcript_id "MSTRG.11015.4.p1"; gene_id "MSTRG.11015";
scaf_00036	transdecoder	CDS	11439295	11439399	.	-	0	transcript_id "MSTRG.11015.4.p1"; gene_id "MSTRG.11015";
scaf_00036	transdecoder	CDS	11440292	11440357	.	-	0	transcript_id "MSTRG.11015.4.p1"; gene_id "MSTRG.11015";
scaf_00036	transdecoder	CDS	11440723	11440853	.	-	2	transcript_id "MSTRG.11015.4.p1"; gene_id "MSTRG.11015";
scaf_00036	transdecoder	CDS	11441608	11441675	.	-	1	transcript_id "MSTRG.11015.4.p1"; gene_id "MSTRG.11015";
scaf_00036	transdecoder	CDS	11442786	11442828	.	-	2	transcript_id "MSTRG.11015.4.p1"; gene_id "MSTRG.11015";
scaf_00036	transdecoder	CDS	11443626	11443684	.	-	1	transcript_id "MSTRG.11015.4.p1"; gene_id "MSTRG.11015";
scaf_00036	transdecoder	CDS	11444800	11444877	.	-	1	transcript_id "MSTRG.11015.4.p1"; gene_id "MSTRG.11015";
scaf_00036	transdecoder	CDS	11444975	11445078	.	-	0	transcript_id "MSTRG.11015.4.p1"; gene_id "MSTRG.11015";
scaf_00036	transdecoder	CDS	11445941	11446018	.	-	0	transcript_id "MSTRG.11015.4.p1"; gene_id "MSTRG.11015";
scaf_00036	transdecoder	CDS	11446507	11446632	.	-	0	transcript_id "MSTRG.11015.4.p1"; gene_id "MSTRG.11015";
scaf_00036	transdecoder	CDS	11446745	11446873	.	-	0	transcript_id "MSTRG.11015.4.p1"; gene_id "MSTRG.11015";
scaf_00036	transdecoder	CDS	11448146	11448239	.	-	1	transcript_id "MSTRG.11015.4.p1"; gene_id "MSTRG.11015";
scaf_00036	transdecoder	CDS	11449537	11449583	.	-	0	transcript_id "MSTRG.11015.4.p1"; gene_id "MSTRG.11015";
scaf_00036	transdecoder	CDS	11449891	11449974	.	-	0	transcript_id "MSTRG.11015.4.p1"; gene_id "MSTRG.11015";
scaf_00036	transdecoder	CDS	11451650	11451955	.	-	0	transcript_id "MSTRG.11015.4.p1"; gene_id "MSTRG.11015";
scaf_00036	transdecoder	CDS	11454251	11454393	.	-	2	transcript_id "MSTRG.11015.4.p1"; gene_id "MSTRG.11015";
scaf_00036	transdecoder	CDS	11463296	11463552	.	-	1	transcript_id "MSTRG.11015.4.p1"; gene_id "MSTRG.11015";
scaf_00036	transdecoder	CDS	11468371	11468519	.	-	0	transcript_id "MSTRG.11015.4.p1"; gene_id "MSTRG.11015";
scaf_00036	transdecoder	exon	11421278	11423202	.	-	.	transcript_id "MSTRG.11015.6.p3"; gene_id "MSTRG.11015";
scaf_00036	transdecoder	exon	11423523	11423840	.	-	.	transcript_id "MSTRG.11015.6.p3"; gene_id "MSTRG.11015";
scaf_00036	transdecoder	exon	11424250	11424466	.	-	.	transcript_id "MSTRG.11015.6.p3"; gene_id "MSTRG.11015";
scaf_00036	transdecoder	exon	11425040	11426413	.	-	.	transcript_id "MSTRG.11015.6.p3"; gene_id "MSTRG.11015";
scaf_00036	transdecoder	exon	11427093	11429544	.	-	.	transcript_id "MSTRG.11015.6.p3"; gene_id "MSTRG.11015";
scaf_00036	transdecoder	exon	11430329	11430415	.	-	.	transcript_id "MSTRG.11015.6.p3"; gene_id "MSTRG.11015";
scaf_00036	transdecoder	exon	11433421	11433692	.	-	.	transcript_id "MSTRG.11015.6.p3"; gene_id "MSTRG.11015";
scaf_00036	transdecoder	CDS	11429287	11429544	.	-	0	transcript_id "MSTRG.11015.6.p3"; gene_id "MSTRG.11015";
scaf_00036	transdecoder	CDS	11430329	11430415	.	-	0	transcript_id "MSTRG.11015.6.p3"; gene_id "MSTRG.11015";
scaf_00036	transdecoder	CDS	11433421	11433690	.	-	0	transcript_id "MSTRG.11015.6.p3"; gene_id "MSTRG.11015";
scaf_00036	transdecoder	exon	11421291	11423202	.	-	.	transcript_id "MSTRG.11015.7.p1"; gene_id "MSTRG.11015";
scaf_00036	transdecoder	exon	11423523	11424466	.	-	.	transcript_id "MSTRG.11015.7.p1"; gene_id "MSTRG.11015";
scaf_00036	transdecoder	exon	11425040	11428748	.	-	.	transcript_id "MSTRG.11015.7.p1"; gene_id "MSTRG.11015";
scaf_00036	transdecoder	exon	11429476	11429544	.	-	.	transcript_id "MSTRG.11015.7.p1"; gene_id "MSTRG.11015";
scaf_00036	transdecoder	exon	11430329	11430415	.	-	.	transcript_id "MSTRG.11015.7.p1"; gene_id "MSTRG.11015";
scaf_00036	transdecoder	exon	11433421	11434001	.	-	.	transcript_id "MSTRG.11015.7.p1"; gene_id "MSTRG.11015";
scaf_00036	transdecoder	CDS	11422853	11423202	.	-	2	transcript_id "MSTRG.11015.7.p1"; gene_id "MSTRG.11015";
scaf_00036	transdecoder	CDS	11423523	11423916	.	-	0	transcript_id "MSTRG.11015.7.p1"; gene_id "MSTRG.11015";
scaf_00036	transdecoder	exon	11428065	11428196	.	-	.	transcript_id "PMZ_0030411-RA.p1"; gene_id "MSTRG.11015";
scaf_00036	transdecoder	exon	11430329	11430415	.	-	.	transcript_id "PMZ_0030411-RA.p1"; gene_id "MSTRG.11015";
scaf_00036	transdecoder	exon	11433472	11433700	.	-	.	transcript_id "PMZ_0030411-RA.p1"; gene_id "MSTRG.11015";
scaf_00036	transdecoder	exon	11438967	11439043	.	-	.	transcript_id "PMZ_0030411-RA.p1"; gene_id "MSTRG.11015";
scaf_00036	transdecoder	exon	11439295	11439399	.	-	.	transcript_id "PMZ_0030411-RA.p1"; gene_id "MSTRG.11015";
scaf_00036	transdecoder	exon	11440292	11440357	.	-	.	transcript_id "PMZ_0030411-RA.p1"; gene_id "MSTRG.11015";
scaf_00036	transdecoder	exon	11440723	11440853	.	-	.	transcript_id "PMZ_0030411-RA.p1"; gene_id "MSTRG.11015";
scaf_00036	transdecoder	exon	11441608	11441675	.	-	.	transcript_id "PMZ_0030411-RA.p1"; gene_id "MSTRG.11015";
scaf_00036	transdecoder	exon	11442786	11442828	.	-	.	transcript_id "PMZ_0030411-RA.p1"; gene_id "MSTRG.11015";
scaf_00036	transdecoder	exon	11443626	11443684	.	-	.	transcript_id "PMZ_0030411-RA.p1"; gene_id "MSTRG.11015";
scaf_00036	transdecoder	exon	11444800	11444877	.	-	.	transcript_id "PMZ_0030411-RA.p1"; gene_id "MSTRG.11015";
scaf_00036	transdecoder	exon	11444975	11445078	.	-	.	transcript_id "PMZ_0030411-RA.p1"; gene_id "MSTRG.11015";
scaf_00036	transdecoder	exon	11445941	11446018	.	-	.	transcript_id "PMZ_0030411-RA.p1"; gene_id "MSTRG.11015";
scaf_00036	transdecoder	exon	11446507	11446632	.	-	.	transcript_id "PMZ_0030411-RA.p1"; gene_id "MSTRG.11015";
scaf_00036	transdecoder	exon	11446745	11446873	.	-	.	transcript_id "PMZ_0030411-RA.p1"; gene_id "MSTRG.11015";
scaf_00036	transdecoder	exon	11448146	11448239	.	-	.	transcript_id "PMZ_0030411-RA.p1"; gene_id "MSTRG.11015";
scaf_00036	transdecoder	exon	11449537	11449583	.	-	.	transcript_id "PMZ_0030411-RA.p1"; gene_id "MSTRG.11015";
scaf_00036	transdecoder	exon	11449891	11449974	.	-	.	transcript_id "PMZ_0030411-RA.p1"; gene_id "MSTRG.11015";
scaf_00036	transdecoder	exon	11451650	11451955	.	-	.	transcript_id "PMZ_0030411-RA.p1"; gene_id "MSTRG.11015";
scaf_00036	transdecoder	exon	11454251	11454393	.	-	.	transcript_id "PMZ_0030411-RA.p1"; gene_id "MSTRG.11015";
scaf_00036	transdecoder	exon	11463296	11463552	.	-	.	transcript_id "PMZ_0030411-RA.p1"; gene_id "MSTRG.11015";
scaf_00036	transdecoder	exon	11468371	11468519	.	-	.	transcript_id "PMZ_0030411-RA.p1"; gene_id "MSTRG.11015";
scaf_00036	transdecoder	CDS	11428065	11428196	.	-	0	transcript_id "PMZ_0030411-RA.p1"; gene_id "MSTRG.11015";
scaf_00036	transdecoder	CDS	11430329	11430415	.	-	0	transcript_id "PMZ_0030411-RA.p1"; gene_id "MSTRG.11015";
scaf_00036	transdecoder	CDS	11433472	11433700	.	-	1	transcript_id "PMZ_0030411-RA.p1"; gene_id "MSTRG.11015";
scaf_00036	transdecoder	CDS	11438967	11439043	.	-	0	transcript_id "PMZ_0030411-RA.p1"; gene_id "MSTRG.11015";
scaf_00036	transdecoder	CDS	11439295	11439399	.	-	0	transcript_id "PMZ_0030411-RA.p1"; gene_id "MSTRG.11015";
scaf_00036	transdecoder	CDS	11440292	11440357	.	-	0	transcript_id "PMZ_0030411-RA.p1"; gene_id "MSTRG.11015";
scaf_00036	transdecoder	CDS	11440723	11440853	.	-	2	transcript_id "PMZ_0030411-RA.p1"; gene_id "MSTRG.11015";
scaf_00036	transdecoder	CDS	11441608	11441675	.	-	1	transcript_id "PMZ_0030411-RA.p1"; gene_id "MSTRG.11015";
scaf_00036	transdecoder	CDS	11442786	11442828	.	-	2	transcript_id "PMZ_0030411-RA.p1"; gene_id "MSTRG.11015";
scaf_00036	transdecoder	CDS	11443626	11443684	.	-	1	transcript_id "PMZ_0030411-RA.p1"; gene_id "MSTRG.11015";
scaf_00036	transdecoder	CDS	11444800	11444877	.	-	1	transcript_id "PMZ_0030411-RA.p1"; gene_id "MSTRG.11015";
scaf_00036	transdecoder	CDS	11444975	11445078	.	-	0	transcript_id "PMZ_0030411-RA.p1"; gene_id "MSTRG.11015";
scaf_00036	transdecoder	CDS	11445941	11446018	.	-	0	transcript_id "PMZ_0030411-RA.p1"; gene_id "MSTRG.11015";
scaf_00036	transdecoder	CDS	11446507	11446632	.	-	0	transcript_id "PMZ_0030411-RA.p1"; gene_id "MSTRG.11015";
scaf_00036	transdecoder	CDS	11446745	11446873	.	-	0	transcript_id "PMZ_0030411-RA.p1"; gene_id "MSTRG.11015";
scaf_00036	transdecoder	CDS	11448146	11448239	.	-	1	transcript_id "PMZ_0030411-RA.p1"; gene_id "MSTRG.11015";
scaf_00036	transdecoder	CDS	11449537	11449583	.	-	0	transcript_id "PMZ_0030411-RA.p1"; gene_id "MSTRG.11015";
scaf_00036	transdecoder	CDS	11449891	11449974	.	-	0	transcript_id "PMZ_0030411-RA.p1"; gene_id "MSTRG.11015";
scaf_00036	transdecoder	CDS	11451650	11451955	.	-	0	transcript_id "PMZ_0030411-RA.p1"; gene_id "MSTRG.11015";
scaf_00036	transdecoder	CDS	11454251	11454393	.	-	2	transcript_id "PMZ_0030411-RA.p1"; gene_id "MSTRG.11015";
scaf_00036	transdecoder	CDS	11463296	11463552	.	-	1	transcript_id "PMZ_0030411-RA.p1"; gene_id "MSTRG.11015";
scaf_00036	transdecoder	CDS	11468371	11468519	.	-	0	transcript_id "PMZ_0030411-RA.p1"; gene_id "MSTRG.11015";
scaf_00036	transdecoder	exon	11434684	11438250	.	-	.	transcript_id "MSTRG.11015.9.p1"; gene_id "MSTRG.11015";
scaf_00036	transdecoder	exon	11438967	11439043	.	-	.	transcript_id "MSTRG.11015.9.p1"; gene_id "MSTRG.11015";
scaf_00036	transdecoder	exon	11439295	11439399	.	-	.	transcript_id "MSTRG.11015.9.p1"; gene_id "MSTRG.11015";
scaf_00036	transdecoder	exon	11440292	11440357	.	-	.	transcript_id "MSTRG.11015.9.p1"; gene_id "MSTRG.11015";
scaf_00036	transdecoder	exon	11440723	11440853	.	-	.	transcript_id "MSTRG.11015.9.p1"; gene_id "MSTRG.11015";
scaf_00036	transdecoder	exon	11441608	11441675	.	-	.	transcript_id "MSTRG.11015.9.p1"; gene_id "MSTRG.11015";
scaf_00036	transdecoder	exon	11442786	11442840	.	-	.	transcript_id "MSTRG.11015.9.p1"; gene_id "MSTRG.11015";
scaf_00036	transdecoder	exon	11443626	11443684	.	-	.	transcript_id "MSTRG.11015.9.p1"; gene_id "MSTRG.11015";
scaf_00036	transdecoder	exon	11444975	11445078	.	-	.	transcript_id "MSTRG.11015.9.p1"; gene_id "MSTRG.11015";
scaf_00036	transdecoder	exon	11445941	11446018	.	-	.	transcript_id "MSTRG.11015.9.p1"; gene_id "MSTRG.11015";
scaf_00036	transdecoder	exon	11446531	11446632	.	-	.	transcript_id "MSTRG.11015.9.p1"; gene_id "MSTRG.11015";
scaf_00036	transdecoder	exon	11446745	11446873	.	-	.	transcript_id "MSTRG.11015.9.p1"; gene_id "MSTRG.11015";
scaf_00036	transdecoder	exon	11448146	11448239	.	-	.	transcript_id "MSTRG.11015.9.p1"; gene_id "MSTRG.11015";
scaf_00036	transdecoder	exon	11449435	11449583	.	-	.	transcript_id "MSTRG.11015.9.p1"; gene_id "MSTRG.11015";
scaf_00036	transdecoder	exon	11449891	11449974	.	-	.	transcript_id "MSTRG.11015.9.p1"; gene_id "MSTRG.11015";
scaf_00036	transdecoder	exon	11450558	11451414	.	-	.	transcript_id "MSTRG.11015.9.p1"; gene_id "MSTRG.11015";
scaf_00036	transdecoder	CDS	11438148	11438250	.	-	1	transcript_id "MSTRG.11015.9.p1"; gene_id "MSTRG.11015";
scaf_00036	transdecoder	CDS	11438967	11439043	.	-	0	transcript_id "MSTRG.11015.9.p1"; gene_id "MSTRG.11015";
scaf_00036	transdecoder	CDS	11439295	11439399	.	-	0	transcript_id "MSTRG.11015.9.p1"; gene_id "MSTRG.11015";
scaf_00036	transdecoder	CDS	11440292	11440357	.	-	0	transcript_id "MSTRG.11015.9.p1"; gene_id "MSTRG.11015";
scaf_00036	transdecoder	CDS	11440723	11440853	.	-	2	transcript_id "MSTRG.11015.9.p1"; gene_id "MSTRG.11015";
scaf_00036	transdecoder	CDS	11441608	11441675	.	-	1	transcript_id "MSTRG.11015.9.p1"; gene_id "MSTRG.11015";
scaf_00036	transdecoder	CDS	11442786	11442840	.	-	2	transcript_id "MSTRG.11015.9.p1"; gene_id "MSTRG.11015";
scaf_00036	transdecoder	CDS	11443626	11443684	.	-	1	transcript_id "MSTRG.11015.9.p1"; gene_id "MSTRG.11015";
scaf_00036	transdecoder	CDS	11444975	11445078	.	-	0	transcript_id "MSTRG.11015.9.p1"; gene_id "MSTRG.11015";
scaf_00036	transdecoder	CDS	11445941	11446018	.	-	0	transcript_id "MSTRG.11015.9.p1"; gene_id "MSTRG.11015";
scaf_00036	transdecoder	CDS	11446531	11446632	.	-	0	transcript_id "MSTRG.11015.9.p1"; gene_id "MSTRG.11015";
scaf_00036	transdecoder	CDS	11446745	11446873	.	-	0	transcript_id "MSTRG.11015.9.p1"; gene_id "MSTRG.11015";
scaf_00036	transdecoder	CDS	11448146	11448239	.	-	1	transcript_id "MSTRG.11015.9.p1"; gene_id "MSTRG.11015";
scaf_00036	transdecoder	CDS	11449435	11449565	.	-	0	transcript_id "MSTRG.11015.9.p1"; gene_id "MSTRG.11015";
scaf_00036	transdecoder	exon	11451590	11451930	.	-	.	transcript_id "MSTRG.11015.10.p1"; gene_id "MSTRG.11015";
scaf_00036	transdecoder	exon	11453584	11453670	.	-	.	transcript_id "MSTRG.11015.10.p1"; gene_id "MSTRG.11015";
scaf_00036	transdecoder	exon	11454232	11454393	.	-	.	transcript_id "MSTRG.11015.10.p1"; gene_id "MSTRG.11015";
scaf_00036	transdecoder	exon	11463497	11463565	.	-	.	transcript_id "MSTRG.11015.10.p1"; gene_id "MSTRG.11015";
scaf_00036	transdecoder	exon	11470477	11470754	.	-	.	transcript_id "MSTRG.11015.10.p1"; gene_id "MSTRG.11015";
scaf_00036	transdecoder	CDS	11451629	11451930	.	-	2	transcript_id "MSTRG.11015.10.p1"; gene_id "MSTRG.11015";
scaf_00036	transdecoder	CDS	11453584	11453670	.	-	2	transcript_id "MSTRG.11015.10.p1"; gene_id "MSTRG.11015";
scaf_00036	transdecoder	CDS	11454232	11454393	.	-	2	transcript_id "MSTRG.11015.10.p1"; gene_id "MSTRG.11015";
scaf_00036	transdecoder	CDS	11463497	11463565	.	-	2	transcript_id "MSTRG.11015.10.p1"; gene_id "MSTRG.11015";
scaf_00036	transdecoder	CDS	11470477	11470753	.	-	0	transcript_id "MSTRG.11015.10.p1"; gene_id "MSTRG.11015";
scaf_00036	transdecoder	exon	11471536	11474575	.	-	.	transcript_id "MSTRG.11012.1.p1"; gene_id "MSTRG.11012";
scaf_00036	transdecoder	exon	11475419	11475510	.	-	.	transcript_id "MSTRG.11012.1.p1"; gene_id "MSTRG.11012";
scaf_00036	transdecoder	exon	11475708	11475759	.	-	.	transcript_id "MSTRG.11012.1.p1"; gene_id "MSTRG.11012";
scaf_00036	transdecoder	exon	11476571	11476701	.	-	.	transcript_id "MSTRG.11012.1.p1"; gene_id "MSTRG.11012";
scaf_00036	transdecoder	exon	11478350	11478434	.	-	.	transcript_id "MSTRG.11012.1.p1"; gene_id "MSTRG.11012";
scaf_00036	transdecoder	exon	11490978	11492034	.	-	.	transcript_id "MSTRG.11012.1.p1"; gene_id "MSTRG.11012";
scaf_00036	transdecoder	CDS	11474357	11474575	.	-	0	transcript_id "MSTRG.11012.1.p1"; gene_id "MSTRG.11012";
scaf_00036	transdecoder	CDS	11475419	11475510	.	-	2	transcript_id "MSTRG.11012.1.p1"; gene_id "MSTRG.11012";
scaf_00036	transdecoder	CDS	11475708	11475759	.	-	0	transcript_id "MSTRG.11012.1.p1"; gene_id "MSTRG.11012";
scaf_00036	transdecoder	CDS	11476571	11476701	.	-	2	transcript_id "MSTRG.11012.1.p1"; gene_id "MSTRG.11012";
scaf_00036	transdecoder	CDS	11478350	11478434	.	-	0	transcript_id "MSTRG.11012.1.p1"; gene_id "MSTRG.11012";
scaf_00036	transdecoder	CDS	11490978	11491115	.	-	0	transcript_id "MSTRG.11012.1.p1"; gene_id "MSTRG.11012";
scaf_00036	transdecoder	exon	11473217	11474575	.	-	.	transcript_id "PMZ_0042092-RA.p1"; gene_id "MSTRG.11012";
scaf_00036	transdecoder	exon	11476571	11476701	.	-	.	transcript_id "PMZ_0042092-RA.p1"; gene_id "MSTRG.11012";
scaf_00036	transdecoder	exon	11478350	11478434	.	-	.	transcript_id "PMZ_0042092-RA.p1"; gene_id "MSTRG.11012";
scaf_00036	transdecoder	exon	11490978	11491255	.	-	.	transcript_id "PMZ_0042092-RA.p1"; gene_id "MSTRG.11012";
scaf_00036	transdecoder	CDS	11474357	11474575	.	-	0	transcript_id "PMZ_0042092-RA.p1"; gene_id "MSTRG.11012";
scaf_00036	transdecoder	CDS	11476571	11476701	.	-	2	transcript_id "PMZ_0042092-RA.p1"; gene_id "MSTRG.11012";
scaf_00036	transdecoder	CDS	11478350	11478434	.	-	0	transcript_id "PMZ_0042092-RA.p1"; gene_id "MSTRG.11012";
scaf_00036	transdecoder	CDS	11490978	11491253	.	-	0	transcript_id "PMZ_0042092-RA.p1"; gene_id "MSTRG.11012";
scaf_00036	transdecoder	exon	11495815	11497814	.	-	.	transcript_id "MSTRG.11014.1.p1"; gene_id "MSTRG.11014";
scaf_00036	transdecoder	exon	11500320	11504003	.	-	.	transcript_id "MSTRG.11014.1.p1"; gene_id "MSTRG.11014";
scaf_00036	transdecoder	exon	11504741	11504881	.	-	.	transcript_id "MSTRG.11014.1.p1"; gene_id "MSTRG.11014";
scaf_00036	transdecoder	exon	11505566	11505669	.	-	.	transcript_id "MSTRG.11014.1.p1"; gene_id "MSTRG.11014";
scaf_00036	transdecoder	exon	11505820	11505938	.	-	.	transcript_id "MSTRG.11014.1.p1"; gene_id "MSTRG.11014";
scaf_00036	transdecoder	exon	11507437	11507510	.	-	.	transcript_id "MSTRG.11014.1.p1"; gene_id "MSTRG.11014";
scaf_00036	transdecoder	exon	11508967	11509032	.	-	.	transcript_id "MSTRG.11014.1.p1"; gene_id "MSTRG.11014";
scaf_00036	transdecoder	exon	11509116	11509202	.	-	.	transcript_id "MSTRG.11014.1.p1"; gene_id "MSTRG.11014";
scaf_00036	transdecoder	exon	11512330	11512427	.	-	.	transcript_id "MSTRG.11014.1.p1"; gene_id "MSTRG.11014";
scaf_00036	transdecoder	exon	11512708	11512906	.	-	.	transcript_id "MSTRG.11014.1.p1"; gene_id "MSTRG.11014";
scaf_00036	transdecoder	exon	11513710	11513853	.	-	.	transcript_id "MSTRG.11014.1.p1"; gene_id "MSTRG.11014";
scaf_00036	transdecoder	exon	11514484	11514749	.	-	.	transcript_id "MSTRG.11014.1.p1"; gene_id "MSTRG.11014";
scaf_00036	transdecoder	exon	11514924	11515018	.	-	.	transcript_id "MSTRG.11014.1.p1"; gene_id "MSTRG.11014";
scaf_00036	transdecoder	exon	11515495	11515640	.	-	.	transcript_id "MSTRG.11014.1.p1"; gene_id "MSTRG.11014";
scaf_00036	transdecoder	exon	11516187	11516405	.	-	.	transcript_id "MSTRG.11014.1.p1"; gene_id "MSTRG.11014";
scaf_00036	transdecoder	exon	11518665	11518729	.	-	.	transcript_id "MSTRG.11014.1.p1"; gene_id "MSTRG.11014";
scaf_00036	transdecoder	exon	11519010	11519047	.	-	.	transcript_id "MSTRG.11014.1.p1"; gene_id "MSTRG.11014";
scaf_00036	transdecoder	exon	11519810	11519873	.	-	.	transcript_id "MSTRG.11014.1.p1"; gene_id "MSTRG.11014";
scaf_00036	transdecoder	exon	11520084	11520748	.	-	.	transcript_id "MSTRG.11014.1.p1"; gene_id "MSTRG.11014";
scaf_00036	transdecoder	exon	11521376	11521455	.	-	.	transcript_id "MSTRG.11014.1.p1"; gene_id "MSTRG.11014";
scaf_00036	transdecoder	exon	11522012	11522277	.	-	.	transcript_id "MSTRG.11014.1.p1"; gene_id "MSTRG.11014";
scaf_00036	transdecoder	exon	11526034	11526112	.	-	.	transcript_id "MSTRG.11014.1.p1"; gene_id "MSTRG.11014";
scaf_00036	transdecoder	exon	11534502	11534614	.	-	.	transcript_id "MSTRG.11014.1.p1"; gene_id "MSTRG.11014";
scaf_00036	transdecoder	exon	11535535	11535718	.	-	.	transcript_id "MSTRG.11014.1.p1"; gene_id "MSTRG.11014";
scaf_00036	transdecoder	exon	11537797	11538063	.	-	.	transcript_id "MSTRG.11014.1.p1"; gene_id "MSTRG.11014";
scaf_00036	transdecoder	CDS	11500581	11504003	.	-	0	transcript_id "MSTRG.11014.1.p1"; gene_id "MSTRG.11014";
scaf_00036	transdecoder	CDS	11504741	11504881	.	-	0	transcript_id "MSTRG.11014.1.p1"; gene_id "MSTRG.11014";
scaf_00036	transdecoder	CDS	11505566	11505669	.	-	2	transcript_id "MSTRG.11014.1.p1"; gene_id "MSTRG.11014";
scaf_00036	transdecoder	CDS	11505820	11505938	.	-	1	transcript_id "MSTRG.11014.1.p1"; gene_id "MSTRG.11014";
scaf_00036	transdecoder	CDS	11507437	11507510	.	-	0	transcript_id "MSTRG.11014.1.p1"; gene_id "MSTRG.11014";
scaf_00036	transdecoder	CDS	11508967	11509032	.	-	0	transcript_id "MSTRG.11014.1.p1"; gene_id "MSTRG.11014";
scaf_00036	transdecoder	CDS	11509116	11509202	.	-	0	transcript_id "MSTRG.11014.1.p1"; gene_id "MSTRG.11014";
scaf_00036	transdecoder	CDS	11512330	11512427	.	-	2	transcript_id "MSTRG.11014.1.p1"; gene_id "MSTRG.11014";
scaf_00036	transdecoder	CDS	11512708	11512906	.	-	0	transcript_id "MSTRG.11014.1.p1"; gene_id "MSTRG.11014";
scaf_00036	transdecoder	CDS	11513710	11513853	.	-	0	transcript_id "MSTRG.11014.1.p1"; gene_id "MSTRG.11014";
scaf_00036	transdecoder	CDS	11514484	11514749	.	-	2	transcript_id "MSTRG.11014.1.p1"; gene_id "MSTRG.11014";
scaf_00036	transdecoder	CDS	11514924	11515018	.	-	1	transcript_id "MSTRG.11014.1.p1"; gene_id "MSTRG.11014";
scaf_00036	transdecoder	CDS	11515495	11515625	.	-	0	transcript_id "MSTRG.11014.1.p1"; gene_id "MSTRG.11014";
scaf_00036	transdecoder	exon	11497235	11497814	.	-	.	transcript_id "PMZ_0027927-RA.p1"; gene_id "MSTRG.11014";
scaf_00036	transdecoder	exon	11503885	11504003	.	-	.	transcript_id "PMZ_0027927-RA.p1"; gene_id "MSTRG.11014";
scaf_00036	transdecoder	exon	11504741	11504881	.	-	.	transcript_id "PMZ_0027927-RA.p1"; gene_id "MSTRG.11014";
scaf_00036	transdecoder	exon	11505566	11505669	.	-	.	transcript_id "PMZ_0027927-RA.p1"; gene_id "MSTRG.11014";
scaf_00036	transdecoder	exon	11505787	11505938	.	-	.	transcript_id "PMZ_0027927-RA.p1"; gene_id "MSTRG.11014";
scaf_00036	transdecoder	exon	11507437	11507510	.	-	.	transcript_id "PMZ_0027927-RA.p1"; gene_id "MSTRG.11014";
scaf_00036	transdecoder	exon	11508967	11509024	.	-	.	transcript_id "PMZ_0027927-RA.p1"; gene_id "MSTRG.11014";
scaf_00036	transdecoder	exon	11513741	11513819	.	-	.	transcript_id "PMZ_0027927-RA.p1"; gene_id "MSTRG.11014";
scaf_00036	transdecoder	exon	11514528	11514749	.	-	.	transcript_id "PMZ_0027927-RA.p1"; gene_id "MSTRG.11014";
scaf_00036	transdecoder	exon	11514924	11514996	.	-	.	transcript_id "PMZ_0027927-RA.p1"; gene_id "MSTRG.11014";
scaf_00036	transdecoder	exon	11515491	11515640	.	-	.	transcript_id "PMZ_0027927-RA.p1"; gene_id "MSTRG.11014";
scaf_00036	transdecoder	exon	11516233	11516405	.	-	.	transcript_id "PMZ_0027927-RA.p1"; gene_id "MSTRG.11014";
scaf_00036	transdecoder	exon	11518665	11518729	.	-	.	transcript_id "PMZ_0027927-RA.p1"; gene_id "MSTRG.11014";
scaf_00036	transdecoder	exon	11520084	11520700	.	-	.	transcript_id "PMZ_0027927-RA.p1"; gene_id "MSTRG.11014";
scaf_00036	transdecoder	exon	11522061	11522277	.	-	.	transcript_id "PMZ_0027927-RA.p1"; gene_id "MSTRG.11014";
scaf_00036	transdecoder	exon	11524618	11524636	.	-	.	transcript_id "PMZ_0027927-RA.p1"; gene_id "MSTRG.11014";
scaf_00036	transdecoder	exon	11534552	11534614	.	-	.	transcript_id "PMZ_0027927-RA.p1"; gene_id "MSTRG.11014";
scaf_00036	transdecoder	exon	11535535	11535718	.	-	.	transcript_id "PMZ_0027927-RA.p1"; gene_id "MSTRG.11014";
scaf_00036	transdecoder	exon	11537797	11537982	.	-	.	transcript_id "PMZ_0027927-RA.p1"; gene_id "MSTRG.11014";
scaf_00036	transdecoder	CDS	11497715	11497814	.	-	1	transcript_id "PMZ_0027927-RA.p1"; gene_id "MSTRG.11014";
scaf_00036	transdecoder	CDS	11503885	11504003	.	-	0	transcript_id "PMZ_0027927-RA.p1"; gene_id "MSTRG.11014";
scaf_00036	transdecoder	CDS	11504741	11504881	.	-	0	transcript_id "PMZ_0027927-RA.p1"; gene_id "MSTRG.11014";
scaf_00036	transdecoder	CDS	11505566	11505669	.	-	2	transcript_id "PMZ_0027927-RA.p1"; gene_id "MSTRG.11014";
scaf_00036	transdecoder	CDS	11505787	11505938	.	-	1	transcript_id "PMZ_0027927-RA.p1"; gene_id "MSTRG.11014";
scaf_00036	transdecoder	CDS	11507437	11507510	.	-	0	transcript_id "PMZ_0027927-RA.p1"; gene_id "MSTRG.11014";
scaf_00036	transdecoder	CDS	11508967	11509024	.	-	1	transcript_id "PMZ_0027927-RA.p1"; gene_id "MSTRG.11014";
scaf_00036	transdecoder	CDS	11513741	11513819	.	-	2	transcript_id "PMZ_0027927-RA.p1"; gene_id "MSTRG.11014";
scaf_00036	transdecoder	CDS	11514528	11514749	.	-	2	transcript_id "PMZ_0027927-RA.p1"; gene_id "MSTRG.11014";
scaf_00036	transdecoder	CDS	11514924	11514996	.	-	0	transcript_id "PMZ_0027927-RA.p1"; gene_id "MSTRG.11014";
scaf_00036	transdecoder	CDS	11515491	11515640	.	-	0	transcript_id "PMZ_0027927-RA.p1"; gene_id "MSTRG.11014";
scaf_00036	transdecoder	CDS	11516233	11516405	.	-	2	transcript_id "PMZ_0027927-RA.p1"; gene_id "MSTRG.11014";
scaf_00036	transdecoder	CDS	11518665	11518729	.	-	1	transcript_id "PMZ_0027927-RA.p1"; gene_id "MSTRG.11014";
scaf_00036	transdecoder	CDS	11520084	11520700	.	-	0	transcript_id "PMZ_0027927-RA.p1"; gene_id "MSTRG.11014";
scaf_00036	transdecoder	CDS	11522061	11522277	.	-	1	transcript_id "PMZ_0027927-RA.p1"; gene_id "MSTRG.11014";
scaf_00036	transdecoder	CDS	11524618	11524636	.	-	2	transcript_id "PMZ_0027927-RA.p1"; gene_id "MSTRG.11014";
scaf_00036	transdecoder	CDS	11534552	11534614	.	-	2	transcript_id "PMZ_0027927-RA.p1"; gene_id "MSTRG.11014";
scaf_00036	transdecoder	CDS	11535535	11535718	.	-	0	transcript_id "PMZ_0027927-RA.p1"; gene_id "MSTRG.11014";
scaf_00036	transdecoder	CDS	11537797	11537886	.	-	0	transcript_id "PMZ_0027927-RA.p1"; gene_id "MSTRG.11014";
scaf_00036	transdecoder	exon	11543236	11546797	.	-	.	transcript_id "MSTRG.11018.1.p1"; gene_id "MSTRG.11018";
scaf_00036	transdecoder	exon	11547127	11547268	.	-	.	transcript_id "MSTRG.11018.1.p1"; gene_id "MSTRG.11018";
scaf_00036	transdecoder	exon	11548573	11548760	.	-	.	transcript_id "MSTRG.11018.1.p1"; gene_id "MSTRG.11018";
scaf_00036	transdecoder	exon	11550351	11550492	.	-	.	transcript_id "MSTRG.11018.1.p1"; gene_id "MSTRG.11018";
scaf_00036	transdecoder	exon	11551558	11551731	.	-	.	transcript_id "MSTRG.11018.1.p1"; gene_id "MSTRG.11018";
scaf_00036	transdecoder	exon	11553206	11553366	.	-	.	transcript_id "MSTRG.11018.1.p1"; gene_id "MSTRG.11018";
scaf_00036	transdecoder	exon	11554105	11554254	.	-	.	transcript_id "MSTRG.11018.1.p1"; gene_id "MSTRG.11018";
scaf_00036	transdecoder	exon	11555953	11556118	.	-	.	transcript_id "MSTRG.11018.1.p1"; gene_id "MSTRG.11018";
scaf_00036	transdecoder	exon	11558258	11558623	.	-	.	transcript_id "MSTRG.11018.1.p1"; gene_id "MSTRG.11018";
scaf_00036	transdecoder	CDS	11546619	11546797	.	-	2	transcript_id "MSTRG.11018.1.p1"; gene_id "MSTRG.11018";
scaf_00036	transdecoder	CDS	11547127	11547268	.	-	0	transcript_id "MSTRG.11018.1.p1"; gene_id "MSTRG.11018";
scaf_00036	transdecoder	CDS	11548573	11548760	.	-	2	transcript_id "MSTRG.11018.1.p1"; gene_id "MSTRG.11018";
scaf_00036	transdecoder	CDS	11550351	11550492	.	-	0	transcript_id "MSTRG.11018.1.p1"; gene_id "MSTRG.11018";
scaf_00036	transdecoder	CDS	11551558	11551731	.	-	0	transcript_id "MSTRG.11018.1.p1"; gene_id "MSTRG.11018";
scaf_00036	transdecoder	CDS	11553206	11553366	.	-	2	transcript_id "MSTRG.11018.1.p1"; gene_id "MSTRG.11018";
scaf_00036	transdecoder	CDS	11554105	11554254	.	-	2	transcript_id "MSTRG.11018.1.p1"; gene_id "MSTRG.11018";
scaf_00036	transdecoder	CDS	11555953	11556118	.	-	0	transcript_id "MSTRG.11018.1.p1"; gene_id "MSTRG.11018";
scaf_00036	transdecoder	CDS	11558258	11558623	.	-	0	transcript_id "MSTRG.11018.1.p1"; gene_id "MSTRG.11018";
scaf_00036	transdecoder	exon	11546603	11546797	.	-	.	transcript_id "PMZ_0042094-RA.p1"; gene_id "MSTRG.11018";
scaf_00036	transdecoder	exon	11547127	11547268	.	-	.	transcript_id "PMZ_0042094-RA.p1"; gene_id "MSTRG.11018";
scaf_00036	transdecoder	exon	11548573	11548760	.	-	.	transcript_id "PMZ_0042094-RA.p1"; gene_id "MSTRG.11018";
scaf_00036	transdecoder	exon	11554105	11554301	.	-	.	transcript_id "PMZ_0042094-RA.p1"; gene_id "MSTRG.11018";
scaf_00036	transdecoder	CDS	11546619	11546797	.	-	2	transcript_id "PMZ_0042094-RA.p1"; gene_id "MSTRG.11018";
scaf_00036	transdecoder	CDS	11547127	11547268	.	-	0	transcript_id "PMZ_0042094-RA.p1"; gene_id "MSTRG.11018";
scaf_00036	transdecoder	CDS	11548573	11548760	.	-	2	transcript_id "PMZ_0042094-RA.p1"; gene_id "MSTRG.11018";
scaf_00036	transdecoder	CDS	11554105	11554201	.	-	0	transcript_id "PMZ_0042094-RA.p1"; gene_id "MSTRG.11018";
scaf_00036	transdecoder	exon	11558743	11558870	.	+	.	transcript_id "PMZ_0042095-RA.p1"; gene_id "MSTRG.11019";
scaf_00036	transdecoder	exon	11560800	11560948	.	+	.	transcript_id "PMZ_0042095-RA.p1"; gene_id "MSTRG.11019";
scaf_00036	transdecoder	exon	11561936	11562116	.	+	.	transcript_id "PMZ_0042095-RA.p1"; gene_id "MSTRG.11019";
scaf_00036	transdecoder	exon	11562678	11562828	.	+	.	transcript_id "PMZ_0042095-RA.p1"; gene_id "MSTRG.11019";
scaf_00036	transdecoder	exon	11563647	11563754	.	+	.	transcript_id "PMZ_0042095-RA.p1"; gene_id "MSTRG.11019";
scaf_00036	transdecoder	exon	11565987	11567161	.	+	.	transcript_id "PMZ_0042095-RA.p1"; gene_id "MSTRG.11019";
scaf_00036	transdecoder	CDS	11558770	11558870	.	+	0	transcript_id "PMZ_0042095-RA.p1"; gene_id "MSTRG.11019";
scaf_00036	transdecoder	CDS	11560800	11560948	.	+	1	transcript_id "PMZ_0042095-RA.p1"; gene_id "MSTRG.11019";
scaf_00036	transdecoder	CDS	11561936	11562116	.	+	2	transcript_id "PMZ_0042095-RA.p1"; gene_id "MSTRG.11019";
scaf_00036	transdecoder	CDS	11562678	11562828	.	+	1	transcript_id "PMZ_0042095-RA.p1"; gene_id "MSTRG.11019";
scaf_00036	transdecoder	CDS	11563647	11563754	.	+	0	transcript_id "PMZ_0042095-RA.p1"; gene_id "MSTRG.11019";
scaf_00036	transdecoder	CDS	11565987	11566280	.	+	0	transcript_id "PMZ_0042095-RA.p1"; gene_id "MSTRG.11019";
scaf_00036	transdecoder	exon	11566044	11566172	.	-	.	transcript_id "PMZ_0026731-RA.p1"; gene_id "MSTRG.11020";
scaf_00036	transdecoder	exon	11572817	11572948	.	-	.	transcript_id "PMZ_0026731-RA.p1"; gene_id "MSTRG.11020";
scaf_00036	transdecoder	exon	11573423	11573611	.	-	.	transcript_id "PMZ_0026731-RA.p1"; gene_id "MSTRG.11020";
scaf_00036	transdecoder	exon	11573933	11573998	.	-	.	transcript_id "PMZ_0026731-RA.p1"; gene_id "MSTRG.11020";
scaf_00036	transdecoder	exon	11574671	11574785	.	-	.	transcript_id "PMZ_0026731-RA.p1"; gene_id "MSTRG.11020";
scaf_00036	transdecoder	exon	11575049	11575101	.	-	.	transcript_id "PMZ_0026731-RA.p1"; gene_id "MSTRG.11020";
scaf_00036	transdecoder	exon	11575474	11575548	.	-	.	transcript_id "PMZ_0026731-RA.p1"; gene_id "MSTRG.11020";
scaf_00036	transdecoder	exon	11577737	11577865	.	-	.	transcript_id "PMZ_0026731-RA.p1"; gene_id "MSTRG.11020";
scaf_00036	transdecoder	exon	11578383	11578478	.	-	.	transcript_id "PMZ_0026731-RA.p1"; gene_id "MSTRG.11020";
scaf_00036	transdecoder	exon	11578661	11578742	.	-	.	transcript_id "PMZ_0026731-RA.p1"; gene_id "MSTRG.11020";
scaf_00036	transdecoder	exon	11579565	11579710	.	-	.	transcript_id "PMZ_0026731-RA.p1"; gene_id "MSTRG.11020";
scaf_00036	transdecoder	exon	11580356	11580547	.	-	.	transcript_id "PMZ_0026731-RA.p1"; gene_id "MSTRG.11020";
scaf_00036	transdecoder	exon	11581672	11581758	.	-	.	transcript_id "PMZ_0026731-RA.p1"; gene_id "MSTRG.11020";
scaf_00036	transdecoder	exon	11581870	11581957	.	-	.	transcript_id "PMZ_0026731-RA.p1"; gene_id "MSTRG.11020";
scaf_00036	transdecoder	exon	11584538	11584664	.	-	.	transcript_id "PMZ_0026731-RA.p1"; gene_id "MSTRG.11020";
scaf_00036	transdecoder	exon	11587936	11587987	.	-	.	transcript_id "PMZ_0026731-RA.p1"; gene_id "MSTRG.11020";
scaf_00036	transdecoder	exon	11588278	11588400	.	-	.	transcript_id "PMZ_0026731-RA.p1"; gene_id "MSTRG.11020";
scaf_00036	transdecoder	exon	11589031	11589154	.	-	.	transcript_id "PMZ_0026731-RA.p1"; gene_id "MSTRG.11020";
scaf_00036	transdecoder	exon	11590048	11590136	.	-	.	transcript_id "PMZ_0026731-RA.p1"; gene_id "MSTRG.11020";
scaf_00036	transdecoder	exon	11592124	11592225	.	-	.	transcript_id "PMZ_0026731-RA.p1"; gene_id "MSTRG.11020";
scaf_00036	transdecoder	exon	11592716	11592776	.	-	.	transcript_id "PMZ_0026731-RA.p1"; gene_id "MSTRG.11020";
scaf_00036	transdecoder	exon	11594034	11594131	.	-	.	transcript_id "PMZ_0026731-RA.p1"; gene_id "MSTRG.11020";
scaf_00036	transdecoder	exon	11598910	11599061	.	-	.	transcript_id "PMZ_0026731-RA.p1"; gene_id "MSTRG.11020";
scaf_00036	transdecoder	exon	11599725	11599879	.	-	.	transcript_id "PMZ_0026731-RA.p1"; gene_id "MSTRG.11020";
scaf_00036	transdecoder	exon	11600251	11600417	.	-	.	transcript_id "PMZ_0026731-RA.p1"; gene_id "MSTRG.11020";
scaf_00036	transdecoder	CDS	11566044	11566172	.	-	0	transcript_id "PMZ_0026731-RA.p1"; gene_id "MSTRG.11020";
scaf_00036	transdecoder	CDS	11572817	11572948	.	-	0	transcript_id "PMZ_0026731-RA.p1"; gene_id "MSTRG.11020";
scaf_00036	transdecoder	CDS	11573423	11573611	.	-	0	transcript_id "PMZ_0026731-RA.p1"; gene_id "MSTRG.11020";
scaf_00036	transdecoder	CDS	11573933	11573998	.	-	0	transcript_id "PMZ_0026731-RA.p1"; gene_id "MSTRG.11020";
scaf_00036	transdecoder	CDS	11574671	11574785	.	-	1	transcript_id "PMZ_0026731-RA.p1"; gene_id "MSTRG.11020";
scaf_00036	transdecoder	CDS	11575049	11575101	.	-	0	transcript_id "PMZ_0026731-RA.p1"; gene_id "MSTRG.11020";
scaf_00036	transdecoder	CDS	11575474	11575548	.	-	0	transcript_id "PMZ_0026731-RA.p1"; gene_id "MSTRG.11020";
scaf_00036	transdecoder	CDS	11577737	11577865	.	-	0	transcript_id "PMZ_0026731-RA.p1"; gene_id "MSTRG.11020";
scaf_00036	transdecoder	CDS	11578383	11578478	.	-	0	transcript_id "PMZ_0026731-RA.p1"; gene_id "MSTRG.11020";
scaf_00036	transdecoder	CDS	11578661	11578742	.	-	1	transcript_id "PMZ_0026731-RA.p1"; gene_id "MSTRG.11020";
scaf_00036	transdecoder	CDS	11579565	11579710	.	-	0	transcript_id "PMZ_0026731-RA.p1"; gene_id "MSTRG.11020";
scaf_00036	transdecoder	CDS	11580356	11580547	.	-	0	transcript_id "PMZ_0026731-RA.p1"; gene_id "MSTRG.11020";
scaf_00036	transdecoder	CDS	11581672	11581758	.	-	0	transcript_id "PMZ_0026731-RA.p1"; gene_id "MSTRG.11020";
scaf_00036	transdecoder	CDS	11581870	11581957	.	-	1	transcript_id "PMZ_0026731-RA.p1"; gene_id "MSTRG.11020";
scaf_00036	transdecoder	CDS	11584538	11584664	.	-	2	transcript_id "PMZ_0026731-RA.p1"; gene_id "MSTRG.11020";
scaf_00036	transdecoder	CDS	11587936	11587987	.	-	0	transcript_id "PMZ_0026731-RA.p1"; gene_id "MSTRG.11020";
scaf_00036	transdecoder	CDS	11588278	11588400	.	-	0	transcript_id "PMZ_0026731-RA.p1"; gene_id "MSTRG.11020";
scaf_00036	transdecoder	CDS	11589031	11589154	.	-	1	transcript_id "PMZ_0026731-RA.p1"; gene_id "MSTRG.11020";
scaf_00036	transdecoder	CDS	11590048	11590136	.	-	0	transcript_id "PMZ_0026731-RA.p1"; gene_id "MSTRG.11020";
scaf_00036	transdecoder	CDS	11592124	11592225	.	-	0	transcript_id "PMZ_0026731-RA.p1"; gene_id "MSTRG.11020";
scaf_00036	transdecoder	CDS	11592716	11592776	.	-	1	transcript_id "PMZ_0026731-RA.p1"; gene_id "MSTRG.11020";
scaf_00036	transdecoder	CDS	11594034	11594131	.	-	0	transcript_id "PMZ_0026731-RA.p1"; gene_id "MSTRG.11020";
scaf_00036	transdecoder	CDS	11598910	11599061	.	-	2	transcript_id "PMZ_0026731-RA.p1"; gene_id "MSTRG.11020";
scaf_00036	transdecoder	CDS	11599725	11599879	.	-	1	transcript_id "PMZ_0026731-RA.p1"; gene_id "MSTRG.11020";
scaf_00036	transdecoder	CDS	11600251	11600417	.	-	0	transcript_id "PMZ_0026731-RA.p1"; gene_id "MSTRG.11020";
scaf_00036	transdecoder	exon	11570615	11572006	.	-	.	transcript_id "MSTRG.11020.2.p1"; gene_id "MSTRG.11020";
scaf_00036	transdecoder	exon	11572781	11572948	.	-	.	transcript_id "MSTRG.11020.2.p1"; gene_id "MSTRG.11020";
scaf_00036	transdecoder	exon	11573423	11573611	.	-	.	transcript_id "MSTRG.11020.2.p1"; gene_id "MSTRG.11020";
scaf_00036	transdecoder	exon	11573933	11573998	.	-	.	transcript_id "MSTRG.11020.2.p1"; gene_id "MSTRG.11020";
scaf_00036	transdecoder	exon	11574671	11574785	.	-	.	transcript_id "MSTRG.11020.2.p1"; gene_id "MSTRG.11020";
scaf_00036	transdecoder	exon	11575049	11575101	.	-	.	transcript_id "MSTRG.11020.2.p1"; gene_id "MSTRG.11020";
scaf_00036	transdecoder	exon	11575474	11575548	.	-	.	transcript_id "MSTRG.11020.2.p1"; gene_id "MSTRG.11020";
scaf_00036	transdecoder	exon	11577737	11577865	.	-	.	transcript_id "MSTRG.11020.2.p1"; gene_id "MSTRG.11020";
scaf_00036	transdecoder	exon	11578383	11578478	.	-	.	transcript_id "MSTRG.11020.2.p1"; gene_id "MSTRG.11020";
scaf_00036	transdecoder	exon	11578661	11578742	.	-	.	transcript_id "MSTRG.11020.2.p1"; gene_id "MSTRG.11020";
scaf_00036	transdecoder	exon	11579565	11579710	.	-	.	transcript_id "MSTRG.11020.2.p1"; gene_id "MSTRG.11020";
scaf_00036	transdecoder	exon	11580356	11580547	.	-	.	transcript_id "MSTRG.11020.2.p1"; gene_id "MSTRG.11020";
scaf_00036	transdecoder	exon	11581672	11581758	.	-	.	transcript_id "MSTRG.11020.2.p1"; gene_id "MSTRG.11020";
scaf_00036	transdecoder	exon	11581870	11581957	.	-	.	transcript_id "MSTRG.11020.2.p1"; gene_id "MSTRG.11020";
scaf_00036	transdecoder	exon	11583936	11584069	.	-	.	transcript_id "MSTRG.11020.2.p1"; gene_id "MSTRG.11020";
scaf_00036	transdecoder	exon	11584540	11584664	.	-	.	transcript_id "MSTRG.11020.2.p1"; gene_id "MSTRG.11020";
scaf_00036	transdecoder	exon	11587891	11587987	.	-	.	transcript_id "MSTRG.11020.2.p1"; gene_id "MSTRG.11020";
scaf_00036	transdecoder	exon	11588278	11588400	.	-	.	transcript_id "MSTRG.11020.2.p1"; gene_id "MSTRG.11020";
scaf_00036	transdecoder	exon	11589031	11589154	.	-	.	transcript_id "MSTRG.11020.2.p1"; gene_id "MSTRG.11020";
scaf_00036	transdecoder	exon	11589967	11590136	.	-	.	transcript_id "MSTRG.11020.2.p1"; gene_id "MSTRG.11020";
scaf_00036	transdecoder	exon	11590670	11590759	.	-	.	transcript_id "MSTRG.11020.2.p1"; gene_id "MSTRG.11020";
scaf_00036	transdecoder	exon	11591568	11591730	.	-	.	transcript_id "MSTRG.11020.2.p1"; gene_id "MSTRG.11020";
scaf_00036	transdecoder	exon	11592038	11592225	.	-	.	transcript_id "MSTRG.11020.2.p1"; gene_id "MSTRG.11020";
scaf_00036	transdecoder	exon	11592716	11592825	.	-	.	transcript_id "MSTRG.11020.2.p1"; gene_id "MSTRG.11020";
scaf_00036	transdecoder	exon	11594038	11594131	.	-	.	transcript_id "MSTRG.11020.2.p1"; gene_id "MSTRG.11020";
scaf_00036	transdecoder	exon	11598910	11599061	.	-	.	transcript_id "MSTRG.11020.2.p1"; gene_id "MSTRG.11020";
scaf_00036	transdecoder	exon	11599725	11599817	.	-	.	transcript_id "MSTRG.11020.2.p1"; gene_id "MSTRG.11020";
scaf_00036	transdecoder	exon	11600165	11600306	.	-	.	transcript_id "MSTRG.11020.2.p1"; gene_id "MSTRG.11020";
scaf_00036	transdecoder	exon	11604617	11604706	.	-	.	transcript_id "MSTRG.11020.2.p1"; gene_id "MSTRG.11020";
scaf_00036	transdecoder	exon	11605384	11605452	.	-	.	transcript_id "MSTRG.11020.2.p1"; gene_id "MSTRG.11020";
scaf_00036	transdecoder	exon	11606686	11606747	.	-	.	transcript_id "MSTRG.11020.2.p1"; gene_id "MSTRG.11020";
scaf_00036	transdecoder	exon	11610686	11610812	.	-	.	transcript_id "MSTRG.11020.2.p1"; gene_id "MSTRG.11020";
scaf_00036	transdecoder	exon	11611074	11611182	.	-	.	transcript_id "MSTRG.11020.2.p1"; gene_id "MSTRG.11020";
scaf_00036	transdecoder	exon	11611383	11611479	.	-	.	transcript_id "MSTRG.11020.2.p1"; gene_id "MSTRG.11020";
scaf_00036	transdecoder	exon	11614074	11614131	.	-	.	transcript_id "MSTRG.11020.2.p1"; gene_id "MSTRG.11020";
scaf_00036	transdecoder	exon	11625917	11626087	.	-	.	transcript_id "MSTRG.11020.2.p1"; gene_id "MSTRG.11020";
scaf_00036	transdecoder	CDS	11571956	11572006	.	-	0	transcript_id "MSTRG.11020.2.p1"; gene_id "MSTRG.11020";
scaf_00036	transdecoder	CDS	11572781	11572948	.	-	0	transcript_id "MSTRG.11020.2.p1"; gene_id "MSTRG.11020";
scaf_00036	transdecoder	CDS	11573423	11573611	.	-	0	transcript_id "MSTRG.11020.2.p1"; gene_id "MSTRG.11020";
scaf_00036	transdecoder	CDS	11573933	11573998	.	-	0	transcript_id "MSTRG.11020.2.p1"; gene_id "MSTRG.11020";
scaf_00036	transdecoder	CDS	11574671	11574785	.	-	1	transcript_id "MSTRG.11020.2.p1"; gene_id "MSTRG.11020";
scaf_00036	transdecoder	CDS	11575049	11575101	.	-	0	transcript_id "MSTRG.11020.2.p1"; gene_id "MSTRG.11020";
scaf_00036	transdecoder	CDS	11575474	11575548	.	-	0	transcript_id "MSTRG.11020.2.p1"; gene_id "MSTRG.11020";
scaf_00036	transdecoder	CDS	11577737	11577865	.	-	0	transcript_id "MSTRG.11020.2.p1"; gene_id "MSTRG.11020";
scaf_00036	transdecoder	CDS	11578383	11578478	.	-	0	transcript_id "MSTRG.11020.2.p1"; gene_id "MSTRG.11020";
scaf_00036	transdecoder	CDS	11578661	11578742	.	-	1	transcript_id "MSTRG.11020.2.p1"; gene_id "MSTRG.11020";
scaf_00036	transdecoder	CDS	11579565	11579710	.	-	0	transcript_id "MSTRG.11020.2.p1"; gene_id "MSTRG.11020";
scaf_00036	transdecoder	CDS	11580356	11580547	.	-	0	transcript_id "MSTRG.11020.2.p1"; gene_id "MSTRG.11020";
scaf_00036	transdecoder	CDS	11581672	11581758	.	-	0	transcript_id "MSTRG.11020.2.p1"; gene_id "MSTRG.11020";
scaf_00036	transdecoder	CDS	11581870	11581957	.	-	1	transcript_id "MSTRG.11020.2.p1"; gene_id "MSTRG.11020";
scaf_00036	transdecoder	CDS	11583936	11584069	.	-	0	transcript_id "MSTRG.11020.2.p1"; gene_id "MSTRG.11020";
scaf_00036	transdecoder	CDS	11584540	11584664	.	-	2	transcript_id "MSTRG.11020.2.p1"; gene_id "MSTRG.11020";
scaf_00036	transdecoder	CDS	11587891	11587987	.	-	0	transcript_id "MSTRG.11020.2.p1"; gene_id "MSTRG.11020";
scaf_00036	transdecoder	CDS	11588278	11588400	.	-	0	transcript_id "MSTRG.11020.2.p1"; gene_id "MSTRG.11020";
scaf_00036	transdecoder	CDS	11589031	11589154	.	-	1	transcript_id "MSTRG.11020.2.p1"; gene_id "MSTRG.11020";
scaf_00036	transdecoder	CDS	11589967	11590136	.	-	0	transcript_id "MSTRG.11020.2.p1"; gene_id "MSTRG.11020";
scaf_00036	transdecoder	CDS	11590670	11590759	.	-	0	transcript_id "MSTRG.11020.2.p1"; gene_id "MSTRG.11020";
scaf_00036	transdecoder	CDS	11591568	11591730	.	-	1	transcript_id "MSTRG.11020.2.p1"; gene_id "MSTRG.11020";
scaf_00036	transdecoder	CDS	11592038	11592225	.	-	0	transcript_id "MSTRG.11020.2.p1"; gene_id "MSTRG.11020";
scaf_00036	transdecoder	CDS	11592716	11592825	.	-	2	transcript_id "MSTRG.11020.2.p1"; gene_id "MSTRG.11020";
scaf_00036	transdecoder	CDS	11594038	11594131	.	-	0	transcript_id "MSTRG.11020.2.p1"; gene_id "MSTRG.11020";
scaf_00036	transdecoder	CDS	11598910	11599061	.	-	2	transcript_id "MSTRG.11020.2.p1"; gene_id "MSTRG.11020";
scaf_00036	transdecoder	CDS	11599725	11599817	.	-	2	transcript_id "MSTRG.11020.2.p1"; gene_id "MSTRG.11020";
scaf_00036	transdecoder	CDS	11600165	11600306	.	-	0	transcript_id "MSTRG.11020.2.p1"; gene_id "MSTRG.11020";
scaf_00036	transdecoder	CDS	11604617	11604706	.	-	0	transcript_id "MSTRG.11020.2.p1"; gene_id "MSTRG.11020";
scaf_00036	transdecoder	CDS	11605384	11605452	.	-	0	transcript_id "MSTRG.11020.2.p1"; gene_id "MSTRG.11020";
scaf_00036	transdecoder	CDS	11606686	11606747	.	-	2	transcript_id "MSTRG.11020.2.p1"; gene_id "MSTRG.11020";
scaf_00036	transdecoder	CDS	11610686	11610812	.	-	0	transcript_id "MSTRG.11020.2.p1"; gene_id "MSTRG.11020";
scaf_00036	transdecoder	CDS	11611074	11611182	.	-	1	transcript_id "MSTRG.11020.2.p1"; gene_id "MSTRG.11020";
scaf_00036	transdecoder	CDS	11611383	11611479	.	-	2	transcript_id "MSTRG.11020.2.p1"; gene_id "MSTRG.11020";
scaf_00036	transdecoder	CDS	11614074	11614131	.	-	0	transcript_id "MSTRG.11020.2.p1"; gene_id "MSTRG.11020";
scaf_00036	transdecoder	CDS	11625917	11626087	.	-	0	transcript_id "MSTRG.11020.2.p1"; gene_id "MSTRG.11020";
scaf_00036	transdecoder	exon	11570616	11572006	.	-	.	transcript_id "MSTRG.11020.3.p1"; gene_id "MSTRG.11020";
scaf_00036	transdecoder	exon	11572781	11572948	.	-	.	transcript_id "MSTRG.11020.3.p1"; gene_id "MSTRG.11020";
scaf_00036	transdecoder	exon	11573423	11573611	.	-	.	transcript_id "MSTRG.11020.3.p1"; gene_id "MSTRG.11020";
scaf_00036	transdecoder	exon	11573933	11573998	.	-	.	transcript_id "MSTRG.11020.3.p1"; gene_id "MSTRG.11020";
scaf_00036	transdecoder	exon	11574671	11574785	.	-	.	transcript_id "MSTRG.11020.3.p1"; gene_id "MSTRG.11020";
scaf_00036	transdecoder	exon	11575049	11575101	.	-	.	transcript_id "MSTRG.11020.3.p1"; gene_id "MSTRG.11020";
scaf_00036	transdecoder	exon	11575474	11575548	.	-	.	transcript_id "MSTRG.11020.3.p1"; gene_id "MSTRG.11020";
scaf_00036	transdecoder	exon	11577737	11577865	.	-	.	transcript_id "MSTRG.11020.3.p1"; gene_id "MSTRG.11020";
scaf_00036	transdecoder	exon	11578383	11578478	.	-	.	transcript_id "MSTRG.11020.3.p1"; gene_id "MSTRG.11020";
scaf_00036	transdecoder	exon	11578661	11578742	.	-	.	transcript_id "MSTRG.11020.3.p1"; gene_id "MSTRG.11020";
scaf_00036	transdecoder	exon	11579565	11579710	.	-	.	transcript_id "MSTRG.11020.3.p1"; gene_id "MSTRG.11020";
scaf_00036	transdecoder	exon	11580356	11580547	.	-	.	transcript_id "MSTRG.11020.3.p1"; gene_id "MSTRG.11020";
scaf_00036	transdecoder	exon	11581672	11581758	.	-	.	transcript_id "MSTRG.11020.3.p1"; gene_id "MSTRG.11020";
scaf_00036	transdecoder	exon	11581870	11581957	.	-	.	transcript_id "MSTRG.11020.3.p1"; gene_id "MSTRG.11020";
scaf_00036	transdecoder	exon	11583936	11584069	.	-	.	transcript_id "MSTRG.11020.3.p1"; gene_id "MSTRG.11020";
scaf_00036	transdecoder	exon	11584540	11584664	.	-	.	transcript_id "MSTRG.11020.3.p1"; gene_id "MSTRG.11020";
scaf_00036	transdecoder	exon	11587891	11587987	.	-	.	transcript_id "MSTRG.11020.3.p1"; gene_id "MSTRG.11020";
scaf_00036	transdecoder	exon	11588278	11588400	.	-	.	transcript_id "MSTRG.11020.3.p1"; gene_id "MSTRG.11020";
scaf_00036	transdecoder	exon	11589031	11589154	.	-	.	transcript_id "MSTRG.11020.3.p1"; gene_id "MSTRG.11020";
scaf_00036	transdecoder	exon	11589967	11590136	.	-	.	transcript_id "MSTRG.11020.3.p1"; gene_id "MSTRG.11020";
scaf_00036	transdecoder	exon	11590670	11590759	.	-	.	transcript_id "MSTRG.11020.3.p1"; gene_id "MSTRG.11020";
scaf_00036	transdecoder	exon	11591568	11591730	.	-	.	transcript_id "MSTRG.11020.3.p1"; gene_id "MSTRG.11020";
scaf_00036	transdecoder	exon	11592038	11592225	.	-	.	transcript_id "MSTRG.11020.3.p1"; gene_id "MSTRG.11020";
scaf_00036	transdecoder	exon	11592716	11592825	.	-	.	transcript_id "MSTRG.11020.3.p1"; gene_id "MSTRG.11020";
scaf_00036	transdecoder	exon	11594038	11594131	.	-	.	transcript_id "MSTRG.11020.3.p1"; gene_id "MSTRG.11020";
scaf_00036	transdecoder	exon	11598910	11599061	.	-	.	transcript_id "MSTRG.11020.3.p1"; gene_id "MSTRG.11020";
scaf_00036	transdecoder	exon	11599725	11599817	.	-	.	transcript_id "MSTRG.11020.3.p1"; gene_id "MSTRG.11020";
scaf_00036	transdecoder	exon	11600165	11600306	.	-	.	transcript_id "MSTRG.11020.3.p1"; gene_id "MSTRG.11020";
scaf_00036	transdecoder	exon	11604617	11604706	.	-	.	transcript_id "MSTRG.11020.3.p1"; gene_id "MSTRG.11020";
scaf_00036	transdecoder	exon	11605379	11605452	.	-	.	transcript_id "MSTRG.11020.3.p1"; gene_id "MSTRG.11020";
scaf_00036	transdecoder	exon	11610686	11610812	.	-	.	transcript_id "MSTRG.11020.3.p1"; gene_id "MSTRG.11020";
scaf_00036	transdecoder	exon	11611074	11611182	.	-	.	transcript_id "MSTRG.11020.3.p1"; gene_id "MSTRG.11020";
scaf_00036	transdecoder	exon	11611383	11611479	.	-	.	transcript_id "MSTRG.11020.3.p1"; gene_id "MSTRG.11020";
scaf_00036	transdecoder	exon	11614074	11614131	.	-	.	transcript_id "MSTRG.11020.3.p1"; gene_id "MSTRG.11020";
scaf_00036	transdecoder	exon	11625917	11626063	.	-	.	transcript_id "MSTRG.11020.3.p1"; gene_id "MSTRG.11020";
scaf_00036	transdecoder	CDS	11571956	11572006	.	-	0	transcript_id "MSTRG.11020.3.p1"; gene_id "MSTRG.11020";
scaf_00036	transdecoder	CDS	11572781	11572948	.	-	0	transcript_id "MSTRG.11020.3.p1"; gene_id "MSTRG.11020";
scaf_00036	transdecoder	CDS	11573423	11573611	.	-	0	transcript_id "MSTRG.11020.3.p1"; gene_id "MSTRG.11020";
scaf_00036	transdecoder	CDS	11573933	11573998	.	-	0	transcript_id "MSTRG.11020.3.p1"; gene_id "MSTRG.11020";
scaf_00036	transdecoder	CDS	11574671	11574785	.	-	1	transcript_id "MSTRG.11020.3.p1"; gene_id "MSTRG.11020";
scaf_00036	transdecoder	CDS	11575049	11575101	.	-	0	transcript_id "MSTRG.11020.3.p1"; gene_id "MSTRG.11020";
scaf_00036	transdecoder	CDS	11575474	11575548	.	-	0	transcript_id "MSTRG.11020.3.p1"; gene_id "MSTRG.11020";
scaf_00036	transdecoder	CDS	11577737	11577865	.	-	0	transcript_id "MSTRG.11020.3.p1"; gene_id "MSTRG.11020";
scaf_00036	transdecoder	CDS	11578383	11578478	.	-	0	transcript_id "MSTRG.11020.3.p1"; gene_id "MSTRG.11020";
scaf_00036	transdecoder	CDS	11578661	11578742	.	-	1	transcript_id "MSTRG.11020.3.p1"; gene_id "MSTRG.11020";
scaf_00036	transdecoder	CDS	11579565	11579710	.	-	0	transcript_id "MSTRG.11020.3.p1"; gene_id "MSTRG.11020";
scaf_00036	transdecoder	CDS	11580356	11580547	.	-	0	transcript_id "MSTRG.11020.3.p1"; gene_id "MSTRG.11020";
scaf_00036	transdecoder	CDS	11581672	11581758	.	-	0	transcript_id "MSTRG.11020.3.p1"; gene_id "MSTRG.11020";
scaf_00036	transdecoder	CDS	11581870	11581957	.	-	1	transcript_id "MSTRG.11020.3.p1"; gene_id "MSTRG.11020";
scaf_00036	transdecoder	CDS	11583936	11584069	.	-	0	transcript_id "MSTRG.11020.3.p1"; gene_id "MSTRG.11020";
scaf_00036	transdecoder	CDS	11584540	11584664	.	-	2	transcript_id "MSTRG.11020.3.p1"; gene_id "MSTRG.11020";
scaf_00036	transdecoder	CDS	11587891	11587987	.	-	0	transcript_id "MSTRG.11020.3.p1"; gene_id "MSTRG.11020";
scaf_00036	transdecoder	CDS	11588278	11588400	.	-	0	transcript_id "MSTRG.11020.3.p1"; gene_id "MSTRG.11020";
scaf_00036	transdecoder	CDS	11589031	11589154	.	-	1	transcript_id "MSTRG.11020.3.p1"; gene_id "MSTRG.11020";
scaf_00036	transdecoder	CDS	11589967	11590136	.	-	0	transcript_id "MSTRG.11020.3.p1"; gene_id "MSTRG.11020";
scaf_00036	transdecoder	CDS	11590670	11590759	.	-	0	transcript_id "MSTRG.11020.3.p1"; gene_id "MSTRG.11020";
scaf_00036	transdecoder	CDS	11591568	11591730	.	-	1	transcript_id "MSTRG.11020.3.p1"; gene_id "MSTRG.11020";
scaf_00036	transdecoder	CDS	11592038	11592225	.	-	0	transcript_id "MSTRG.11020.3.p1"; gene_id "MSTRG.11020";
scaf_00036	transdecoder	CDS	11592716	11592825	.	-	2	transcript_id "MSTRG.11020.3.p1"; gene_id "MSTRG.11020";
scaf_00036	transdecoder	CDS	11594038	11594131	.	-	0	transcript_id "MSTRG.11020.3.p1"; gene_id "MSTRG.11020";
scaf_00036	transdecoder	CDS	11598910	11599061	.	-	2	transcript_id "MSTRG.11020.3.p1"; gene_id "MSTRG.11020";
scaf_00036	transdecoder	CDS	11599725	11599817	.	-	2	transcript_id "MSTRG.11020.3.p1"; gene_id "MSTRG.11020";
scaf_00036	transdecoder	CDS	11600165	11600306	.	-	0	transcript_id "MSTRG.11020.3.p1"; gene_id "MSTRG.11020";
scaf_00036	transdecoder	CDS	11604617	11604706	.	-	0	transcript_id "MSTRG.11020.3.p1"; gene_id "MSTRG.11020";
scaf_00036	transdecoder	CDS	11605379	11605452	.	-	2	transcript_id "MSTRG.11020.3.p1"; gene_id "MSTRG.11020";
scaf_00036	transdecoder	CDS	11610686	11610812	.	-	0	transcript_id "MSTRG.11020.3.p1"; gene_id "MSTRG.11020";
scaf_00036	transdecoder	CDS	11611074	11611182	.	-	1	transcript_id "MSTRG.11020.3.p1"; gene_id "MSTRG.11020";
scaf_00036	transdecoder	CDS	11611383	11611479	.	-	2	transcript_id "MSTRG.11020.3.p1"; gene_id "MSTRG.11020";
scaf_00036	transdecoder	CDS	11614074	11614131	.	-	0	transcript_id "MSTRG.11020.3.p1"; gene_id "MSTRG.11020";
scaf_00036	transdecoder	CDS	11625917	11626063	.	-	0	transcript_id "MSTRG.11020.3.p1"; gene_id "MSTRG.11020";
scaf_00036	transdecoder	exon	11604602	11604706	.	-	.	transcript_id "PMZ_0042096-RA.p1"; gene_id "MSTRG.11020";
scaf_00036	transdecoder	exon	11605379	11605452	.	-	.	transcript_id "PMZ_0042096-RA.p1"; gene_id "MSTRG.11020";
scaf_00036	transdecoder	exon	11610686	11610812	.	-	.	transcript_id "PMZ_0042096-RA.p1"; gene_id "MSTRG.11020";
scaf_00036	transdecoder	exon	11611074	11611182	.	-	.	transcript_id "PMZ_0042096-RA.p1"; gene_id "MSTRG.11020";
scaf_00036	transdecoder	exon	11611383	11611479	.	-	.	transcript_id "PMZ_0042096-RA.p1"; gene_id "MSTRG.11020";
scaf_00036	transdecoder	exon	11614074	11614131	.	-	.	transcript_id "PMZ_0042096-RA.p1"; gene_id "MSTRG.11020";
scaf_00036	transdecoder	exon	11625917	11626063	.	-	.	transcript_id "PMZ_0042096-RA.p1"; gene_id "MSTRG.11020";
scaf_00036	transdecoder	CDS	11604602	11604706	.	-	0	transcript_id "PMZ_0042096-RA.p1"; gene_id "MSTRG.11020";
scaf_00036	transdecoder	CDS	11605379	11605452	.	-	2	transcript_id "PMZ_0042096-RA.p1"; gene_id "MSTRG.11020";
scaf_00036	transdecoder	CDS	11610686	11610812	.	-	0	transcript_id "PMZ_0042096-RA.p1"; gene_id "MSTRG.11020";
scaf_00036	transdecoder	CDS	11611074	11611182	.	-	1	transcript_id "PMZ_0042096-RA.p1"; gene_id "MSTRG.11020";
scaf_00036	transdecoder	CDS	11611383	11611479	.	-	2	transcript_id "PMZ_0042096-RA.p1"; gene_id "MSTRG.11020";
scaf_00036	transdecoder	CDS	11614074	11614131	.	-	0	transcript_id "PMZ_0042096-RA.p1"; gene_id "MSTRG.11020";
scaf_00036	transdecoder	CDS	11625917	11626063	.	-	0	transcript_id "PMZ_0042096-RA.p1"; gene_id "MSTRG.11020";
scaf_00036	transdecoder	exon	11643667	11644112	.	+	.	transcript_id "MSTRG.11024.1.p1"; gene_id "MSTRG.11024";
scaf_00036	transdecoder	exon	11646354	11646563	.	+	.	transcript_id "MSTRG.11024.1.p1"; gene_id "MSTRG.11024";
scaf_00036	transdecoder	exon	11646944	11647124	.	+	.	transcript_id "MSTRG.11024.1.p1"; gene_id "MSTRG.11024";
scaf_00036	transdecoder	exon	11650042	11650263	.	+	.	transcript_id "MSTRG.11024.1.p1"; gene_id "MSTRG.11024";
scaf_00036	transdecoder	exon	11651492	11651621	.	+	.	transcript_id "MSTRG.11024.1.p1"; gene_id "MSTRG.11024";
scaf_00036	transdecoder	exon	11651772	11651983	.	+	.	transcript_id "MSTRG.11024.1.p1"; gene_id "MSTRG.11024";
scaf_00036	transdecoder	exon	11656199	11656307	.	+	.	transcript_id "MSTRG.11024.1.p1"; gene_id "MSTRG.11024";
scaf_00036	transdecoder	exon	11656765	11656890	.	+	.	transcript_id "MSTRG.11024.1.p1"; gene_id "MSTRG.11024";
scaf_00036	transdecoder	exon	11657833	11658951	.	+	.	transcript_id "MSTRG.11024.1.p1"; gene_id "MSTRG.11024";
scaf_00036	transdecoder	CDS	11646363	11646563	.	+	0	transcript_id "MSTRG.11024.1.p1"; gene_id "MSTRG.11024";
scaf_00036	transdecoder	CDS	11646944	11647124	.	+	0	transcript_id "MSTRG.11024.1.p1"; gene_id "MSTRG.11024";
scaf_00036	transdecoder	CDS	11650042	11650263	.	+	2	transcript_id "MSTRG.11024.1.p1"; gene_id "MSTRG.11024";
scaf_00036	transdecoder	CDS	11651492	11651621	.	+	2	transcript_id "MSTRG.11024.1.p1"; gene_id "MSTRG.11024";
scaf_00036	transdecoder	CDS	11651772	11651983	.	+	1	transcript_id "MSTRG.11024.1.p1"; gene_id "MSTRG.11024";
scaf_00036	transdecoder	CDS	11656199	11656307	.	+	2	transcript_id "MSTRG.11024.1.p1"; gene_id "MSTRG.11024";
scaf_00036	transdecoder	CDS	11656765	11656890	.	+	1	transcript_id "MSTRG.11024.1.p1"; gene_id "MSTRG.11024";
scaf_00036	transdecoder	CDS	11657833	11658046	.	+	1	transcript_id "MSTRG.11024.1.p1"; gene_id "MSTRG.11024";
scaf_00036	transdecoder	exon	11644058	11644112	.	+	.	transcript_id "PMZ_0013520-RA.p1"; gene_id "MSTRG.11024";
scaf_00036	transdecoder	exon	11646354	11646563	.	+	.	transcript_id "PMZ_0013520-RA.p1"; gene_id "MSTRG.11024";
scaf_00036	transdecoder	exon	11646944	11647124	.	+	.	transcript_id "PMZ_0013520-RA.p1"; gene_id "MSTRG.11024";
scaf_00036	transdecoder	exon	11650042	11650263	.	+	.	transcript_id "PMZ_0013520-RA.p1"; gene_id "MSTRG.11024";
scaf_00036	transdecoder	exon	11651492	11651621	.	+	.	transcript_id "PMZ_0013520-RA.p1"; gene_id "MSTRG.11024";
scaf_00036	transdecoder	exon	11651772	11651983	.	+	.	transcript_id "PMZ_0013520-RA.p1"; gene_id "MSTRG.11024";
scaf_00036	transdecoder	exon	11656199	11656250	.	+	.	transcript_id "PMZ_0013520-RA.p1"; gene_id "MSTRG.11024";
scaf_00036	transdecoder	exon	11657833	11659321	.	+	.	transcript_id "PMZ_0013520-RA.p1"; gene_id "MSTRG.11024";
scaf_00036	transdecoder	CDS	11646363	11646563	.	+	0	transcript_id "PMZ_0013520-RA.p1"; gene_id "MSTRG.11024";
scaf_00036	transdecoder	CDS	11646944	11647124	.	+	0	transcript_id "PMZ_0013520-RA.p1"; gene_id "MSTRG.11024";
scaf_00036	transdecoder	CDS	11650042	11650263	.	+	2	transcript_id "PMZ_0013520-RA.p1"; gene_id "MSTRG.11024";
scaf_00036	transdecoder	CDS	11651492	11651621	.	+	2	transcript_id "PMZ_0013520-RA.p1"; gene_id "MSTRG.11024";
scaf_00036	transdecoder	CDS	11651772	11651983	.	+	1	transcript_id "PMZ_0013520-RA.p1"; gene_id "MSTRG.11024";
scaf_00036	transdecoder	CDS	11656199	11656250	.	+	2	transcript_id "PMZ_0013520-RA.p1"; gene_id "MSTRG.11024";
scaf_00036	transdecoder	CDS	11657833	11658046	.	+	1	transcript_id "PMZ_0013520-RA.p1"; gene_id "MSTRG.11024";
scaf_00036	transdecoder	exon	11650038	11659872	.	-	.	transcript_id "MSTRG.11025.1.p1"; gene_id "MSTRG.11025";
scaf_00036	transdecoder	exon	11661260	11661347	.	-	.	transcript_id "MSTRG.11025.1.p1"; gene_id "MSTRG.11025";
scaf_00036	transdecoder	exon	11661484	11661617	.	-	.	transcript_id "MSTRG.11025.1.p1"; gene_id "MSTRG.11025";
scaf_00036	transdecoder	exon	11662029	11662247	.	-	.	transcript_id "MSTRG.11025.1.p1"; gene_id "MSTRG.11025";
scaf_00036	transdecoder	exon	11662959	11663183	.	-	.	transcript_id "MSTRG.11025.1.p1"; gene_id "MSTRG.11025";
scaf_00036	transdecoder	exon	11663406	11663603	.	-	.	transcript_id "MSTRG.11025.1.p1"; gene_id "MSTRG.11025";
scaf_00036	transdecoder	exon	11664752	11664892	.	-	.	transcript_id "MSTRG.11025.1.p1"; gene_id "MSTRG.11025";
scaf_00036	transdecoder	exon	11665030	11665486	.	-	.	transcript_id "MSTRG.11025.1.p1"; gene_id "MSTRG.11025";
scaf_00036	transdecoder	exon	11665736	11665955	.	-	.	transcript_id "MSTRG.11025.1.p1"; gene_id "MSTRG.11025";
scaf_00036	transdecoder	exon	11666727	11666873	.	-	.	transcript_id "MSTRG.11025.1.p1"; gene_id "MSTRG.11025";
scaf_00036	transdecoder	exon	11667715	11667844	.	-	.	transcript_id "MSTRG.11025.1.p1"; gene_id "MSTRG.11025";
scaf_00036	transdecoder	exon	11668313	11668674	.	-	.	transcript_id "MSTRG.11025.1.p1"; gene_id "MSTRG.11025";
scaf_00036	transdecoder	CDS	11659612	11659872	.	-	0	transcript_id "MSTRG.11025.1.p1"; gene_id "MSTRG.11025";
scaf_00036	transdecoder	CDS	11661260	11661347	.	-	1	transcript_id "MSTRG.11025.1.p1"; gene_id "MSTRG.11025";
scaf_00036	transdecoder	CDS	11661484	11661617	.	-	0	transcript_id "MSTRG.11025.1.p1"; gene_id "MSTRG.11025";
scaf_00036	transdecoder	CDS	11662029	11662247	.	-	0	transcript_id "MSTRG.11025.1.p1"; gene_id "MSTRG.11025";
scaf_00036	transdecoder	CDS	11662959	11663183	.	-	0	transcript_id "MSTRG.11025.1.p1"; gene_id "MSTRG.11025";
scaf_00036	transdecoder	CDS	11663406	11663603	.	-	0	transcript_id "MSTRG.11025.1.p1"; gene_id "MSTRG.11025";
scaf_00036	transdecoder	CDS	11664752	11664892	.	-	0	transcript_id "MSTRG.11025.1.p1"; gene_id "MSTRG.11025";
scaf_00036	transdecoder	CDS	11665030	11665486	.	-	1	transcript_id "MSTRG.11025.1.p1"; gene_id "MSTRG.11025";
scaf_00036	transdecoder	CDS	11665736	11665955	.	-	2	transcript_id "MSTRG.11025.1.p1"; gene_id "MSTRG.11025";
scaf_00036	transdecoder	CDS	11666727	11666873	.	-	2	transcript_id "MSTRG.11025.1.p1"; gene_id "MSTRG.11025";
scaf_00036	transdecoder	CDS	11667715	11667844	.	-	0	transcript_id "MSTRG.11025.1.p1"; gene_id "MSTRG.11025";
scaf_00036	transdecoder	CDS	11668313	11668504	.	-	0	transcript_id "MSTRG.11025.1.p1"; gene_id "MSTRG.11025";
scaf_00036	transdecoder	exon	11658358	11658366	.	-	.	transcript_id "PMZ_0013519-RA.p1"; gene_id "MSTRG.11025";
scaf_00036	transdecoder	exon	11659696	11659872	.	-	.	transcript_id "PMZ_0013519-RA.p1"; gene_id "MSTRG.11025";
scaf_00036	transdecoder	exon	11661260	11661347	.	-	.	transcript_id "PMZ_0013519-RA.p1"; gene_id "MSTRG.11025";
scaf_00036	transdecoder	exon	11661484	11661617	.	-	.	transcript_id "PMZ_0013519-RA.p1"; gene_id "MSTRG.11025";
scaf_00036	transdecoder	exon	11662083	11662247	.	-	.	transcript_id "PMZ_0013519-RA.p1"; gene_id "MSTRG.11025";
scaf_00036	transdecoder	exon	11662959	11663183	.	-	.	transcript_id "PMZ_0013519-RA.p1"; gene_id "MSTRG.11025";
scaf_00036	transdecoder	exon	11663406	11663603	.	-	.	transcript_id "PMZ_0013519-RA.p1"; gene_id "MSTRG.11025";
scaf_00036	transdecoder	exon	11664752	11664892	.	-	.	transcript_id "PMZ_0013519-RA.p1"; gene_id "MSTRG.11025";
scaf_00036	transdecoder	exon	11665030	11665486	.	-	.	transcript_id "PMZ_0013519-RA.p1"; gene_id "MSTRG.11025";
scaf_00036	transdecoder	exon	11665736	11665862	.	-	.	transcript_id "PMZ_0013519-RA.p1"; gene_id "MSTRG.11025";
scaf_00036	transdecoder	exon	11666727	11666873	.	-	.	transcript_id "PMZ_0013519-RA.p1"; gene_id "MSTRG.11025";
scaf_00036	transdecoder	exon	11667715	11667817	.	-	.	transcript_id "PMZ_0013519-RA.p1"; gene_id "MSTRG.11025";
scaf_00036	transdecoder	exon	11668313	11668626	.	-	.	transcript_id "PMZ_0013519-RA.p1"; gene_id "MSTRG.11025";
scaf_00036	transdecoder	CDS	11658358	11658366	.	-	0	transcript_id "PMZ_0013519-RA.p1"; gene_id "MSTRG.11025";
scaf_00036	transdecoder	CDS	11659696	11659872	.	-	0	transcript_id "PMZ_0013519-RA.p1"; gene_id "MSTRG.11025";
scaf_00036	transdecoder	CDS	11661260	11661347	.	-	1	transcript_id "PMZ_0013519-RA.p1"; gene_id "MSTRG.11025";
scaf_00036	transdecoder	CDS	11661484	11661617	.	-	0	transcript_id "PMZ_0013519-RA.p1"; gene_id "MSTRG.11025";
scaf_00036	transdecoder	CDS	11662083	11662247	.	-	0	transcript_id "PMZ_0013519-RA.p1"; gene_id "MSTRG.11025";
scaf_00036	transdecoder	CDS	11662959	11663183	.	-	0	transcript_id "PMZ_0013519-RA.p1"; gene_id "MSTRG.11025";
scaf_00036	transdecoder	CDS	11663406	11663603	.	-	0	transcript_id "PMZ_0013519-RA.p1"; gene_id "MSTRG.11025";
scaf_00036	transdecoder	CDS	11664752	11664892	.	-	0	transcript_id "PMZ_0013519-RA.p1"; gene_id "MSTRG.11025";
scaf_00036	transdecoder	CDS	11665030	11665486	.	-	1	transcript_id "PMZ_0013519-RA.p1"; gene_id "MSTRG.11025";
scaf_00036	transdecoder	CDS	11665736	11665862	.	-	2	transcript_id "PMZ_0013519-RA.p1"; gene_id "MSTRG.11025";
scaf_00036	transdecoder	CDS	11666727	11666873	.	-	2	transcript_id "PMZ_0013519-RA.p1"; gene_id "MSTRG.11025";
scaf_00036	transdecoder	CDS	11667715	11667796	.	-	0	transcript_id "PMZ_0013519-RA.p1"; gene_id "MSTRG.11025";
scaf_00036	transdecoder	exon	11668302	11669198	.	+	.	transcript_id "MSTRG.11026.1.p1"; gene_id "MSTRG.11026";
scaf_00036	transdecoder	exon	11671627	11671694	.	+	.	transcript_id "MSTRG.11026.1.p1"; gene_id "MSTRG.11026";
scaf_00036	transdecoder	exon	11672461	11672513	.	+	.	transcript_id "MSTRG.11026.1.p1"; gene_id "MSTRG.11026";
scaf_00036	transdecoder	exon	11673057	11673156	.	+	.	transcript_id "MSTRG.11026.1.p1"; gene_id "MSTRG.11026";
scaf_00036	transdecoder	exon	11674369	11674444	.	+	.	transcript_id "MSTRG.11026.1.p1"; gene_id "MSTRG.11026";
scaf_00036	transdecoder	exon	11674667	11675101	.	+	.	transcript_id "MSTRG.11026.1.p1"; gene_id "MSTRG.11026";
scaf_00036	transdecoder	exon	11675714	11675837	.	+	.	transcript_id "MSTRG.11026.1.p1"; gene_id "MSTRG.11026";
scaf_00036	transdecoder	exon	11675961	11676028	.	+	.	transcript_id "MSTRG.11026.1.p1"; gene_id "MSTRG.11026";
scaf_00036	transdecoder	exon	11676726	11676860	.	+	.	transcript_id "MSTRG.11026.1.p1"; gene_id "MSTRG.11026";
scaf_00036	transdecoder	exon	11677443	11677544	.	+	.	transcript_id "MSTRG.11026.1.p1"; gene_id "MSTRG.11026";
scaf_00036	transdecoder	exon	11678169	11678286	.	+	.	transcript_id "MSTRG.11026.1.p1"; gene_id "MSTRG.11026";
scaf_00036	transdecoder	exon	11678610	11678745	.	+	.	transcript_id "MSTRG.11026.1.p1"; gene_id "MSTRG.11026";
scaf_00036	transdecoder	exon	11681334	11681640	.	+	.	transcript_id "MSTRG.11026.1.p1"; gene_id "MSTRG.11026";
scaf_00036	transdecoder	exon	11684860	11685081	.	+	.	transcript_id "MSTRG.11026.1.p1"; gene_id "MSTRG.11026";
scaf_00036	transdecoder	exon	11686206	11686310	.	+	.	transcript_id "MSTRG.11026.1.p1"; gene_id "MSTRG.11026";
scaf_00036	transdecoder	exon	11687369	11687431	.	+	.	transcript_id "MSTRG.11026.1.p1"; gene_id "MSTRG.11026";
scaf_00036	transdecoder	exon	11688076	11688195	.	+	.	transcript_id "MSTRG.11026.1.p1"; gene_id "MSTRG.11026";
scaf_00036	transdecoder	exon	11689326	11689425	.	+	.	transcript_id "MSTRG.11026.1.p1"; gene_id "MSTRG.11026";
scaf_00036	transdecoder	exon	11692222	11692328	.	+	.	transcript_id "MSTRG.11026.1.p1"; gene_id "MSTRG.11026";
scaf_00036	transdecoder	exon	11694563	11694639	.	+	.	transcript_id "MSTRG.11026.1.p1"; gene_id "MSTRG.11026";
scaf_00036	transdecoder	exon	11694935	11695002	.	+	.	transcript_id "MSTRG.11026.1.p1"; gene_id "MSTRG.11026";
scaf_00036	transdecoder	exon	11696809	11696894	.	+	.	transcript_id "MSTRG.11026.1.p1"; gene_id "MSTRG.11026";
scaf_00036	transdecoder	exon	11698101	11698574	.	+	.	transcript_id "MSTRG.11026.1.p1"; gene_id "MSTRG.11026";
scaf_00036	transdecoder	CDS	11669142	11669198	.	+	0	transcript_id "MSTRG.11026.1.p1"; gene_id "MSTRG.11026";
scaf_00036	transdecoder	CDS	11671627	11671694	.	+	0	transcript_id "MSTRG.11026.1.p1"; gene_id "MSTRG.11026";
scaf_00036	transdecoder	CDS	11672461	11672513	.	+	1	transcript_id "MSTRG.11026.1.p1"; gene_id "MSTRG.11026";
scaf_00036	transdecoder	CDS	11673057	11673156	.	+	2	transcript_id "MSTRG.11026.1.p1"; gene_id "MSTRG.11026";
scaf_00036	transdecoder	CDS	11674369	11674444	.	+	1	transcript_id "MSTRG.11026.1.p1"; gene_id "MSTRG.11026";
scaf_00036	transdecoder	CDS	11674667	11675101	.	+	0	transcript_id "MSTRG.11026.1.p1"; gene_id "MSTRG.11026";
scaf_00036	transdecoder	CDS	11675714	11675837	.	+	0	transcript_id "MSTRG.11026.1.p1"; gene_id "MSTRG.11026";
scaf_00036	transdecoder	CDS	11675961	11676028	.	+	2	transcript_id "MSTRG.11026.1.p1"; gene_id "MSTRG.11026";
scaf_00036	transdecoder	CDS	11676726	11676860	.	+	0	transcript_id "MSTRG.11026.1.p1"; gene_id "MSTRG.11026";
scaf_00036	transdecoder	CDS	11677443	11677544	.	+	0	transcript_id "MSTRG.11026.1.p1"; gene_id "MSTRG.11026";
scaf_00036	transdecoder	CDS	11678169	11678286	.	+	0	transcript_id "MSTRG.11026.1.p1"; gene_id "MSTRG.11026";
scaf_00036	transdecoder	CDS	11678610	11678745	.	+	2	transcript_id "MSTRG.11026.1.p1"; gene_id "MSTRG.11026";
scaf_00036	transdecoder	CDS	11681334	11681640	.	+	1	transcript_id "MSTRG.11026.1.p1"; gene_id "MSTRG.11026";
scaf_00036	transdecoder	CDS	11684860	11685081	.	+	0	transcript_id "MSTRG.11026.1.p1"; gene_id "MSTRG.11026";
scaf_00036	transdecoder	CDS	11686206	11686310	.	+	0	transcript_id "MSTRG.11026.1.p1"; gene_id "MSTRG.11026";
scaf_00036	transdecoder	CDS	11687369	11687431	.	+	0	transcript_id "MSTRG.11026.1.p1"; gene_id "MSTRG.11026";
scaf_00036	transdecoder	CDS	11688076	11688195	.	+	0	transcript_id "MSTRG.11026.1.p1"; gene_id "MSTRG.11026";
scaf_00036	transdecoder	CDS	11689326	11689425	.	+	0	transcript_id "MSTRG.11026.1.p1"; gene_id "MSTRG.11026";
scaf_00036	transdecoder	CDS	11692222	11692328	.	+	2	transcript_id "MSTRG.11026.1.p1"; gene_id "MSTRG.11026";
scaf_00036	transdecoder	CDS	11694563	11694639	.	+	0	transcript_id "MSTRG.11026.1.p1"; gene_id "MSTRG.11026";
scaf_00036	transdecoder	CDS	11694935	11695002	.	+	1	transcript_id "MSTRG.11026.1.p1"; gene_id "MSTRG.11026";
scaf_00036	transdecoder	CDS	11696809	11696894	.	+	2	transcript_id "MSTRG.11026.1.p1"; gene_id "MSTRG.11026";
scaf_00036	transdecoder	CDS	11698101	11698148	.	+	0	transcript_id "MSTRG.11026.1.p1"; gene_id "MSTRG.11026";
scaf_00036	transdecoder	exon	11669026	11669198	.	+	.	transcript_id "PMZ_0029840-RA.p1"; gene_id "MSTRG.11026";
scaf_00036	transdecoder	exon	11671627	11671694	.	+	.	transcript_id "PMZ_0029840-RA.p1"; gene_id "MSTRG.11026";
scaf_00036	transdecoder	exon	11672461	11672513	.	+	.	transcript_id "PMZ_0029840-RA.p1"; gene_id "MSTRG.11026";
scaf_00036	transdecoder	exon	11673057	11673156	.	+	.	transcript_id "PMZ_0029840-RA.p1"; gene_id "MSTRG.11026";
scaf_00036	transdecoder	exon	11674369	11674444	.	+	.	transcript_id "PMZ_0029840-RA.p1"; gene_id "MSTRG.11026";
scaf_00036	transdecoder	exon	11674667	11675101	.	+	.	transcript_id "PMZ_0029840-RA.p1"; gene_id "MSTRG.11026";
scaf_00036	transdecoder	exon	11675714	11675837	.	+	.	transcript_id "PMZ_0029840-RA.p1"; gene_id "MSTRG.11026";
scaf_00036	transdecoder	exon	11675961	11676028	.	+	.	transcript_id "PMZ_0029840-RA.p1"; gene_id "MSTRG.11026";
scaf_00036	transdecoder	exon	11676726	11676860	.	+	.	transcript_id "PMZ_0029840-RA.p1"; gene_id "MSTRG.11026";
scaf_00036	transdecoder	exon	11677443	11677544	.	+	.	transcript_id "PMZ_0029840-RA.p1"; gene_id "MSTRG.11026";
scaf_00036	transdecoder	exon	11678169	11678286	.	+	.	transcript_id "PMZ_0029840-RA.p1"; gene_id "MSTRG.11026";
scaf_00036	transdecoder	exon	11678610	11678745	.	+	.	transcript_id "PMZ_0029840-RA.p1"; gene_id "MSTRG.11026";
scaf_00036	transdecoder	exon	11681334	11681640	.	+	.	transcript_id "PMZ_0029840-RA.p1"; gene_id "MSTRG.11026";
scaf_00036	transdecoder	exon	11684860	11685081	.	+	.	transcript_id "PMZ_0029840-RA.p1"; gene_id "MSTRG.11026";
scaf_00036	transdecoder	exon	11686206	11686310	.	+	.	transcript_id "PMZ_0029840-RA.p1"; gene_id "MSTRG.11026";
scaf_00036	transdecoder	exon	11687369	11687431	.	+	.	transcript_id "PMZ_0029840-RA.p1"; gene_id "MSTRG.11026";
scaf_00036	transdecoder	exon	11688076	11688195	.	+	.	transcript_id "PMZ_0029840-RA.p1"; gene_id "MSTRG.11026";
scaf_00036	transdecoder	exon	11689326	11689425	.	+	.	transcript_id "PMZ_0029840-RA.p1"; gene_id "MSTRG.11026";
scaf_00036	transdecoder	exon	11692222	11692286	.	+	.	transcript_id "PMZ_0029840-RA.p1"; gene_id "MSTRG.11026";
scaf_00036	transdecoder	exon	11694563	11694626	.	+	.	transcript_id "PMZ_0029840-RA.p1"; gene_id "MSTRG.11026";
scaf_00036	transdecoder	exon	11696809	11696894	.	+	.	transcript_id "PMZ_0029840-RA.p1"; gene_id "MSTRG.11026";
scaf_00036	transdecoder	exon	11701284	11701406	.	+	.	transcript_id "PMZ_0029840-RA.p1"; gene_id "MSTRG.11026";
scaf_00036	transdecoder	exon	11702850	11702992	.	+	.	transcript_id "PMZ_0029840-RA.p1"; gene_id "MSTRG.11026";
scaf_00036	transdecoder	exon	11705656	11705756	.	+	.	transcript_id "PMZ_0029840-RA.p1"; gene_id "MSTRG.11026";
scaf_00036	transdecoder	exon	11706892	11707025	.	+	.	transcript_id "PMZ_0029840-RA.p1"; gene_id "MSTRG.11026";
scaf_00036	transdecoder	exon	11707123	11707194	.	+	.	transcript_id "PMZ_0029840-RA.p1"; gene_id "MSTRG.11026";
scaf_00036	transdecoder	exon	11711047	11711277	.	+	.	transcript_id "PMZ_0029840-RA.p1"; gene_id "MSTRG.11026";
scaf_00036	transdecoder	exon	11717815	11717927	.	+	.	transcript_id "PMZ_0029840-RA.p1"; gene_id "MSTRG.11026";
scaf_00036	transdecoder	exon	11720227	11720295	.	+	.	transcript_id "PMZ_0029840-RA.p1"; gene_id "MSTRG.11026";
scaf_00036	transdecoder	exon	11720393	11720449	.	+	.	transcript_id "PMZ_0029840-RA.p1"; gene_id "MSTRG.11026";
scaf_00036	transdecoder	exon	11726538	11726707	.	+	.	transcript_id "PMZ_0029840-RA.p1"; gene_id "MSTRG.11026";
scaf_00036	transdecoder	exon	11735227	11735342	.	+	.	transcript_id "PMZ_0029840-RA.p1"; gene_id "MSTRG.11026";
scaf_00036	transdecoder	exon	11738371	11738442	.	+	.	transcript_id "PMZ_0029840-RA.p1"; gene_id "MSTRG.11026";
scaf_00036	transdecoder	exon	11739331	11739477	.	+	.	transcript_id "PMZ_0029840-RA.p1"; gene_id "MSTRG.11026";
scaf_00036	transdecoder	exon	11741986	11742078	.	+	.	transcript_id "PMZ_0029840-RA.p1"; gene_id "MSTRG.11026";
scaf_00036	transdecoder	exon	11744592	11744744	.	+	.	transcript_id "PMZ_0029840-RA.p1"; gene_id "MSTRG.11026";
scaf_00036	transdecoder	CDS	11674766	11675101	.	+	0	transcript_id "PMZ_0029840-RA.p1"; gene_id "MSTRG.11026";
scaf_00036	transdecoder	CDS	11675714	11675837	.	+	0	transcript_id "PMZ_0029840-RA.p1"; gene_id "MSTRG.11026";
scaf_00036	transdecoder	CDS	11675961	11676028	.	+	2	transcript_id "PMZ_0029840-RA.p1"; gene_id "MSTRG.11026";
scaf_00036	transdecoder	CDS	11676726	11676860	.	+	0	transcript_id "PMZ_0029840-RA.p1"; gene_id "MSTRG.11026";
scaf_00036	transdecoder	CDS	11677443	11677544	.	+	0	transcript_id "PMZ_0029840-RA.p1"; gene_id "MSTRG.11026";
scaf_00036	transdecoder	CDS	11678169	11678286	.	+	0	transcript_id "PMZ_0029840-RA.p1"; gene_id "MSTRG.11026";
scaf_00036	transdecoder	CDS	11678610	11678745	.	+	2	transcript_id "PMZ_0029840-RA.p1"; gene_id "MSTRG.11026";
scaf_00036	transdecoder	CDS	11681334	11681640	.	+	1	transcript_id "PMZ_0029840-RA.p1"; gene_id "MSTRG.11026";
scaf_00036	transdecoder	CDS	11684860	11685081	.	+	0	transcript_id "PMZ_0029840-RA.p1"; gene_id "MSTRG.11026";
scaf_00036	transdecoder	CDS	11686206	11686310	.	+	0	transcript_id "PMZ_0029840-RA.p1"; gene_id "MSTRG.11026";
scaf_00036	transdecoder	CDS	11687369	11687431	.	+	0	transcript_id "PMZ_0029840-RA.p1"; gene_id "MSTRG.11026";
scaf_00036	transdecoder	CDS	11688076	11688195	.	+	0	transcript_id "PMZ_0029840-RA.p1"; gene_id "MSTRG.11026";
scaf_00036	transdecoder	CDS	11689326	11689425	.	+	0	transcript_id "PMZ_0029840-RA.p1"; gene_id "MSTRG.11026";
scaf_00036	transdecoder	CDS	11692222	11692286	.	+	2	transcript_id "PMZ_0029840-RA.p1"; gene_id "MSTRG.11026";
scaf_00036	transdecoder	CDS	11694563	11694626	.	+	0	transcript_id "PMZ_0029840-RA.p1"; gene_id "MSTRG.11026";
scaf_00036	transdecoder	CDS	11696809	11696894	.	+	2	transcript_id "PMZ_0029840-RA.p1"; gene_id "MSTRG.11026";
scaf_00036	transdecoder	CDS	11701284	11701406	.	+	0	transcript_id "PMZ_0029840-RA.p1"; gene_id "MSTRG.11026";
scaf_00036	transdecoder	CDS	11702850	11702992	.	+	0	transcript_id "PMZ_0029840-RA.p1"; gene_id "MSTRG.11026";
scaf_00036	transdecoder	CDS	11705656	11705756	.	+	1	transcript_id "PMZ_0029840-RA.p1"; gene_id "MSTRG.11026";
scaf_00036	transdecoder	CDS	11706892	11707025	.	+	2	transcript_id "PMZ_0029840-RA.p1"; gene_id "MSTRG.11026";
scaf_00036	transdecoder	CDS	11707123	11707194	.	+	0	transcript_id "PMZ_0029840-RA.p1"; gene_id "MSTRG.11026";
scaf_00036	transdecoder	CDS	11711047	11711277	.	+	0	transcript_id "PMZ_0029840-RA.p1"; gene_id "MSTRG.11026";
scaf_00036	transdecoder	CDS	11717815	11717927	.	+	0	transcript_id "PMZ_0029840-RA.p1"; gene_id "MSTRG.11026";
scaf_00036	transdecoder	CDS	11720227	11720295	.	+	1	transcript_id "PMZ_0029840-RA.p1"; gene_id "MSTRG.11026";
scaf_00036	transdecoder	CDS	11720393	11720449	.	+	1	transcript_id "PMZ_0029840-RA.p1"; gene_id "MSTRG.11026";
scaf_00036	transdecoder	CDS	11726538	11726707	.	+	1	transcript_id "PMZ_0029840-RA.p1"; gene_id "MSTRG.11026";
scaf_00036	transdecoder	CDS	11735227	11735342	.	+	2	transcript_id "PMZ_0029840-RA.p1"; gene_id "MSTRG.11026";
scaf_00036	transdecoder	CDS	11738371	11738442	.	+	0	transcript_id "PMZ_0029840-RA.p1"; gene_id "MSTRG.11026";
scaf_00036	transdecoder	CDS	11739331	11739477	.	+	0	transcript_id "PMZ_0029840-RA.p1"; gene_id "MSTRG.11026";
scaf_00036	transdecoder	CDS	11741986	11742078	.	+	0	transcript_id "PMZ_0029840-RA.p1"; gene_id "MSTRG.11026";
scaf_00036	transdecoder	CDS	11744592	11744744	.	+	0	transcript_id "PMZ_0029840-RA.p1"; gene_id "MSTRG.11026";
scaf_00036	transdecoder	exon	11669026	11669198	.	+	.	transcript_id "MSTRG.11026.2.p1"; gene_id "MSTRG.11026";
scaf_00036	transdecoder	exon	11671627	11671694	.	+	.	transcript_id "MSTRG.11026.2.p1"; gene_id "MSTRG.11026";
scaf_00036	transdecoder	exon	11672461	11672513	.	+	.	transcript_id "MSTRG.11026.2.p1"; gene_id "MSTRG.11026";
scaf_00036	transdecoder	exon	11673057	11673156	.	+	.	transcript_id "MSTRG.11026.2.p1"; gene_id "MSTRG.11026";
scaf_00036	transdecoder	exon	11674369	11674444	.	+	.	transcript_id "MSTRG.11026.2.p1"; gene_id "MSTRG.11026";
scaf_00036	transdecoder	exon	11674667	11675101	.	+	.	transcript_id "MSTRG.11026.2.p1"; gene_id "MSTRG.11026";
scaf_00036	transdecoder	exon	11675714	11675837	.	+	.	transcript_id "MSTRG.11026.2.p1"; gene_id "MSTRG.11026";
scaf_00036	transdecoder	exon	11675961	11676028	.	+	.	transcript_id "MSTRG.11026.2.p1"; gene_id "MSTRG.11026";
scaf_00036	transdecoder	exon	11676726	11676860	.	+	.	transcript_id "MSTRG.11026.2.p1"; gene_id "MSTRG.11026";
scaf_00036	transdecoder	exon	11677443	11677544	.	+	.	transcript_id "MSTRG.11026.2.p1"; gene_id "MSTRG.11026";
scaf_00036	transdecoder	exon	11678169	11678286	.	+	.	transcript_id "MSTRG.11026.2.p1"; gene_id "MSTRG.11026";
scaf_00036	transdecoder	exon	11678610	11678745	.	+	.	transcript_id "MSTRG.11026.2.p1"; gene_id "MSTRG.11026";
scaf_00036	transdecoder	exon	11681334	11681640	.	+	.	transcript_id "MSTRG.11026.2.p1"; gene_id "MSTRG.11026";
scaf_00036	transdecoder	exon	11684860	11685081	.	+	.	transcript_id "MSTRG.11026.2.p1"; gene_id "MSTRG.11026";
scaf_00036	transdecoder	exon	11686206	11686310	.	+	.	transcript_id "MSTRG.11026.2.p1"; gene_id "MSTRG.11026";
scaf_00036	transdecoder	exon	11687369	11687431	.	+	.	transcript_id "MSTRG.11026.2.p1"; gene_id "MSTRG.11026";
scaf_00036	transdecoder	exon	11688076	11688195	.	+	.	transcript_id "MSTRG.11026.2.p1"; gene_id "MSTRG.11026";
scaf_00036	transdecoder	exon	11689326	11689425	.	+	.	transcript_id "MSTRG.11026.2.p1"; gene_id "MSTRG.11026";
scaf_00036	transdecoder	exon	11692222	11692286	.	+	.	transcript_id "MSTRG.11026.2.p1"; gene_id "MSTRG.11026";
scaf_00036	transdecoder	exon	11694563	11694626	.	+	.	transcript_id "MSTRG.11026.2.p1"; gene_id "MSTRG.11026";
scaf_00036	transdecoder	exon	11696809	11696894	.	+	.	transcript_id "MSTRG.11026.2.p1"; gene_id "MSTRG.11026";
scaf_00036	transdecoder	exon	11701284	11701406	.	+	.	transcript_id "MSTRG.11026.2.p1"; gene_id "MSTRG.11026";
scaf_00036	transdecoder	exon	11702850	11702992	.	+	.	transcript_id "MSTRG.11026.2.p1"; gene_id "MSTRG.11026";
scaf_00036	transdecoder	exon	11705656	11705756	.	+	.	transcript_id "MSTRG.11026.2.p1"; gene_id "MSTRG.11026";
scaf_00036	transdecoder	exon	11706892	11707025	.	+	.	transcript_id "MSTRG.11026.2.p1"; gene_id "MSTRG.11026";
scaf_00036	transdecoder	exon	11707123	11707194	.	+	.	transcript_id "MSTRG.11026.2.p1"; gene_id "MSTRG.11026";
scaf_00036	transdecoder	exon	11711047	11711277	.	+	.	transcript_id "MSTRG.11026.2.p1"; gene_id "MSTRG.11026";
scaf_00036	transdecoder	exon	11717815	11717927	.	+	.	transcript_id "MSTRG.11026.2.p1"; gene_id "MSTRG.11026";
scaf_00036	transdecoder	exon	11720227	11720295	.	+	.	transcript_id "MSTRG.11026.2.p1"; gene_id "MSTRG.11026";
scaf_00036	transdecoder	exon	11720393	11720449	.	+	.	transcript_id "MSTRG.11026.2.p1"; gene_id "MSTRG.11026";
scaf_00036	transdecoder	exon	11726538	11726707	.	+	.	transcript_id "MSTRG.11026.2.p1"; gene_id "MSTRG.11026";
scaf_00036	transdecoder	exon	11735227	11735342	.	+	.	transcript_id "MSTRG.11026.2.p1"; gene_id "MSTRG.11026";
scaf_00036	transdecoder	exon	11738371	11738442	.	+	.	transcript_id "MSTRG.11026.2.p1"; gene_id "MSTRG.11026";
scaf_00036	transdecoder	exon	11739331	11739477	.	+	.	transcript_id "MSTRG.11026.2.p1"; gene_id "MSTRG.11026";
scaf_00036	transdecoder	exon	11741986	11742078	.	+	.	transcript_id "MSTRG.11026.2.p1"; gene_id "MSTRG.11026";
scaf_00036	transdecoder	exon	11744592	11744740	.	+	.	transcript_id "MSTRG.11026.2.p1"; gene_id "MSTRG.11026";
scaf_00036	transdecoder	exon	11745546	11745637	.	+	.	transcript_id "MSTRG.11026.2.p1"; gene_id "MSTRG.11026";
scaf_00036	transdecoder	exon	11751463	11751539	.	+	.	transcript_id "MSTRG.11026.2.p1"; gene_id "MSTRG.11026";
scaf_00036	transdecoder	exon	11758687	11760758	.	+	.	transcript_id "MSTRG.11026.2.p1"; gene_id "MSTRG.11026";
scaf_00036	transdecoder	CDS	11674766	11675101	.	+	0	transcript_id "MSTRG.11026.2.p1"; gene_id "MSTRG.11026";
scaf_00036	transdecoder	CDS	11675714	11675837	.	+	0	transcript_id "MSTRG.11026.2.p1"; gene_id "MSTRG.11026";
scaf_00036	transdecoder	CDS	11675961	11676028	.	+	2	transcript_id "MSTRG.11026.2.p1"; gene_id "MSTRG.11026";
scaf_00036	transdecoder	CDS	11676726	11676860	.	+	0	transcript_id "MSTRG.11026.2.p1"; gene_id "MSTRG.11026";
scaf_00036	transdecoder	CDS	11677443	11677544	.	+	0	transcript_id "MSTRG.11026.2.p1"; gene_id "MSTRG.11026";
scaf_00036	transdecoder	CDS	11678169	11678286	.	+	0	transcript_id "MSTRG.11026.2.p1"; gene_id "MSTRG.11026";
scaf_00036	transdecoder	CDS	11678610	11678745	.	+	2	transcript_id "MSTRG.11026.2.p1"; gene_id "MSTRG.11026";
scaf_00036	transdecoder	CDS	11681334	11681640	.	+	1	transcript_id "MSTRG.11026.2.p1"; gene_id "MSTRG.11026";
scaf_00036	transdecoder	CDS	11684860	11685081	.	+	0	transcript_id "MSTRG.11026.2.p1"; gene_id "MSTRG.11026";
scaf_00036	transdecoder	CDS	11686206	11686310	.	+	0	transcript_id "MSTRG.11026.2.p1"; gene_id "MSTRG.11026";
scaf_00036	transdecoder	CDS	11687369	11687431	.	+	0	transcript_id "MSTRG.11026.2.p1"; gene_id "MSTRG.11026";
scaf_00036	transdecoder	CDS	11688076	11688195	.	+	0	transcript_id "MSTRG.11026.2.p1"; gene_id "MSTRG.11026";
scaf_00036	transdecoder	CDS	11689326	11689425	.	+	0	transcript_id "MSTRG.11026.2.p1"; gene_id "MSTRG.11026";
scaf_00036	transdecoder	CDS	11692222	11692286	.	+	2	transcript_id "MSTRG.11026.2.p1"; gene_id "MSTRG.11026";
scaf_00036	transdecoder	CDS	11694563	11694626	.	+	0	transcript_id "MSTRG.11026.2.p1"; gene_id "MSTRG.11026";
scaf_00036	transdecoder	CDS	11696809	11696894	.	+	2	transcript_id "MSTRG.11026.2.p1"; gene_id "MSTRG.11026";
scaf_00036	transdecoder	CDS	11701284	11701406	.	+	0	transcript_id "MSTRG.11026.2.p1"; gene_id "MSTRG.11026";
scaf_00036	transdecoder	CDS	11702850	11702992	.	+	0	transcript_id "MSTRG.11026.2.p1"; gene_id "MSTRG.11026";
scaf_00036	transdecoder	CDS	11705656	11705756	.	+	1	transcript_id "MSTRG.11026.2.p1"; gene_id "MSTRG.11026";
scaf_00036	transdecoder	CDS	11706892	11707025	.	+	2	transcript_id "MSTRG.11026.2.p1"; gene_id "MSTRG.11026";
scaf_00036	transdecoder	CDS	11707123	11707194	.	+	0	transcript_id "MSTRG.11026.2.p1"; gene_id "MSTRG.11026";
scaf_00036	transdecoder	CDS	11711047	11711277	.	+	0	transcript_id "MSTRG.11026.2.p1"; gene_id "MSTRG.11026";
scaf_00036	transdecoder	CDS	11717815	11717927	.	+	0	transcript_id "MSTRG.11026.2.p1"; gene_id "MSTRG.11026";
scaf_00036	transdecoder	CDS	11720227	11720295	.	+	1	transcript_id "MSTRG.11026.2.p1"; gene_id "MSTRG.11026";
scaf_00036	transdecoder	CDS	11720393	11720449	.	+	1	transcript_id "MSTRG.11026.2.p1"; gene_id "MSTRG.11026";
scaf_00036	transdecoder	CDS	11726538	11726707	.	+	1	transcript_id "MSTRG.11026.2.p1"; gene_id "MSTRG.11026";
scaf_00036	transdecoder	CDS	11735227	11735342	.	+	2	transcript_id "MSTRG.11026.2.p1"; gene_id "MSTRG.11026";
scaf_00036	transdecoder	CDS	11738371	11738442	.	+	0	transcript_id "MSTRG.11026.2.p1"; gene_id "MSTRG.11026";
scaf_00036	transdecoder	CDS	11739331	11739477	.	+	0	transcript_id "MSTRG.11026.2.p1"; gene_id "MSTRG.11026";
scaf_00036	transdecoder	CDS	11741986	11742078	.	+	0	transcript_id "MSTRG.11026.2.p1"; gene_id "MSTRG.11026";
scaf_00036	transdecoder	CDS	11744592	11744740	.	+	0	transcript_id "MSTRG.11026.2.p1"; gene_id "MSTRG.11026";
scaf_00036	transdecoder	CDS	11745546	11745637	.	+	1	transcript_id "MSTRG.11026.2.p1"; gene_id "MSTRG.11026";
scaf_00036	transdecoder	CDS	11751463	11751539	.	+	2	transcript_id "MSTRG.11026.2.p1"; gene_id "MSTRG.11026";
scaf_00036	transdecoder	CDS	11758687	11758692	.	+	0	transcript_id "MSTRG.11026.2.p1"; gene_id "MSTRG.11026";
scaf_00036	transdecoder	exon	11700395	11701393	.	+	.	transcript_id "MSTRG.11026.4.p1"; gene_id "MSTRG.11026";
scaf_00036	transdecoder	exon	11701636	11701788	.	+	.	transcript_id "MSTRG.11026.4.p1"; gene_id "MSTRG.11026";
scaf_00036	transdecoder	exon	11702850	11702992	.	+	.	transcript_id "MSTRG.11026.4.p1"; gene_id "MSTRG.11026";
scaf_00036	transdecoder	exon	11705656	11705756	.	+	.	transcript_id "MSTRG.11026.4.p1"; gene_id "MSTRG.11026";
scaf_00036	transdecoder	exon	11706892	11707025	.	+	.	transcript_id "MSTRG.11026.4.p1"; gene_id "MSTRG.11026";
scaf_00036	transdecoder	exon	11707123	11707248	.	+	.	transcript_id "MSTRG.11026.4.p1"; gene_id "MSTRG.11026";
scaf_00036	transdecoder	exon	11711047	11711340	.	+	.	transcript_id "MSTRG.11026.4.p1"; gene_id "MSTRG.11026";
scaf_00036	transdecoder	exon	11711493	11713777	.	+	.	transcript_id "MSTRG.11026.4.p1"; gene_id "MSTRG.11026";
scaf_00036	transdecoder	exon	11717156	11717230	.	+	.	transcript_id "MSTRG.11026.4.p1"; gene_id "MSTRG.11026";
scaf_00036	transdecoder	exon	11717815	11717927	.	+	.	transcript_id "MSTRG.11026.4.p1"; gene_id "MSTRG.11026";
scaf_00036	transdecoder	exon	11720227	11720295	.	+	.	transcript_id "MSTRG.11026.4.p1"; gene_id "MSTRG.11026";
scaf_00036	transdecoder	exon	11720393	11720449	.	+	.	transcript_id "MSTRG.11026.4.p1"; gene_id "MSTRG.11026";
scaf_00036	transdecoder	exon	11726538	11726707	.	+	.	transcript_id "MSTRG.11026.4.p1"; gene_id "MSTRG.11026";
scaf_00036	transdecoder	exon	11726942	11727119	.	+	.	transcript_id "MSTRG.11026.4.p1"; gene_id "MSTRG.11026";
scaf_00036	transdecoder	exon	11728905	11729062	.	+	.	transcript_id "MSTRG.11026.4.p1"; gene_id "MSTRG.11026";
scaf_00036	transdecoder	exon	11734281	11734484	.	+	.	transcript_id "MSTRG.11026.4.p1"; gene_id "MSTRG.11026";
scaf_00036	transdecoder	exon	11735227	11735342	.	+	.	transcript_id "MSTRG.11026.4.p1"; gene_id "MSTRG.11026";
scaf_00036	transdecoder	exon	11735648	11735758	.	+	.	transcript_id "MSTRG.11026.4.p1"; gene_id "MSTRG.11026";
scaf_00036	transdecoder	exon	11738371	11738442	.	+	.	transcript_id "MSTRG.11026.4.p1"; gene_id "MSTRG.11026";
scaf_00036	transdecoder	exon	11739331	11739477	.	+	.	transcript_id "MSTRG.11026.4.p1"; gene_id "MSTRG.11026";
scaf_00036	transdecoder	exon	11741986	11742207	.	+	.	transcript_id "MSTRG.11026.4.p1"; gene_id "MSTRG.11026";
scaf_00036	transdecoder	exon	11744592	11744740	.	+	.	transcript_id "MSTRG.11026.4.p1"; gene_id "MSTRG.11026";
scaf_00036	transdecoder	exon	11745546	11745637	.	+	.	transcript_id "MSTRG.11026.4.p1"; gene_id "MSTRG.11026";
scaf_00036	transdecoder	exon	11751463	11751539	.	+	.	transcript_id "MSTRG.11026.4.p1"; gene_id "MSTRG.11026";
scaf_00036	transdecoder	exon	11758687	11760781	.	+	.	transcript_id "MSTRG.11026.4.p1"; gene_id "MSTRG.11026";
scaf_00036	transdecoder	CDS	11717204	11717230	.	+	0	transcript_id "MSTRG.11026.4.p1"; gene_id "MSTRG.11026";
scaf_00036	transdecoder	CDS	11717815	11717927	.	+	0	transcript_id "MSTRG.11026.4.p1"; gene_id "MSTRG.11026";
scaf_00036	transdecoder	CDS	11720227	11720295	.	+	1	transcript_id "MSTRG.11026.4.p1"; gene_id "MSTRG.11026";
scaf_00036	transdecoder	CDS	11720393	11720449	.	+	1	transcript_id "MSTRG.11026.4.p1"; gene_id "MSTRG.11026";
scaf_00036	transdecoder	CDS	11726538	11726707	.	+	1	transcript_id "MSTRG.11026.4.p1"; gene_id "MSTRG.11026";
scaf_00036	transdecoder	CDS	11726942	11727119	.	+	2	transcript_id "MSTRG.11026.4.p1"; gene_id "MSTRG.11026";
scaf_00036	transdecoder	CDS	11728905	11729062	.	+	1	transcript_id "MSTRG.11026.4.p1"; gene_id "MSTRG.11026";
scaf_00036	transdecoder	CDS	11734281	11734484	.	+	2	transcript_id "MSTRG.11026.4.p1"; gene_id "MSTRG.11026";
scaf_00036	transdecoder	CDS	11735227	11735342	.	+	2	transcript_id "MSTRG.11026.4.p1"; gene_id "MSTRG.11026";
scaf_00036	transdecoder	CDS	11735648	11735758	.	+	0	transcript_id "MSTRG.11026.4.p1"; gene_id "MSTRG.11026";
scaf_00036	transdecoder	CDS	11738371	11738442	.	+	0	transcript_id "MSTRG.11026.4.p1"; gene_id "MSTRG.11026";
scaf_00036	transdecoder	CDS	11739331	11739477	.	+	0	transcript_id "MSTRG.11026.4.p1"; gene_id "MSTRG.11026";
scaf_00036	transdecoder	CDS	11741986	11742207	.	+	0	transcript_id "MSTRG.11026.4.p1"; gene_id "MSTRG.11026";
scaf_00036	transdecoder	CDS	11744592	11744740	.	+	0	transcript_id "MSTRG.11026.4.p1"; gene_id "MSTRG.11026";
scaf_00036	transdecoder	CDS	11745546	11745637	.	+	1	transcript_id "MSTRG.11026.4.p1"; gene_id "MSTRG.11026";
scaf_00036	transdecoder	CDS	11751463	11751539	.	+	2	transcript_id "MSTRG.11026.4.p1"; gene_id "MSTRG.11026";
scaf_00036	transdecoder	CDS	11758687	11758692	.	+	0	transcript_id "MSTRG.11026.4.p1"; gene_id "MSTRG.11026";
scaf_00036	transdecoder	exon	11700903	11701002	.	+	.	transcript_id "MSTRG.11026.5.p1"; gene_id "MSTRG.11026";
scaf_00036	transdecoder	exon	11701636	11701788	.	+	.	transcript_id "MSTRG.11026.5.p1"; gene_id "MSTRG.11026";
scaf_00036	transdecoder	exon	11702850	11702992	.	+	.	transcript_id "MSTRG.11026.5.p1"; gene_id "MSTRG.11026";
scaf_00036	transdecoder	exon	11705656	11705756	.	+	.	transcript_id "MSTRG.11026.5.p1"; gene_id "MSTRG.11026";
scaf_00036	transdecoder	exon	11706892	11707025	.	+	.	transcript_id "MSTRG.11026.5.p1"; gene_id "MSTRG.11026";
scaf_00036	transdecoder	exon	11707123	11707248	.	+	.	transcript_id "MSTRG.11026.5.p1"; gene_id "MSTRG.11026";
scaf_00036	transdecoder	exon	11711047	11711340	.	+	.	transcript_id "MSTRG.11026.5.p1"; gene_id "MSTRG.11026";
scaf_00036	transdecoder	exon	11711493	11711910	.	+	.	transcript_id "MSTRG.11026.5.p1"; gene_id "MSTRG.11026";
scaf_00036	transdecoder	CDS	11701657	11701788	.	+	0	transcript_id "MSTRG.11026.5.p1"; gene_id "MSTRG.11026";
scaf_00036	transdecoder	CDS	11702850	11702992	.	+	0	transcript_id "MSTRG.11026.5.p1"; gene_id "MSTRG.11026";
scaf_00036	transdecoder	CDS	11705656	11705756	.	+	1	transcript_id "MSTRG.11026.5.p1"; gene_id "MSTRG.11026";
scaf_00036	transdecoder	CDS	11706892	11707025	.	+	2	transcript_id "MSTRG.11026.5.p1"; gene_id "MSTRG.11026";
scaf_00036	transdecoder	CDS	11707123	11707248	.	+	0	transcript_id "MSTRG.11026.5.p1"; gene_id "MSTRG.11026";
scaf_00036	transdecoder	CDS	11711047	11711310	.	+	0	transcript_id "MSTRG.11026.5.p1"; gene_id "MSTRG.11026";
scaf_00036	transdecoder	exon	11765870	11766031	.	+	.	transcript_id "PMZ_0036221-RA.p1"; gene_id "MSTRG.11017";
scaf_00036	transdecoder	exon	11771847	11771932	.	+	.	transcript_id "PMZ_0036221-RA.p1"; gene_id "MSTRG.11017";
scaf_00036	transdecoder	exon	11779310	11779432	.	+	.	transcript_id "PMZ_0036221-RA.p1"; gene_id "MSTRG.11017";
scaf_00036	transdecoder	exon	11782072	11782199	.	+	.	transcript_id "PMZ_0036221-RA.p1"; gene_id "MSTRG.11017";
scaf_00036	transdecoder	exon	11783334	11783467	.	+	.	transcript_id "PMZ_0036221-RA.p1"; gene_id "MSTRG.11017";
scaf_00036	transdecoder	exon	11783565	11783636	.	+	.	transcript_id "PMZ_0036221-RA.p1"; gene_id "MSTRG.11017";
scaf_00036	transdecoder	exon	11787490	11787783	.	+	.	transcript_id "PMZ_0036221-RA.p1"; gene_id "MSTRG.11017";
scaf_00036	transdecoder	exon	11787935	11788263	.	+	.	transcript_id "PMZ_0036221-RA.p1"; gene_id "MSTRG.11017";
scaf_00036	transdecoder	CDS	11765870	11766031	.	+	0	transcript_id "PMZ_0036221-RA.p1"; gene_id "MSTRG.11017";
scaf_00036	transdecoder	CDS	11771847	11771932	.	+	0	transcript_id "PMZ_0036221-RA.p1"; gene_id "MSTRG.11017";
scaf_00036	transdecoder	CDS	11779310	11779432	.	+	1	transcript_id "PMZ_0036221-RA.p1"; gene_id "MSTRG.11017";
scaf_00036	transdecoder	CDS	11782072	11782199	.	+	1	transcript_id "PMZ_0036221-RA.p1"; gene_id "MSTRG.11017";
scaf_00036	transdecoder	CDS	11783334	11783467	.	+	2	transcript_id "PMZ_0036221-RA.p1"; gene_id "MSTRG.11017";
scaf_00036	transdecoder	CDS	11783565	11783636	.	+	0	transcript_id "PMZ_0036221-RA.p1"; gene_id "MSTRG.11017";
scaf_00036	transdecoder	CDS	11787490	11787753	.	+	0	transcript_id "PMZ_0036221-RA.p1"; gene_id "MSTRG.11017";
scaf_00036	transdecoder	exon	11778939	11779432	.	+	.	transcript_id "MSTRG.11017.2.p1"; gene_id "MSTRG.11017";
scaf_00036	transdecoder	exon	11782099	11782199	.	+	.	transcript_id "MSTRG.11017.2.p1"; gene_id "MSTRG.11017";
scaf_00036	transdecoder	exon	11783334	11783467	.	+	.	transcript_id "MSTRG.11017.2.p1"; gene_id "MSTRG.11017";
scaf_00036	transdecoder	exon	11783565	11783690	.	+	.	transcript_id "MSTRG.11017.2.p1"; gene_id "MSTRG.11017";
scaf_00036	transdecoder	exon	11787490	11787783	.	+	.	transcript_id "MSTRG.11017.2.p1"; gene_id "MSTRG.11017";
scaf_00036	transdecoder	exon	11787935	11789332	.	+	.	transcript_id "MSTRG.11017.2.p1"; gene_id "MSTRG.11017";
scaf_00036	transdecoder	CDS	11779425	11779432	.	+	0	transcript_id "MSTRG.11017.2.p1"; gene_id "MSTRG.11017";
scaf_00036	transdecoder	CDS	11782099	11782199	.	+	1	transcript_id "MSTRG.11017.2.p1"; gene_id "MSTRG.11017";
scaf_00036	transdecoder	CDS	11783334	11783467	.	+	2	transcript_id "MSTRG.11017.2.p1"; gene_id "MSTRG.11017";
scaf_00036	transdecoder	CDS	11783565	11783690	.	+	0	transcript_id "MSTRG.11017.2.p1"; gene_id "MSTRG.11017";
scaf_00036	transdecoder	CDS	11787490	11787753	.	+	0	transcript_id "MSTRG.11017.2.p1"; gene_id "MSTRG.11017";
scaf_00037	transdecoder	exon	29823	30668	.	+	.	transcript_id "MSTRG.11028.1.p1"; gene_id "MSTRG.11028";
scaf_00037	transdecoder	exon	31225	31252	.	+	.	transcript_id "MSTRG.11028.1.p1"; gene_id "MSTRG.11028";
scaf_00037	transdecoder	exon	31497	31538	.	+	.	transcript_id "MSTRG.11028.1.p1"; gene_id "MSTRG.11028";
scaf_00037	transdecoder	exon	32502	32580	.	+	.	transcript_id "MSTRG.11028.1.p1"; gene_id "MSTRG.11028";
scaf_00037	transdecoder	exon	33833	33893	.	+	.	transcript_id "MSTRG.11028.1.p1"; gene_id "MSTRG.11028";
scaf_00037	transdecoder	exon	34193	34243	.	+	.	transcript_id "MSTRG.11028.1.p1"; gene_id "MSTRG.11028";
scaf_00037	transdecoder	exon	41384	41576	.	+	.	transcript_id "MSTRG.11028.1.p1"; gene_id "MSTRG.11028";
scaf_00037	transdecoder	exon	43887	43964	.	+	.	transcript_id "MSTRG.11028.1.p1"; gene_id "MSTRG.11028";
scaf_00037	transdecoder	exon	44999	45133	.	+	.	transcript_id "MSTRG.11028.1.p1"; gene_id "MSTRG.11028";
scaf_00037	transdecoder	exon	46842	46989	.	+	.	transcript_id "MSTRG.11028.1.p1"; gene_id "MSTRG.11028";
scaf_00037	transdecoder	exon	48187	48311	.	+	.	transcript_id "MSTRG.11028.1.p1"; gene_id "MSTRG.11028";
scaf_00037	transdecoder	exon	48752	48863	.	+	.	transcript_id "MSTRG.11028.1.p1"; gene_id "MSTRG.11028";
scaf_00037	transdecoder	exon	50631	51140	.	+	.	transcript_id "MSTRG.11028.1.p1"; gene_id "MSTRG.11028";
scaf_00037	transdecoder	exon	52664	52753	.	+	.	transcript_id "MSTRG.11028.1.p1"; gene_id "MSTRG.11028";
scaf_00037	transdecoder	exon	54039	54115	.	+	.	transcript_id "MSTRG.11028.1.p1"; gene_id "MSTRG.11028";
scaf_00037	transdecoder	exon	55843	55895	.	+	.	transcript_id "MSTRG.11028.1.p1"; gene_id "MSTRG.11028";
scaf_00037	transdecoder	exon	56564	56644	.	+	.	transcript_id "MSTRG.11028.1.p1"; gene_id "MSTRG.11028";
scaf_00037	transdecoder	exon	57812	57912	.	+	.	transcript_id "MSTRG.11028.1.p1"; gene_id "MSTRG.11028";
scaf_00037	transdecoder	exon	63811	64017	.	+	.	transcript_id "MSTRG.11028.1.p1"; gene_id "MSTRG.11028";
scaf_00037	transdecoder	exon	66364	66471	.	+	.	transcript_id "MSTRG.11028.1.p1"; gene_id "MSTRG.11028";
scaf_00037	transdecoder	exon	73382	73521	.	+	.	transcript_id "MSTRG.11028.1.p1"; gene_id "MSTRG.11028";
scaf_00037	transdecoder	exon	74160	74278	.	+	.	transcript_id "MSTRG.11028.1.p1"; gene_id "MSTRG.11028";
scaf_00037	transdecoder	exon	75689	75811	.	+	.	transcript_id "MSTRG.11028.1.p1"; gene_id "MSTRG.11028";
scaf_00037	transdecoder	exon	76705	76892	.	+	.	transcript_id "MSTRG.11028.1.p1"; gene_id "MSTRG.11028";
scaf_00037	transdecoder	exon	77663	77839	.	+	.	transcript_id "MSTRG.11028.1.p1"; gene_id "MSTRG.11028";
scaf_00037	transdecoder	exon	78290	78427	.	+	.	transcript_id "MSTRG.11028.1.p1"; gene_id "MSTRG.11028";
scaf_00037	transdecoder	exon	78856	78986	.	+	.	transcript_id "MSTRG.11028.1.p1"; gene_id "MSTRG.11028";
scaf_00037	transdecoder	exon	80142	80245	.	+	.	transcript_id "MSTRG.11028.1.p1"; gene_id "MSTRG.11028";
scaf_00037	transdecoder	exon	82300	83906	.	+	.	transcript_id "MSTRG.11028.1.p1"; gene_id "MSTRG.11028";
scaf_00037	transdecoder	CDS	30666	30668	.	+	0	transcript_id "MSTRG.11028.1.p1"; gene_id "MSTRG.11028";
scaf_00037	transdecoder	CDS	31225	31252	.	+	0	transcript_id "MSTRG.11028.1.p1"; gene_id "MSTRG.11028";
scaf_00037	transdecoder	CDS	31497	31538	.	+	2	transcript_id "MSTRG.11028.1.p1"; gene_id "MSTRG.11028";
scaf_00037	transdecoder	CDS	32502	32580	.	+	2	transcript_id "MSTRG.11028.1.p1"; gene_id "MSTRG.11028";
scaf_00037	transdecoder	CDS	33833	33893	.	+	1	transcript_id "MSTRG.11028.1.p1"; gene_id "MSTRG.11028";
scaf_00037	transdecoder	CDS	34193	34243	.	+	0	transcript_id "MSTRG.11028.1.p1"; gene_id "MSTRG.11028";
scaf_00037	transdecoder	CDS	41384	41576	.	+	0	transcript_id "MSTRG.11028.1.p1"; gene_id "MSTRG.11028";
scaf_00037	transdecoder	CDS	43887	43964	.	+	2	transcript_id "MSTRG.11028.1.p1"; gene_id "MSTRG.11028";
scaf_00037	transdecoder	CDS	44999	45133	.	+	2	transcript_id "MSTRG.11028.1.p1"; gene_id "MSTRG.11028";
scaf_00037	transdecoder	CDS	46842	46989	.	+	2	transcript_id "MSTRG.11028.1.p1"; gene_id "MSTRG.11028";
scaf_00037	transdecoder	CDS	48187	48311	.	+	1	transcript_id "MSTRG.11028.1.p1"; gene_id "MSTRG.11028";
scaf_00037	transdecoder	CDS	48752	48863	.	+	2	transcript_id "MSTRG.11028.1.p1"; gene_id "MSTRG.11028";
scaf_00037	transdecoder	CDS	50631	51140	.	+	1	transcript_id "MSTRG.11028.1.p1"; gene_id "MSTRG.11028";
scaf_00037	transdecoder	CDS	52664	52753	.	+	1	transcript_id "MSTRG.11028.1.p1"; gene_id "MSTRG.11028";
scaf_00037	transdecoder	CDS	54039	54115	.	+	1	transcript_id "MSTRG.11028.1.p1"; gene_id "MSTRG.11028";
scaf_00037	transdecoder	CDS	55843	55895	.	+	2	transcript_id "MSTRG.11028.1.p1"; gene_id "MSTRG.11028";
scaf_00037	transdecoder	CDS	56564	56644	.	+	0	transcript_id "MSTRG.11028.1.p1"; gene_id "MSTRG.11028";
scaf_00037	transdecoder	CDS	57812	57912	.	+	0	transcript_id "MSTRG.11028.1.p1"; gene_id "MSTRG.11028";
scaf_00037	transdecoder	CDS	63811	64017	.	+	1	transcript_id "MSTRG.11028.1.p1"; gene_id "MSTRG.11028";
scaf_00037	transdecoder	CDS	66364	66471	.	+	1	transcript_id "MSTRG.11028.1.p1"; gene_id "MSTRG.11028";
scaf_00037	transdecoder	CDS	73382	73521	.	+	1	transcript_id "MSTRG.11028.1.p1"; gene_id "MSTRG.11028";
scaf_00037	transdecoder	CDS	74160	74278	.	+	2	transcript_id "MSTRG.11028.1.p1"; gene_id "MSTRG.11028";
scaf_00037	transdecoder	CDS	75689	75811	.	+	0	transcript_id "MSTRG.11028.1.p1"; gene_id "MSTRG.11028";
scaf_00037	transdecoder	CDS	76705	76770	.	+	0	transcript_id "MSTRG.11028.1.p1"; gene_id "MSTRG.11028";
scaf_00037	transdecoder	exon	29867	30668	.	+	.	transcript_id "MSTRG.11028.2.p1"; gene_id "MSTRG.11028";
scaf_00037	transdecoder	exon	31225	31252	.	+	.	transcript_id "MSTRG.11028.2.p1"; gene_id "MSTRG.11028";
scaf_00037	transdecoder	exon	31497	31538	.	+	.	transcript_id "MSTRG.11028.2.p1"; gene_id "MSTRG.11028";
scaf_00037	transdecoder	exon	32502	32580	.	+	.	transcript_id "MSTRG.11028.2.p1"; gene_id "MSTRG.11028";
scaf_00037	transdecoder	exon	33833	33893	.	+	.	transcript_id "MSTRG.11028.2.p1"; gene_id "MSTRG.11028";
scaf_00037	transdecoder	exon	34193	34243	.	+	.	transcript_id "MSTRG.11028.2.p1"; gene_id "MSTRG.11028";
scaf_00037	transdecoder	exon	41384	41576	.	+	.	transcript_id "MSTRG.11028.2.p1"; gene_id "MSTRG.11028";
scaf_00037	transdecoder	exon	43887	43964	.	+	.	transcript_id "MSTRG.11028.2.p1"; gene_id "MSTRG.11028";
scaf_00037	transdecoder	exon	44999	45133	.	+	.	transcript_id "MSTRG.11028.2.p1"; gene_id "MSTRG.11028";
scaf_00037	transdecoder	exon	46842	46989	.	+	.	transcript_id "MSTRG.11028.2.p1"; gene_id "MSTRG.11028";
scaf_00037	transdecoder	exon	48187	48311	.	+	.	transcript_id "MSTRG.11028.2.p1"; gene_id "MSTRG.11028";
scaf_00037	transdecoder	exon	48749	48863	.	+	.	transcript_id "MSTRG.11028.2.p1"; gene_id "MSTRG.11028";
scaf_00037	transdecoder	exon	50631	51140	.	+	.	transcript_id "MSTRG.11028.2.p1"; gene_id "MSTRG.11028";
scaf_00037	transdecoder	exon	52664	52753	.	+	.	transcript_id "MSTRG.11028.2.p1"; gene_id "MSTRG.11028";
scaf_00037	transdecoder	exon	54039	54115	.	+	.	transcript_id "MSTRG.11028.2.p1"; gene_id "MSTRG.11028";
scaf_00037	transdecoder	exon	54851	54970	.	+	.	transcript_id "MSTRG.11028.2.p1"; gene_id "MSTRG.11028";
scaf_00037	transdecoder	exon	55843	55895	.	+	.	transcript_id "MSTRG.11028.2.p1"; gene_id "MSTRG.11028";
scaf_00037	transdecoder	exon	56564	56644	.	+	.	transcript_id "MSTRG.11028.2.p1"; gene_id "MSTRG.11028";
scaf_00037	transdecoder	exon	57812	57912	.	+	.	transcript_id "MSTRG.11028.2.p1"; gene_id "MSTRG.11028";
scaf_00037	transdecoder	exon	63811	64017	.	+	.	transcript_id "MSTRG.11028.2.p1"; gene_id "MSTRG.11028";
scaf_00037	transdecoder	exon	66364	66471	.	+	.	transcript_id "MSTRG.11028.2.p1"; gene_id "MSTRG.11028";
scaf_00037	transdecoder	exon	73382	73521	.	+	.	transcript_id "MSTRG.11028.2.p1"; gene_id "MSTRG.11028";
scaf_00037	transdecoder	exon	74160	74278	.	+	.	transcript_id "MSTRG.11028.2.p1"; gene_id "MSTRG.11028";
scaf_00037	transdecoder	exon	75689	75811	.	+	.	transcript_id "MSTRG.11028.2.p1"; gene_id "MSTRG.11028";
scaf_00037	transdecoder	exon	76705	76892	.	+	.	transcript_id "MSTRG.11028.2.p1"; gene_id "MSTRG.11028";
scaf_00037	transdecoder	exon	77663	77839	.	+	.	transcript_id "MSTRG.11028.2.p1"; gene_id "MSTRG.11028";
scaf_00037	transdecoder	exon	78290	78427	.	+	.	transcript_id "MSTRG.11028.2.p1"; gene_id "MSTRG.11028";
scaf_00037	transdecoder	exon	78856	78986	.	+	.	transcript_id "MSTRG.11028.2.p1"; gene_id "MSTRG.11028";
scaf_00037	transdecoder	exon	80142	80245	.	+	.	transcript_id "MSTRG.11028.2.p1"; gene_id "MSTRG.11028";
scaf_00037	transdecoder	exon	82300	83409	.	+	.	transcript_id "MSTRG.11028.2.p1"; gene_id "MSTRG.11028";
scaf_00037	transdecoder	CDS	30666	30668	.	+	0	transcript_id "MSTRG.11028.2.p1"; gene_id "MSTRG.11028";
scaf_00037	transdecoder	CDS	31225	31252	.	+	0	transcript_id "MSTRG.11028.2.p1"; gene_id "MSTRG.11028";
scaf_00037	transdecoder	CDS	31497	31538	.	+	2	transcript_id "MSTRG.11028.2.p1"; gene_id "MSTRG.11028";
scaf_00037	transdecoder	CDS	32502	32580	.	+	2	transcript_id "MSTRG.11028.2.p1"; gene_id "MSTRG.11028";
scaf_00037	transdecoder	CDS	33833	33893	.	+	1	transcript_id "MSTRG.11028.2.p1"; gene_id "MSTRG.11028";
scaf_00037	transdecoder	CDS	34193	34243	.	+	0	transcript_id "MSTRG.11028.2.p1"; gene_id "MSTRG.11028";
scaf_00037	transdecoder	CDS	41384	41576	.	+	0	transcript_id "MSTRG.11028.2.p1"; gene_id "MSTRG.11028";
scaf_00037	transdecoder	CDS	43887	43964	.	+	2	transcript_id "MSTRG.11028.2.p1"; gene_id "MSTRG.11028";
scaf_00037	transdecoder	CDS	44999	45133	.	+	2	transcript_id "MSTRG.11028.2.p1"; gene_id "MSTRG.11028";
scaf_00037	transdecoder	CDS	46842	46989	.	+	2	transcript_id "MSTRG.11028.2.p1"; gene_id "MSTRG.11028";
scaf_00037	transdecoder	CDS	48187	48311	.	+	1	transcript_id "MSTRG.11028.2.p1"; gene_id "MSTRG.11028";
scaf_00037	transdecoder	CDS	48749	48863	.	+	2	transcript_id "MSTRG.11028.2.p1"; gene_id "MSTRG.11028";
scaf_00037	transdecoder	CDS	50631	51140	.	+	1	transcript_id "MSTRG.11028.2.p1"; gene_id "MSTRG.11028";
scaf_00037	transdecoder	CDS	52664	52753	.	+	1	transcript_id "MSTRG.11028.2.p1"; gene_id "MSTRG.11028";
scaf_00037	transdecoder	CDS	54039	54115	.	+	1	transcript_id "MSTRG.11028.2.p1"; gene_id "MSTRG.11028";
scaf_00037	transdecoder	CDS	54851	54970	.	+	2	transcript_id "MSTRG.11028.2.p1"; gene_id "MSTRG.11028";
scaf_00037	transdecoder	CDS	55843	55895	.	+	2	transcript_id "MSTRG.11028.2.p1"; gene_id "MSTRG.11028";
scaf_00037	transdecoder	CDS	56564	56644	.	+	0	transcript_id "MSTRG.11028.2.p1"; gene_id "MSTRG.11028";
scaf_00037	transdecoder	CDS	57812	57912	.	+	0	transcript_id "MSTRG.11028.2.p1"; gene_id "MSTRG.11028";
scaf_00037	transdecoder	CDS	63811	64017	.	+	1	transcript_id "MSTRG.11028.2.p1"; gene_id "MSTRG.11028";
scaf_00037	transdecoder	CDS	66364	66471	.	+	1	transcript_id "MSTRG.11028.2.p1"; gene_id "MSTRG.11028";
scaf_00037	transdecoder	CDS	73382	73521	.	+	1	transcript_id "MSTRG.11028.2.p1"; gene_id "MSTRG.11028";
scaf_00037	transdecoder	CDS	74160	74278	.	+	2	transcript_id "MSTRG.11028.2.p1"; gene_id "MSTRG.11028";
scaf_00037	transdecoder	CDS	75689	75811	.	+	0	transcript_id "MSTRG.11028.2.p1"; gene_id "MSTRG.11028";
scaf_00037	transdecoder	CDS	76705	76770	.	+	0	transcript_id "MSTRG.11028.2.p1"; gene_id "MSTRG.11028";
scaf_00037	transdecoder	exon	29867	30668	.	+	.	transcript_id "MSTRG.11028.3.p1"; gene_id "MSTRG.11028";
scaf_00037	transdecoder	exon	31225	31252	.	+	.	transcript_id "MSTRG.11028.3.p1"; gene_id "MSTRG.11028";
scaf_00037	transdecoder	exon	31497	31538	.	+	.	transcript_id "MSTRG.11028.3.p1"; gene_id "MSTRG.11028";
scaf_00037	transdecoder	exon	32502	32580	.	+	.	transcript_id "MSTRG.11028.3.p1"; gene_id "MSTRG.11028";
scaf_00037	transdecoder	exon	33833	33893	.	+	.	transcript_id "MSTRG.11028.3.p1"; gene_id "MSTRG.11028";
scaf_00037	transdecoder	exon	34193	34243	.	+	.	transcript_id "MSTRG.11028.3.p1"; gene_id "MSTRG.11028";
scaf_00037	transdecoder	exon	41384	41576	.	+	.	transcript_id "MSTRG.11028.3.p1"; gene_id "MSTRG.11028";
scaf_00037	transdecoder	exon	43887	43964	.	+	.	transcript_id "MSTRG.11028.3.p1"; gene_id "MSTRG.11028";
scaf_00037	transdecoder	exon	44999	45133	.	+	.	transcript_id "MSTRG.11028.3.p1"; gene_id "MSTRG.11028";
scaf_00037	transdecoder	exon	46842	46989	.	+	.	transcript_id "MSTRG.11028.3.p1"; gene_id "MSTRG.11028";
scaf_00037	transdecoder	exon	48187	48311	.	+	.	transcript_id "MSTRG.11028.3.p1"; gene_id "MSTRG.11028";
scaf_00037	transdecoder	exon	48752	48863	.	+	.	transcript_id "MSTRG.11028.3.p1"; gene_id "MSTRG.11028";
scaf_00037	transdecoder	exon	50655	51140	.	+	.	transcript_id "MSTRG.11028.3.p1"; gene_id "MSTRG.11028";
scaf_00037	transdecoder	exon	52664	52753	.	+	.	transcript_id "MSTRG.11028.3.p1"; gene_id "MSTRG.11028";
scaf_00037	transdecoder	exon	54039	54115	.	+	.	transcript_id "MSTRG.11028.3.p1"; gene_id "MSTRG.11028";
scaf_00037	transdecoder	exon	55843	55895	.	+	.	transcript_id "MSTRG.11028.3.p1"; gene_id "MSTRG.11028";
scaf_00037	transdecoder	exon	56564	56644	.	+	.	transcript_id "MSTRG.11028.3.p1"; gene_id "MSTRG.11028";
scaf_00037	transdecoder	exon	57812	57912	.	+	.	transcript_id "MSTRG.11028.3.p1"; gene_id "MSTRG.11028";
scaf_00037	transdecoder	exon	63811	64017	.	+	.	transcript_id "MSTRG.11028.3.p1"; gene_id "MSTRG.11028";
scaf_00037	transdecoder	exon	66364	66471	.	+	.	transcript_id "MSTRG.11028.3.p1"; gene_id "MSTRG.11028";
scaf_00037	transdecoder	exon	73382	73521	.	+	.	transcript_id "MSTRG.11028.3.p1"; gene_id "MSTRG.11028";
scaf_00037	transdecoder	exon	74160	74278	.	+	.	transcript_id "MSTRG.11028.3.p1"; gene_id "MSTRG.11028";
scaf_00037	transdecoder	exon	75689	75811	.	+	.	transcript_id "MSTRG.11028.3.p1"; gene_id "MSTRG.11028";
scaf_00037	transdecoder	exon	76705	76892	.	+	.	transcript_id "MSTRG.11028.3.p1"; gene_id "MSTRG.11028";
scaf_00037	transdecoder	exon	77663	77839	.	+	.	transcript_id "MSTRG.11028.3.p1"; gene_id "MSTRG.11028";
scaf_00037	transdecoder	exon	78290	78427	.	+	.	transcript_id "MSTRG.11028.3.p1"; gene_id "MSTRG.11028";
scaf_00037	transdecoder	exon	78856	78986	.	+	.	transcript_id "MSTRG.11028.3.p1"; gene_id "MSTRG.11028";
scaf_00037	transdecoder	exon	80142	80245	.	+	.	transcript_id "MSTRG.11028.3.p1"; gene_id "MSTRG.11028";
scaf_00037	transdecoder	exon	82300	83486	.	+	.	transcript_id "MSTRG.11028.3.p1"; gene_id "MSTRG.11028";
scaf_00037	transdecoder	CDS	30666	30668	.	+	0	transcript_id "MSTRG.11028.3.p1"; gene_id "MSTRG.11028";
scaf_00037	transdecoder	CDS	31225	31252	.	+	0	transcript_id "MSTRG.11028.3.p1"; gene_id "MSTRG.11028";
scaf_00037	transdecoder	CDS	31497	31538	.	+	2	transcript_id "MSTRG.11028.3.p1"; gene_id "MSTRG.11028";
scaf_00037	transdecoder	CDS	32502	32580	.	+	2	transcript_id "MSTRG.11028.3.p1"; gene_id "MSTRG.11028";
scaf_00037	transdecoder	CDS	33833	33893	.	+	1	transcript_id "MSTRG.11028.3.p1"; gene_id "MSTRG.11028";
scaf_00037	transdecoder	CDS	34193	34243	.	+	0	transcript_id "MSTRG.11028.3.p1"; gene_id "MSTRG.11028";
scaf_00037	transdecoder	CDS	41384	41576	.	+	0	transcript_id "MSTRG.11028.3.p1"; gene_id "MSTRG.11028";
scaf_00037	transdecoder	CDS	43887	43964	.	+	2	transcript_id "MSTRG.11028.3.p1"; gene_id "MSTRG.11028";
scaf_00037	transdecoder	CDS	44999	45133	.	+	2	transcript_id "MSTRG.11028.3.p1"; gene_id "MSTRG.11028";
scaf_00037	transdecoder	CDS	46842	46989	.	+	2	transcript_id "MSTRG.11028.3.p1"; gene_id "MSTRG.11028";
scaf_00037	transdecoder	CDS	48187	48311	.	+	1	transcript_id "MSTRG.11028.3.p1"; gene_id "MSTRG.11028";
scaf_00037	transdecoder	CDS	48752	48863	.	+	2	transcript_id "MSTRG.11028.3.p1"; gene_id "MSTRG.11028";
scaf_00037	transdecoder	CDS	50655	51140	.	+	1	transcript_id "MSTRG.11028.3.p1"; gene_id "MSTRG.11028";
scaf_00037	transdecoder	CDS	52664	52753	.	+	1	transcript_id "MSTRG.11028.3.p1"; gene_id "MSTRG.11028";
scaf_00037	transdecoder	CDS	54039	54115	.	+	1	transcript_id "MSTRG.11028.3.p1"; gene_id "MSTRG.11028";
scaf_00037	transdecoder	CDS	55843	55895	.	+	2	transcript_id "MSTRG.11028.3.p1"; gene_id "MSTRG.11028";
scaf_00037	transdecoder	CDS	56564	56644	.	+	0	transcript_id "MSTRG.11028.3.p1"; gene_id "MSTRG.11028";
scaf_00037	transdecoder	CDS	57812	57912	.	+	0	transcript_id "MSTRG.11028.3.p1"; gene_id "MSTRG.11028";
scaf_00037	transdecoder	CDS	63811	64017	.	+	1	transcript_id "MSTRG.11028.3.p1"; gene_id "MSTRG.11028";
scaf_00037	transdecoder	CDS	66364	66471	.	+	1	transcript_id "MSTRG.11028.3.p1"; gene_id "MSTRG.11028";
scaf_00037	transdecoder	CDS	73382	73521	.	+	1	transcript_id "MSTRG.11028.3.p1"; gene_id "MSTRG.11028";
scaf_00037	transdecoder	CDS	74160	74278	.	+	2	transcript_id "MSTRG.11028.3.p1"; gene_id "MSTRG.11028";
scaf_00037	transdecoder	CDS	75689	75811	.	+	0	transcript_id "MSTRG.11028.3.p1"; gene_id "MSTRG.11028";
scaf_00037	transdecoder	CDS	76705	76770	.	+	0	transcript_id "MSTRG.11028.3.p1"; gene_id "MSTRG.11028";
scaf_00037	transdecoder	exon	29910	30668	.	+	.	transcript_id "MSTRG.11028.4.p1"; gene_id "MSTRG.11028";
scaf_00037	transdecoder	exon	31225	31252	.	+	.	transcript_id "MSTRG.11028.4.p1"; gene_id "MSTRG.11028";
scaf_00037	transdecoder	exon	31497	31538	.	+	.	transcript_id "MSTRG.11028.4.p1"; gene_id "MSTRG.11028";
scaf_00037	transdecoder	exon	32502	32580	.	+	.	transcript_id "MSTRG.11028.4.p1"; gene_id "MSTRG.11028";
scaf_00037	transdecoder	exon	33833	33893	.	+	.	transcript_id "MSTRG.11028.4.p1"; gene_id "MSTRG.11028";
scaf_00037	transdecoder	exon	34193	34243	.	+	.	transcript_id "MSTRG.11028.4.p1"; gene_id "MSTRG.11028";
scaf_00037	transdecoder	exon	41384	41576	.	+	.	transcript_id "MSTRG.11028.4.p1"; gene_id "MSTRG.11028";
scaf_00037	transdecoder	exon	43887	43964	.	+	.	transcript_id "MSTRG.11028.4.p1"; gene_id "MSTRG.11028";
scaf_00037	transdecoder	exon	44999	45133	.	+	.	transcript_id "MSTRG.11028.4.p1"; gene_id "MSTRG.11028";
scaf_00037	transdecoder	exon	46842	46989	.	+	.	transcript_id "MSTRG.11028.4.p1"; gene_id "MSTRG.11028";
scaf_00037	transdecoder	exon	48187	48311	.	+	.	transcript_id "MSTRG.11028.4.p1"; gene_id "MSTRG.11028";
scaf_00037	transdecoder	exon	48752	48863	.	+	.	transcript_id "MSTRG.11028.4.p1"; gene_id "MSTRG.11028";
scaf_00037	transdecoder	exon	50631	51140	.	+	.	transcript_id "MSTRG.11028.4.p1"; gene_id "MSTRG.11028";
scaf_00037	transdecoder	exon	52664	52753	.	+	.	transcript_id "MSTRG.11028.4.p1"; gene_id "MSTRG.11028";
scaf_00037	transdecoder	exon	54039	54115	.	+	.	transcript_id "MSTRG.11028.4.p1"; gene_id "MSTRG.11028";
scaf_00037	transdecoder	exon	54851	54970	.	+	.	transcript_id "MSTRG.11028.4.p1"; gene_id "MSTRG.11028";
scaf_00037	transdecoder	exon	55843	55895	.	+	.	transcript_id "MSTRG.11028.4.p1"; gene_id "MSTRG.11028";
scaf_00037	transdecoder	exon	56564	56644	.	+	.	transcript_id "MSTRG.11028.4.p1"; gene_id "MSTRG.11028";
scaf_00037	transdecoder	exon	57812	57912	.	+	.	transcript_id "MSTRG.11028.4.p1"; gene_id "MSTRG.11028";
scaf_00037	transdecoder	exon	63811	64017	.	+	.	transcript_id "MSTRG.11028.4.p1"; gene_id "MSTRG.11028";
scaf_00037	transdecoder	exon	66364	66471	.	+	.	transcript_id "MSTRG.11028.4.p1"; gene_id "MSTRG.11028";
scaf_00037	transdecoder	exon	73382	73521	.	+	.	transcript_id "MSTRG.11028.4.p1"; gene_id "MSTRG.11028";
scaf_00037	transdecoder	exon	74160	74278	.	+	.	transcript_id "MSTRG.11028.4.p1"; gene_id "MSTRG.11028";
scaf_00037	transdecoder	exon	75689	75811	.	+	.	transcript_id "MSTRG.11028.4.p1"; gene_id "MSTRG.11028";
scaf_00037	transdecoder	exon	76705	76892	.	+	.	transcript_id "MSTRG.11028.4.p1"; gene_id "MSTRG.11028";
scaf_00037	transdecoder	exon	77663	77839	.	+	.	transcript_id "MSTRG.11028.4.p1"; gene_id "MSTRG.11028";
scaf_00037	transdecoder	exon	78290	78427	.	+	.	transcript_id "MSTRG.11028.4.p1"; gene_id "MSTRG.11028";
scaf_00037	transdecoder	exon	78856	78986	.	+	.	transcript_id "MSTRG.11028.4.p1"; gene_id "MSTRG.11028";
scaf_00037	transdecoder	exon	80142	80245	.	+	.	transcript_id "MSTRG.11028.4.p1"; gene_id "MSTRG.11028";
scaf_00037	transdecoder	exon	82300	83493	.	+	.	transcript_id "MSTRG.11028.4.p1"; gene_id "MSTRG.11028";
scaf_00037	transdecoder	CDS	30666	30668	.	+	0	transcript_id "MSTRG.11028.4.p1"; gene_id "MSTRG.11028";
scaf_00037	transdecoder	CDS	31225	31252	.	+	0	transcript_id "MSTRG.11028.4.p1"; gene_id "MSTRG.11028";
scaf_00037	transdecoder	CDS	31497	31538	.	+	2	transcript_id "MSTRG.11028.4.p1"; gene_id "MSTRG.11028";
scaf_00037	transdecoder	CDS	32502	32580	.	+	2	transcript_id "MSTRG.11028.4.p1"; gene_id "MSTRG.11028";
scaf_00037	transdecoder	CDS	33833	33893	.	+	1	transcript_id "MSTRG.11028.4.p1"; gene_id "MSTRG.11028";
scaf_00037	transdecoder	CDS	34193	34243	.	+	0	transcript_id "MSTRG.11028.4.p1"; gene_id "MSTRG.11028";
scaf_00037	transdecoder	CDS	41384	41576	.	+	0	transcript_id "MSTRG.11028.4.p1"; gene_id "MSTRG.11028";
scaf_00037	transdecoder	CDS	43887	43964	.	+	2	transcript_id "MSTRG.11028.4.p1"; gene_id "MSTRG.11028";
scaf_00037	transdecoder	CDS	44999	45133	.	+	2	transcript_id "MSTRG.11028.4.p1"; gene_id "MSTRG.11028";
scaf_00037	transdecoder	CDS	46842	46989	.	+	2	transcript_id "MSTRG.11028.4.p1"; gene_id "MSTRG.11028";
scaf_00037	transdecoder	CDS	48187	48311	.	+	1	transcript_id "MSTRG.11028.4.p1"; gene_id "MSTRG.11028";
scaf_00037	transdecoder	CDS	48752	48863	.	+	2	transcript_id "MSTRG.11028.4.p1"; gene_id "MSTRG.11028";
scaf_00037	transdecoder	CDS	50631	51140	.	+	1	transcript_id "MSTRG.11028.4.p1"; gene_id "MSTRG.11028";
scaf_00037	transdecoder	CDS	52664	52753	.	+	1	transcript_id "MSTRG.11028.4.p1"; gene_id "MSTRG.11028";
scaf_00037	transdecoder	CDS	54039	54115	.	+	1	transcript_id "MSTRG.11028.4.p1"; gene_id "MSTRG.11028";
scaf_00037	transdecoder	CDS	54851	54970	.	+	2	transcript_id "MSTRG.11028.4.p1"; gene_id "MSTRG.11028";
scaf_00037	transdecoder	CDS	55843	55895	.	+	2	transcript_id "MSTRG.11028.4.p1"; gene_id "MSTRG.11028";
scaf_00037	transdecoder	CDS	56564	56644	.	+	0	transcript_id "MSTRG.11028.4.p1"; gene_id "MSTRG.11028";
scaf_00037	transdecoder	CDS	57812	57912	.	+	0	transcript_id "MSTRG.11028.4.p1"; gene_id "MSTRG.11028";
scaf_00037	transdecoder	CDS	63811	64017	.	+	1	transcript_id "MSTRG.11028.4.p1"; gene_id "MSTRG.11028";
scaf_00037	transdecoder	CDS	66364	66471	.	+	1	transcript_id "MSTRG.11028.4.p1"; gene_id "MSTRG.11028";
scaf_00037	transdecoder	CDS	73382	73521	.	+	1	transcript_id "MSTRG.11028.4.p1"; gene_id "MSTRG.11028";
scaf_00037	transdecoder	CDS	74160	74278	.	+	2	transcript_id "MSTRG.11028.4.p1"; gene_id "MSTRG.11028";
scaf_00037	transdecoder	CDS	75689	75811	.	+	0	transcript_id "MSTRG.11028.4.p1"; gene_id "MSTRG.11028";
scaf_00037	transdecoder	CDS	76705	76770	.	+	0	transcript_id "MSTRG.11028.4.p1"; gene_id "MSTRG.11028";
scaf_00037	transdecoder	exon	50677	51144	.	+	.	transcript_id "PMZ_0014721-RA.p1"; gene_id "MSTRG.11028";
scaf_00037	transdecoder	CDS	50677	51144	.	+	0	transcript_id "PMZ_0014721-RA.p1"; gene_id "MSTRG.11028";
scaf_00037	transdecoder	exon	57812	57862	.	+	.	transcript_id "PMZ_0020826-RA.p1"; gene_id "MSTRG.11028";
scaf_00037	transdecoder	exon	63815	64062	.	+	.	transcript_id "PMZ_0020826-RA.p1"; gene_id "MSTRG.11028";
scaf_00037	transdecoder	exon	73382	73521	.	+	.	transcript_id "PMZ_0020826-RA.p1"; gene_id "MSTRG.11028";
scaf_00037	transdecoder	exon	74160	74278	.	+	.	transcript_id "PMZ_0020826-RA.p1"; gene_id "MSTRG.11028";
scaf_00037	transdecoder	exon	75716	75811	.	+	.	transcript_id "PMZ_0020826-RA.p1"; gene_id "MSTRG.11028";
scaf_00037	transdecoder	exon	76816	76887	.	+	.	transcript_id "PMZ_0020826-RA.p1"; gene_id "MSTRG.11028";
scaf_00037	transdecoder	CDS	57812	57862	.	+	0	transcript_id "PMZ_0020826-RA.p1"; gene_id "MSTRG.11028";
scaf_00037	transdecoder	CDS	63815	64062	.	+	0	transcript_id "PMZ_0020826-RA.p1"; gene_id "MSTRG.11028";
scaf_00037	transdecoder	CDS	73382	73521	.	+	1	transcript_id "PMZ_0020826-RA.p1"; gene_id "MSTRG.11028";
scaf_00037	transdecoder	CDS	74160	74278	.	+	2	transcript_id "PMZ_0020826-RA.p1"; gene_id "MSTRG.11028";
scaf_00037	transdecoder	CDS	75716	75811	.	+	0	transcript_id "PMZ_0020826-RA.p1"; gene_id "MSTRG.11028";
scaf_00037	transdecoder	CDS	76816	76887	.	+	0	transcript_id "PMZ_0020826-RA.p1"; gene_id "MSTRG.11028";
scaf_00037	transdecoder	exon	79286	84676	.	-	.	transcript_id "MSTRG.11030.1.p1"; gene_id "MSTRG.11030";
scaf_00037	transdecoder	exon	86089	86241	.	-	.	transcript_id "MSTRG.11030.1.p1"; gene_id "MSTRG.11030";
scaf_00037	transdecoder	exon	88836	88972	.	-	.	transcript_id "MSTRG.11030.1.p1"; gene_id "MSTRG.11030";
scaf_00037	transdecoder	exon	89726	89884	.	-	.	transcript_id "MSTRG.11030.1.p1"; gene_id "MSTRG.11030";
scaf_00037	transdecoder	exon	91166	91211	.	-	.	transcript_id "MSTRG.11030.1.p1"; gene_id "MSTRG.11030";
scaf_00037	transdecoder	exon	91835	91907	.	-	.	transcript_id "MSTRG.11030.1.p1"; gene_id "MSTRG.11030";
scaf_00037	transdecoder	exon	96115	96326	.	-	.	transcript_id "MSTRG.11030.1.p1"; gene_id "MSTRG.11030";
scaf_00037	transdecoder	exon	98190	98348	.	-	.	transcript_id "MSTRG.11030.1.p1"; gene_id "MSTRG.11030";
scaf_00037	transdecoder	exon	102309	102488	.	-	.	transcript_id "MSTRG.11030.1.p1"; gene_id "MSTRG.11030";
scaf_00037	transdecoder	exon	103853	103961	.	-	.	transcript_id "MSTRG.11030.1.p1"; gene_id "MSTRG.11030";
scaf_00037	transdecoder	CDS	86105	86241	.	-	2	transcript_id "MSTRG.11030.1.p1"; gene_id "MSTRG.11030";
scaf_00037	transdecoder	CDS	88836	88972	.	-	1	transcript_id "MSTRG.11030.1.p1"; gene_id "MSTRG.11030";
scaf_00037	transdecoder	CDS	89726	89884	.	-	1	transcript_id "MSTRG.11030.1.p1"; gene_id "MSTRG.11030";
scaf_00037	transdecoder	CDS	91166	91211	.	-	2	transcript_id "MSTRG.11030.1.p1"; gene_id "MSTRG.11030";
scaf_00037	transdecoder	CDS	91835	91907	.	-	0	transcript_id "MSTRG.11030.1.p1"; gene_id "MSTRG.11030";
scaf_00037	transdecoder	CDS	96115	96326	.	-	2	transcript_id "MSTRG.11030.1.p1"; gene_id "MSTRG.11030";
scaf_00037	transdecoder	CDS	98190	98348	.	-	2	transcript_id "MSTRG.11030.1.p1"; gene_id "MSTRG.11030";
scaf_00037	transdecoder	CDS	102309	102488	.	-	2	transcript_id "MSTRG.11030.1.p1"; gene_id "MSTRG.11030";
scaf_00037	transdecoder	CDS	103853	103934	.	-	0	transcript_id "MSTRG.11030.1.p1"; gene_id "MSTRG.11030";
scaf_00037	transdecoder	exon	85459	86241	.	-	.	transcript_id "PMZ_0012287-RA.p1"; gene_id "MSTRG.11030";
scaf_00037	transdecoder	exon	88836	88879	.	-	.	transcript_id "PMZ_0012287-RA.p1"; gene_id "MSTRG.11030";
scaf_00037	transdecoder	exon	89726	89884	.	-	.	transcript_id "PMZ_0012287-RA.p1"; gene_id "MSTRG.11030";
scaf_00037	transdecoder	exon	91166	91211	.	-	.	transcript_id "PMZ_0012287-RA.p1"; gene_id "MSTRG.11030";
scaf_00037	transdecoder	exon	91835	91907	.	-	.	transcript_id "PMZ_0012287-RA.p1"; gene_id "MSTRG.11030";
scaf_00037	transdecoder	exon	96115	96326	.	-	.	transcript_id "PMZ_0012287-RA.p1"; gene_id "MSTRG.11030";
scaf_00037	transdecoder	exon	102309	102488	.	-	.	transcript_id "PMZ_0012287-RA.p1"; gene_id "MSTRG.11030";
scaf_00037	transdecoder	exon	103853	104005	.	-	.	transcript_id "PMZ_0012287-RA.p1"; gene_id "MSTRG.11030";
scaf_00037	transdecoder	CDS	86105	86241	.	-	2	transcript_id "PMZ_0012287-RA.p1"; gene_id "MSTRG.11030";
scaf_00037	transdecoder	CDS	88836	88879	.	-	1	transcript_id "PMZ_0012287-RA.p1"; gene_id "MSTRG.11030";
scaf_00037	transdecoder	CDS	89726	89884	.	-	1	transcript_id "PMZ_0012287-RA.p1"; gene_id "MSTRG.11030";
scaf_00037	transdecoder	CDS	91166	91211	.	-	2	transcript_id "PMZ_0012287-RA.p1"; gene_id "MSTRG.11030";
scaf_00037	transdecoder	CDS	91835	91907	.	-	0	transcript_id "PMZ_0012287-RA.p1"; gene_id "MSTRG.11030";
scaf_00037	transdecoder	CDS	96115	96326	.	-	2	transcript_id "PMZ_0012287-RA.p1"; gene_id "MSTRG.11030";
scaf_00037	transdecoder	CDS	102309	102488	.	-	2	transcript_id "PMZ_0012287-RA.p1"; gene_id "MSTRG.11030";
scaf_00037	transdecoder	CDS	103853	103934	.	-	0	transcript_id "PMZ_0012287-RA.p1"; gene_id "MSTRG.11030";
scaf_00037	transdecoder	exon	104331	105301	.	+	.	transcript_id "MSTRG.11027.1.p1"; gene_id "MSTRG.11027";
scaf_00037	transdecoder	exon	119447	119580	.	+	.	transcript_id "MSTRG.11027.1.p1"; gene_id "MSTRG.11027";
scaf_00037	transdecoder	exon	122473	122677	.	+	.	transcript_id "MSTRG.11027.1.p1"; gene_id "MSTRG.11027";
scaf_00037	transdecoder	exon	124583	124958	.	+	.	transcript_id "MSTRG.11027.1.p1"; gene_id "MSTRG.11027";
scaf_00037	transdecoder	exon	131129	131192	.	+	.	transcript_id "MSTRG.11027.1.p1"; gene_id "MSTRG.11027";
scaf_00037	transdecoder	exon	141588	141735	.	+	.	transcript_id "MSTRG.11027.1.p1"; gene_id "MSTRG.11027";
scaf_00037	transdecoder	exon	147771	147825	.	+	.	transcript_id "MSTRG.11027.1.p1"; gene_id "MSTRG.11027";
scaf_00037	transdecoder	exon	153882	174850	.	+	.	transcript_id "MSTRG.11027.1.p1"; gene_id "MSTRG.11027";
scaf_00037	transdecoder	CDS	105077	105301	.	+	0	transcript_id "MSTRG.11027.1.p1"; gene_id "MSTRG.11027";
scaf_00037	transdecoder	CDS	119447	119580	.	+	0	transcript_id "MSTRG.11027.1.p1"; gene_id "MSTRG.11027";
scaf_00037	transdecoder	CDS	122473	122677	.	+	1	transcript_id "MSTRG.11027.1.p1"; gene_id "MSTRG.11027";
scaf_00037	transdecoder	CDS	124583	124864	.	+	0	transcript_id "MSTRG.11027.1.p1"; gene_id "MSTRG.11027";
scaf_00037	transdecoder	exon	104394	105301	.	+	.	transcript_id "PMZ_0012289-RA.p1"; gene_id "MSTRG.11027";
scaf_00037	transdecoder	exon	119447	119580	.	+	.	transcript_id "PMZ_0012289-RA.p1"; gene_id "MSTRG.11027";
scaf_00037	transdecoder	exon	122473	122650	.	+	.	transcript_id "PMZ_0012289-RA.p1"; gene_id "MSTRG.11027";
scaf_00037	transdecoder	exon	124797	124958	.	+	.	transcript_id "PMZ_0012289-RA.p1"; gene_id "MSTRG.11027";
scaf_00037	transdecoder	exon	131129	131192	.	+	.	transcript_id "PMZ_0012289-RA.p1"; gene_id "MSTRG.11027";
scaf_00037	transdecoder	exon	141588	141679	.	+	.	transcript_id "PMZ_0012289-RA.p1"; gene_id "MSTRG.11027";
scaf_00037	transdecoder	exon	153882	153982	.	+	.	transcript_id "PMZ_0012289-RA.p1"; gene_id "MSTRG.11027";
scaf_00037	transdecoder	exon	156274	156578	.	+	.	transcript_id "PMZ_0012289-RA.p1"; gene_id "MSTRG.11027";
scaf_00037	transdecoder	CDS	105077	105301	.	+	0	transcript_id "PMZ_0012289-RA.p1"; gene_id "MSTRG.11027";
scaf_00037	transdecoder	CDS	119447	119580	.	+	0	transcript_id "PMZ_0012289-RA.p1"; gene_id "MSTRG.11027";
scaf_00037	transdecoder	CDS	122473	122650	.	+	1	transcript_id "PMZ_0012289-RA.p1"; gene_id "MSTRG.11027";
scaf_00037	transdecoder	CDS	124797	124958	.	+	0	transcript_id "PMZ_0012289-RA.p1"; gene_id "MSTRG.11027";
scaf_00037	transdecoder	CDS	131129	131192	.	+	0	transcript_id "PMZ_0012289-RA.p1"; gene_id "MSTRG.11027";
scaf_00037	transdecoder	CDS	141588	141679	.	+	2	transcript_id "PMZ_0012289-RA.p1"; gene_id "MSTRG.11027";
scaf_00037	transdecoder	CDS	153882	153982	.	+	0	transcript_id "PMZ_0012289-RA.p1"; gene_id "MSTRG.11027";
scaf_00037	transdecoder	CDS	156274	156493	.	+	1	transcript_id "PMZ_0012289-RA.p1"; gene_id "MSTRG.11027";
scaf_00037	transdecoder	exon	104590	105301	.	+	.	transcript_id "MSTRG.11027.3.p1"; gene_id "MSTRG.11027";
scaf_00037	transdecoder	exon	119447	119580	.	+	.	transcript_id "MSTRG.11027.3.p1"; gene_id "MSTRG.11027";
scaf_00037	transdecoder	exon	122473	122677	.	+	.	transcript_id "MSTRG.11027.3.p1"; gene_id "MSTRG.11027";
scaf_00037	transdecoder	exon	124583	124759	.	+	.	transcript_id "MSTRG.11027.3.p1"; gene_id "MSTRG.11027";
scaf_00037	transdecoder	exon	131129	131192	.	+	.	transcript_id "MSTRG.11027.3.p1"; gene_id "MSTRG.11027";
scaf_00037	transdecoder	exon	141588	141698	.	+	.	transcript_id "MSTRG.11027.3.p1"; gene_id "MSTRG.11027";
scaf_00037	transdecoder	exon	147771	147825	.	+	.	transcript_id "MSTRG.11027.3.p1"; gene_id "MSTRG.11027";
scaf_00037	transdecoder	exon	153882	157273	.	+	.	transcript_id "MSTRG.11027.3.p1"; gene_id "MSTRG.11027";
scaf_00037	transdecoder	CDS	105077	105301	.	+	0	transcript_id "MSTRG.11027.3.p1"; gene_id "MSTRG.11027";
scaf_00037	transdecoder	CDS	119447	119580	.	+	0	transcript_id "MSTRG.11027.3.p1"; gene_id "MSTRG.11027";
scaf_00037	transdecoder	CDS	122473	122677	.	+	1	transcript_id "MSTRG.11027.3.p1"; gene_id "MSTRG.11027";
scaf_00037	transdecoder	CDS	124583	124759	.	+	0	transcript_id "MSTRG.11027.3.p1"; gene_id "MSTRG.11027";
scaf_00037	transdecoder	CDS	131129	131192	.	+	0	transcript_id "MSTRG.11027.3.p1"; gene_id "MSTRG.11027";
scaf_00037	transdecoder	CDS	141588	141698	.	+	2	transcript_id "MSTRG.11027.3.p1"; gene_id "MSTRG.11027";
scaf_00037	transdecoder	CDS	147771	147775	.	+	2	transcript_id "MSTRG.11027.3.p1"; gene_id "MSTRG.11027";
scaf_00037	transdecoder	exon	196858	201448	.	-	.	transcript_id "MSTRG.11031.1.p3"; gene_id "MSTRG.11031";
scaf_00037	transdecoder	exon	244481	244686	.	-	.	transcript_id "MSTRG.11031.1.p3"; gene_id "MSTRG.11031";
scaf_00037	transdecoder	CDS	200762	201085	.	-	0	transcript_id "MSTRG.11031.1.p3"; gene_id "MSTRG.11031";
scaf_00037	transdecoder	exon	200762	201085	.	-	.	transcript_id "PMZ_0042658-RA.p1"; gene_id "MSTRG.11031";
scaf_00037	transdecoder	CDS	200762	201085	.	-	0	transcript_id "PMZ_0042658-RA.p1"; gene_id "MSTRG.11031";
scaf_00037	transdecoder	exon	207704	207745	.	+	.	transcript_id "PMZ_0042659-RA.p1"; gene_id "MSTRG.11032";
scaf_00037	transdecoder	exon	207921	208190	.	+	.	transcript_id "PMZ_0042659-RA.p1"; gene_id "MSTRG.11032";
scaf_00037	transdecoder	CDS	207704	207745	.	+	0	transcript_id "PMZ_0042659-RA.p1"; gene_id "MSTRG.11032";
scaf_00037	transdecoder	CDS	207921	208190	.	+	0	transcript_id "PMZ_0042659-RA.p1"; gene_id "MSTRG.11032";
scaf_00037	transdecoder	exon	208234	208719	.	+	.	transcript_id "PMZ_0013882-RA.p1"; gene_id "MSTRG.11033";
scaf_00037	transdecoder	CDS	208234	208719	.	+	0	transcript_id "PMZ_0013882-RA.p1"; gene_id "MSTRG.11033";
scaf_00037	transdecoder	exon	291902	298560	.	-	.	transcript_id "MSTRG.11036.1.p4"; gene_id "MSTRG.11036";
scaf_00037	transdecoder	exon	302172	302258	.	-	.	transcript_id "MSTRG.11036.1.p4"; gene_id "MSTRG.11036";
scaf_00037	transdecoder	exon	304549	304707	.	-	.	transcript_id "MSTRG.11036.1.p4"; gene_id "MSTRG.11036";
scaf_00037	transdecoder	exon	306894	306994	.	-	.	transcript_id "MSTRG.11036.1.p4"; gene_id "MSTRG.11036";
scaf_00037	transdecoder	exon	309192	309279	.	-	.	transcript_id "MSTRG.11036.1.p4"; gene_id "MSTRG.11036";
scaf_00037	transdecoder	exon	314291	314380	.	-	.	transcript_id "MSTRG.11036.1.p4"; gene_id "MSTRG.11036";
scaf_00037	transdecoder	exon	324471	324628	.	-	.	transcript_id "MSTRG.11036.1.p4"; gene_id "MSTRG.11036";
scaf_00037	transdecoder	exon	325656	325769	.	-	.	transcript_id "MSTRG.11036.1.p4"; gene_id "MSTRG.11036";
scaf_00037	transdecoder	exon	328202	328382	.	-	.	transcript_id "MSTRG.11036.1.p4"; gene_id "MSTRG.11036";
scaf_00037	transdecoder	exon	328907	328993	.	-	.	transcript_id "MSTRG.11036.1.p4"; gene_id "MSTRG.11036";
scaf_00037	transdecoder	exon	330950	331131	.	-	.	transcript_id "MSTRG.11036.1.p4"; gene_id "MSTRG.11036";
scaf_00037	transdecoder	exon	335452	335516	.	-	.	transcript_id "MSTRG.11036.1.p4"; gene_id "MSTRG.11036";
scaf_00037	transdecoder	exon	336261	336337	.	-	.	transcript_id "MSTRG.11036.1.p4"; gene_id "MSTRG.11036";
scaf_00037	transdecoder	CDS	293455	293835	.	-	0	transcript_id "MSTRG.11036.1.p4"; gene_id "MSTRG.11036";
scaf_00037	transdecoder	exon	291930	293827	.	-	.	transcript_id "MSTRG.11036.2.p1"; gene_id "MSTRG.11036";
scaf_00037	transdecoder	exon	298460	298560	.	-	.	transcript_id "MSTRG.11036.2.p1"; gene_id "MSTRG.11036";
scaf_00037	transdecoder	exon	302172	302258	.	-	.	transcript_id "MSTRG.11036.2.p1"; gene_id "MSTRG.11036";
scaf_00037	transdecoder	exon	304549	304707	.	-	.	transcript_id "MSTRG.11036.2.p1"; gene_id "MSTRG.11036";
scaf_00037	transdecoder	exon	306894	306994	.	-	.	transcript_id "MSTRG.11036.2.p1"; gene_id "MSTRG.11036";
scaf_00037	transdecoder	exon	309192	309279	.	-	.	transcript_id "MSTRG.11036.2.p1"; gene_id "MSTRG.11036";
scaf_00037	transdecoder	exon	314291	314380	.	-	.	transcript_id "MSTRG.11036.2.p1"; gene_id "MSTRG.11036";
scaf_00037	transdecoder	exon	324471	324628	.	-	.	transcript_id "MSTRG.11036.2.p1"; gene_id "MSTRG.11036";
scaf_00037	transdecoder	exon	325656	325769	.	-	.	transcript_id "MSTRG.11036.2.p1"; gene_id "MSTRG.11036";
scaf_00037	transdecoder	exon	328202	328382	.	-	.	transcript_id "MSTRG.11036.2.p1"; gene_id "MSTRG.11036";
scaf_00037	transdecoder	exon	328907	328993	.	-	.	transcript_id "MSTRG.11036.2.p1"; gene_id "MSTRG.11036";
scaf_00037	transdecoder	exon	330950	331131	.	-	.	transcript_id "MSTRG.11036.2.p1"; gene_id "MSTRG.11036";
scaf_00037	transdecoder	exon	335452	335516	.	-	.	transcript_id "MSTRG.11036.2.p1"; gene_id "MSTRG.11036";
scaf_00037	transdecoder	exon	336261	337210	.	-	.	transcript_id "MSTRG.11036.2.p1"; gene_id "MSTRG.11036";
scaf_00037	transdecoder	CDS	293455	293827	.	-	1	transcript_id "MSTRG.11036.2.p1"; gene_id "MSTRG.11036";
scaf_00037	transdecoder	CDS	298460	298560	.	-	0	transcript_id "MSTRG.11036.2.p1"; gene_id "MSTRG.11036";
scaf_00037	transdecoder	CDS	302172	302258	.	-	0	transcript_id "MSTRG.11036.2.p1"; gene_id "MSTRG.11036";
scaf_00037	transdecoder	CDS	304549	304707	.	-	0	transcript_id "MSTRG.11036.2.p1"; gene_id "MSTRG.11036";
scaf_00037	transdecoder	CDS	306894	306938	.	-	0	transcript_id "MSTRG.11036.2.p1"; gene_id "MSTRG.11036";
scaf_00037	transdecoder	exon	292533	292550	.	-	.	transcript_id "PMZ_0004484-RA.p1"; gene_id "MSTRG.11036";
scaf_00037	transdecoder	exon	293548	293835	.	-	.	transcript_id "PMZ_0004484-RA.p1"; gene_id "MSTRG.11036";
scaf_00037	transdecoder	CDS	292533	292550	.	-	0	transcript_id "PMZ_0004484-RA.p1"; gene_id "MSTRG.11036";
scaf_00037	transdecoder	CDS	293548	293835	.	-	0	transcript_id "PMZ_0004484-RA.p1"; gene_id "MSTRG.11036";
scaf_00037	transdecoder	exon	298166	298560	.	-	.	transcript_id "PMZ_0004490-RA.p1"; gene_id "MSTRG.11036";
scaf_00037	transdecoder	exon	302172	302258	.	-	.	transcript_id "PMZ_0004490-RA.p1"; gene_id "MSTRG.11036";
scaf_00037	transdecoder	exon	304549	304707	.	-	.	transcript_id "PMZ_0004490-RA.p1"; gene_id "MSTRG.11036";
scaf_00037	transdecoder	exon	306894	306994	.	-	.	transcript_id "PMZ_0004490-RA.p1"; gene_id "MSTRG.11036";
scaf_00037	transdecoder	exon	309192	309279	.	-	.	transcript_id "PMZ_0004490-RA.p1"; gene_id "MSTRG.11036";
scaf_00037	transdecoder	exon	314291	314429	.	-	.	transcript_id "PMZ_0004490-RA.p1"; gene_id "MSTRG.11036";
scaf_00037	transdecoder	CDS	298354	298560	.	-	0	transcript_id "PMZ_0004490-RA.p1"; gene_id "MSTRG.11036";
scaf_00037	transdecoder	CDS	302172	302258	.	-	0	transcript_id "PMZ_0004490-RA.p1"; gene_id "MSTRG.11036";
scaf_00037	transdecoder	CDS	304549	304707	.	-	0	transcript_id "PMZ_0004490-RA.p1"; gene_id "MSTRG.11036";
scaf_00037	transdecoder	CDS	306894	306994	.	-	2	transcript_id "PMZ_0004490-RA.p1"; gene_id "MSTRG.11036";
scaf_00037	transdecoder	CDS	309192	309279	.	-	0	transcript_id "PMZ_0004490-RA.p1"; gene_id "MSTRG.11036";
scaf_00037	transdecoder	CDS	314291	314428	.	-	0	transcript_id "PMZ_0004490-RA.p1"; gene_id "MSTRG.11036";
scaf_00037	transdecoder	exon	323284	323349	.	-	.	transcript_id "PMZ_0004489-RA.p1"; gene_id "MSTRG.11036";
scaf_00037	transdecoder	exon	324471	324620	.	-	.	transcript_id "PMZ_0004489-RA.p1"; gene_id "MSTRG.11036";
scaf_00037	transdecoder	exon	328202	328432	.	-	.	transcript_id "PMZ_0004489-RA.p1"; gene_id "MSTRG.11036";
scaf_00037	transdecoder	CDS	323284	323349	.	-	0	transcript_id "PMZ_0004489-RA.p1"; gene_id "MSTRG.11036";
scaf_00037	transdecoder	CDS	324471	324620	.	-	0	transcript_id "PMZ_0004489-RA.p1"; gene_id "MSTRG.11036";
scaf_00037	transdecoder	CDS	328202	328432	.	-	0	transcript_id "PMZ_0004489-RA.p1"; gene_id "MSTRG.11036";
scaf_00037	transdecoder	exon	338050	340633	.	-	.	transcript_id "MSTRG.11037.1.p1"; gene_id "MSTRG.11037";
scaf_00037	transdecoder	exon	341423	341517	.	-	.	transcript_id "MSTRG.11037.1.p1"; gene_id "MSTRG.11037";
scaf_00037	transdecoder	exon	342149	342208	.	-	.	transcript_id "MSTRG.11037.1.p1"; gene_id "MSTRG.11037";
scaf_00037	transdecoder	exon	344517	344657	.	-	.	transcript_id "MSTRG.11037.1.p1"; gene_id "MSTRG.11037";
scaf_00037	transdecoder	exon	346545	346654	.	-	.	transcript_id "MSTRG.11037.1.p1"; gene_id "MSTRG.11037";
scaf_00037	transdecoder	exon	348380	348610	.	-	.	transcript_id "MSTRG.11037.1.p1"; gene_id "MSTRG.11037";
scaf_00037	transdecoder	CDS	340499	340633	.	-	0	transcript_id "MSTRG.11037.1.p1"; gene_id "MSTRG.11037";
scaf_00037	transdecoder	CDS	341423	341517	.	-	2	transcript_id "MSTRG.11037.1.p1"; gene_id "MSTRG.11037";
scaf_00037	transdecoder	CDS	342149	342208	.	-	2	transcript_id "MSTRG.11037.1.p1"; gene_id "MSTRG.11037";
scaf_00037	transdecoder	CDS	344517	344657	.	-	2	transcript_id "MSTRG.11037.1.p1"; gene_id "MSTRG.11037";
scaf_00037	transdecoder	CDS	346545	346654	.	-	1	transcript_id "MSTRG.11037.1.p1"; gene_id "MSTRG.11037";
scaf_00037	transdecoder	CDS	348380	348456	.	-	0	transcript_id "MSTRG.11037.1.p1"; gene_id "MSTRG.11037";
scaf_00037	transdecoder	exon	338925	340633	.	-	.	transcript_id "MSTRG.11037.2.p1"; gene_id "MSTRG.11037";
scaf_00037	transdecoder	exon	341423	341517	.	-	.	transcript_id "MSTRG.11037.2.p1"; gene_id "MSTRG.11037";
scaf_00037	transdecoder	exon	342149	342208	.	-	.	transcript_id "MSTRG.11037.2.p1"; gene_id "MSTRG.11037";
scaf_00037	transdecoder	exon	344517	344657	.	-	.	transcript_id "MSTRG.11037.2.p1"; gene_id "MSTRG.11037";
scaf_00037	transdecoder	exon	346485	346564	.	-	.	transcript_id "MSTRG.11037.2.p1"; gene_id "MSTRG.11037";
scaf_00037	transdecoder	exon	348350	348456	.	-	.	transcript_id "MSTRG.11037.2.p1"; gene_id "MSTRG.11037";
scaf_00037	transdecoder	CDS	340499	340633	.	-	0	transcript_id "MSTRG.11037.2.p1"; gene_id "MSTRG.11037";
scaf_00037	transdecoder	CDS	341423	341517	.	-	2	transcript_id "MSTRG.11037.2.p1"; gene_id "MSTRG.11037";
scaf_00037	transdecoder	CDS	342149	342208	.	-	2	transcript_id "MSTRG.11037.2.p1"; gene_id "MSTRG.11037";
scaf_00037	transdecoder	CDS	344517	344657	.	-	2	transcript_id "MSTRG.11037.2.p1"; gene_id "MSTRG.11037";
scaf_00037	transdecoder	CDS	346485	346564	.	-	1	transcript_id "MSTRG.11037.2.p1"; gene_id "MSTRG.11037";
scaf_00037	transdecoder	CDS	348350	348456	.	-	0	transcript_id "MSTRG.11037.2.p1"; gene_id "MSTRG.11037";
scaf_00037	transdecoder	exon	344488	344657	.	-	.	transcript_id "PMZ_0004488-RA.p1"; gene_id "MSTRG.11037";
scaf_00037	transdecoder	exon	346485	346564	.	-	.	transcript_id "PMZ_0004488-RA.p1"; gene_id "MSTRG.11037";
scaf_00037	transdecoder	exon	348350	348456	.	-	.	transcript_id "PMZ_0004488-RA.p1"; gene_id "MSTRG.11037";
scaf_00037	transdecoder	CDS	344488	344657	.	-	2	transcript_id "PMZ_0004488-RA.p1"; gene_id "MSTRG.11037";
scaf_00037	transdecoder	CDS	346485	346564	.	-	1	transcript_id "PMZ_0004488-RA.p1"; gene_id "MSTRG.11037";
scaf_00037	transdecoder	CDS	348350	348456	.	-	0	transcript_id "PMZ_0004488-RA.p1"; gene_id "MSTRG.11037";
scaf_00037	transdecoder	exon	348705	349200	.	+	.	transcript_id "MSTRG.11038.1.p1"; gene_id "MSTRG.11038";
scaf_00037	transdecoder	exon	353446	353597	.	+	.	transcript_id "MSTRG.11038.1.p1"; gene_id "MSTRG.11038";
scaf_00037	transdecoder	exon	357088	357209	.	+	.	transcript_id "MSTRG.11038.1.p1"; gene_id "MSTRG.11038";
scaf_00037	transdecoder	exon	359675	359759	.	+	.	transcript_id "MSTRG.11038.1.p1"; gene_id "MSTRG.11038";
scaf_00037	transdecoder	exon	414861	414999	.	+	.	transcript_id "MSTRG.11038.1.p1"; gene_id "MSTRG.11038";
scaf_00037	transdecoder	exon	417075	417167	.	+	.	transcript_id "MSTRG.11038.1.p1"; gene_id "MSTRG.11038";
scaf_00037	transdecoder	exon	423533	423632	.	+	.	transcript_id "MSTRG.11038.1.p1"; gene_id "MSTRG.11038";
scaf_00037	transdecoder	exon	449079	449175	.	+	.	transcript_id "MSTRG.11038.1.p1"; gene_id "MSTRG.11038";
scaf_00037	transdecoder	exon	511092	511185	.	+	.	transcript_id "MSTRG.11038.1.p1"; gene_id "MSTRG.11038";
scaf_00037	transdecoder	exon	622703	623124	.	+	.	transcript_id "MSTRG.11038.1.p1"; gene_id "MSTRG.11038";
scaf_00037	transdecoder	exon	629320	630638	.	+	.	transcript_id "MSTRG.11038.1.p1"; gene_id "MSTRG.11038";
scaf_00037	transdecoder	CDS	353553	353597	.	+	0	transcript_id "MSTRG.11038.1.p1"; gene_id "MSTRG.11038";
scaf_00037	transdecoder	CDS	357088	357209	.	+	0	transcript_id "MSTRG.11038.1.p1"; gene_id "MSTRG.11038";
scaf_00037	transdecoder	CDS	359675	359759	.	+	1	transcript_id "MSTRG.11038.1.p1"; gene_id "MSTRG.11038";
scaf_00037	transdecoder	CDS	414861	414999	.	+	0	transcript_id "MSTRG.11038.1.p1"; gene_id "MSTRG.11038";
scaf_00037	transdecoder	CDS	417075	417167	.	+	2	transcript_id "MSTRG.11038.1.p1"; gene_id "MSTRG.11038";
scaf_00037	transdecoder	CDS	423533	423632	.	+	2	transcript_id "MSTRG.11038.1.p1"; gene_id "MSTRG.11038";
scaf_00037	transdecoder	CDS	449079	449175	.	+	1	transcript_id "MSTRG.11038.1.p1"; gene_id "MSTRG.11038";
scaf_00037	transdecoder	CDS	511092	511185	.	+	0	transcript_id "MSTRG.11038.1.p1"; gene_id "MSTRG.11038";
scaf_00037	transdecoder	CDS	622703	623124	.	+	2	transcript_id "MSTRG.11038.1.p1"; gene_id "MSTRG.11038";
scaf_00037	transdecoder	CDS	629320	629658	.	+	0	transcript_id "MSTRG.11038.1.p1"; gene_id "MSTRG.11038";
scaf_00037	transdecoder	exon	499680	499892	.	-	.	transcript_id "PMZ_0036253-RA.p1"; gene_id "MSTRG.11039";
scaf_00037	transdecoder	exon	499970	500115	.	-	.	transcript_id "PMZ_0036253-RA.p1"; gene_id "MSTRG.11039";
scaf_00037	transdecoder	exon	504957	504969	.	-	.	transcript_id "PMZ_0036253-RA.p1"; gene_id "MSTRG.11039";
scaf_00037	transdecoder	CDS	499680	499892	.	-	0	transcript_id "PMZ_0036253-RA.p1"; gene_id "MSTRG.11039";
scaf_00037	transdecoder	CDS	499970	500115	.	-	2	transcript_id "PMZ_0036253-RA.p1"; gene_id "MSTRG.11039";
scaf_00037	transdecoder	CDS	504957	504969	.	-	0	transcript_id "PMZ_0036253-RA.p1"; gene_id "MSTRG.11039";
scaf_00037	transdecoder	exon	541263	541399	.	+	.	transcript_id "MSTRG.11038.3.p1"; gene_id "MSTRG.11038";
scaf_00037	transdecoder	exon	622703	623124	.	+	.	transcript_id "MSTRG.11038.3.p1"; gene_id "MSTRG.11038";
scaf_00037	transdecoder	exon	629320	630346	.	+	.	transcript_id "MSTRG.11038.3.p1"; gene_id "MSTRG.11038";
scaf_00037	transdecoder	CDS	541264	541399	.	+	0	transcript_id "MSTRG.11038.3.p1"; gene_id "MSTRG.11038";
scaf_00037	transdecoder	CDS	622703	623124	.	+	2	transcript_id "MSTRG.11038.3.p1"; gene_id "MSTRG.11038";
scaf_00037	transdecoder	CDS	629320	629658	.	+	0	transcript_id "MSTRG.11038.3.p1"; gene_id "MSTRG.11038";
scaf_00037	transdecoder	exon	598515	598820	.	+	.	transcript_id "MSTRG.11038.4.p1"; gene_id "MSTRG.11038";
scaf_00037	transdecoder	exon	622703	623124	.	+	.	transcript_id "MSTRG.11038.4.p1"; gene_id "MSTRG.11038";
scaf_00037	transdecoder	exon	629320	630349	.	+	.	transcript_id "MSTRG.11038.4.p1"; gene_id "MSTRG.11038";
scaf_00037	transdecoder	CDS	622711	623124	.	+	0	transcript_id "MSTRG.11038.4.p1"; gene_id "MSTRG.11038";
scaf_00037	transdecoder	CDS	629320	629658	.	+	0	transcript_id "MSTRG.11038.4.p1"; gene_id "MSTRG.11038";
scaf_00037	transdecoder	exon	610061	610137	.	+	.	transcript_id "PMZ_0036254-RA.p1"; gene_id "MSTRG.11038";
scaf_00037	transdecoder	exon	610936	611132	.	+	.	transcript_id "PMZ_0036254-RA.p1"; gene_id "MSTRG.11038";
scaf_00037	transdecoder	exon	622703	623124	.	+	.	transcript_id "PMZ_0036254-RA.p1"; gene_id "MSTRG.11038";
scaf_00037	transdecoder	exon	629320	629851	.	+	.	transcript_id "PMZ_0036254-RA.p1"; gene_id "MSTRG.11038";
scaf_00037	transdecoder	CDS	610061	610137	.	+	0	transcript_id "PMZ_0036254-RA.p1"; gene_id "MSTRG.11038";
scaf_00037	transdecoder	CDS	610936	611132	.	+	1	transcript_id "PMZ_0036254-RA.p1"; gene_id "MSTRG.11038";
scaf_00037	transdecoder	CDS	622703	623124	.	+	2	transcript_id "PMZ_0036254-RA.p1"; gene_id "MSTRG.11038";
scaf_00037	transdecoder	CDS	629320	629658	.	+	0	transcript_id "PMZ_0036254-RA.p1"; gene_id "MSTRG.11038";
scaf_00037	transdecoder	exon	744622	749219	.	-	.	transcript_id "MSTRG.11034.1.p1"; gene_id "MSTRG.11034";
scaf_00037	transdecoder	exon	764451	764689	.	-	.	transcript_id "MSTRG.11034.1.p1"; gene_id "MSTRG.11034";
scaf_00037	transdecoder	exon	767076	767341	.	-	.	transcript_id "MSTRG.11034.1.p1"; gene_id "MSTRG.11034";
scaf_00037	transdecoder	exon	769289	770879	.	-	.	transcript_id "MSTRG.11034.1.p1"; gene_id "MSTRG.11034";
scaf_00037	transdecoder	CDS	748227	749219	.	-	0	transcript_id "MSTRG.11034.1.p1"; gene_id "MSTRG.11034";
scaf_00037	transdecoder	CDS	764451	764689	.	-	2	transcript_id "MSTRG.11034.1.p1"; gene_id "MSTRG.11034";
scaf_00037	transdecoder	CDS	767076	767341	.	-	1	transcript_id "MSTRG.11034.1.p1"; gene_id "MSTRG.11034";
scaf_00037	transdecoder	CDS	769289	769356	.	-	0	transcript_id "MSTRG.11034.1.p1"; gene_id "MSTRG.11034";
scaf_00037	transdecoder	exon	744951	749219	.	-	.	transcript_id "MSTRG.11034.2.p1"; gene_id "MSTRG.11034";
scaf_00037	transdecoder	exon	764451	764689	.	-	.	transcript_id "MSTRG.11034.2.p1"; gene_id "MSTRG.11034";
scaf_00037	transdecoder	exon	767154	767341	.	-	.	transcript_id "MSTRG.11034.2.p1"; gene_id "MSTRG.11034";
scaf_00037	transdecoder	exon	769289	769449	.	-	.	transcript_id "MSTRG.11034.2.p1"; gene_id "MSTRG.11034";
scaf_00037	transdecoder	exon	771090	771319	.	-	.	transcript_id "MSTRG.11034.2.p1"; gene_id "MSTRG.11034";
scaf_00037	transdecoder	exon	778174	778299	.	-	.	transcript_id "MSTRG.11034.2.p1"; gene_id "MSTRG.11034";
scaf_00037	transdecoder	exon	783542	783695	.	-	.	transcript_id "MSTRG.11034.2.p1"; gene_id "MSTRG.11034";
scaf_00037	transdecoder	exon	789700	789868	.	-	.	transcript_id "MSTRG.11034.2.p1"; gene_id "MSTRG.11034";
scaf_00037	transdecoder	exon	813586	813793	.	-	.	transcript_id "MSTRG.11034.2.p1"; gene_id "MSTRG.11034";
scaf_00037	transdecoder	exon	822695	822809	.	-	.	transcript_id "MSTRG.11034.2.p1"; gene_id "MSTRG.11034";
scaf_00037	transdecoder	exon	845282	845881	.	-	.	transcript_id "MSTRG.11034.2.p1"; gene_id "MSTRG.11034";
scaf_00037	transdecoder	exon	866423	867824	.	-	.	transcript_id "MSTRG.11034.2.p1"; gene_id "MSTRG.11034";
scaf_00037	transdecoder	CDS	748227	749219	.	-	0	transcript_id "MSTRG.11034.2.p1"; gene_id "MSTRG.11034";
scaf_00037	transdecoder	CDS	764451	764689	.	-	2	transcript_id "MSTRG.11034.2.p1"; gene_id "MSTRG.11034";
scaf_00037	transdecoder	CDS	767154	767341	.	-	1	transcript_id "MSTRG.11034.2.p1"; gene_id "MSTRG.11034";
scaf_00037	transdecoder	CDS	769289	769449	.	-	0	transcript_id "MSTRG.11034.2.p1"; gene_id "MSTRG.11034";
scaf_00037	transdecoder	CDS	771090	771319	.	-	2	transcript_id "MSTRG.11034.2.p1"; gene_id "MSTRG.11034";
scaf_00037	transdecoder	CDS	778174	778299	.	-	2	transcript_id "MSTRG.11034.2.p1"; gene_id "MSTRG.11034";
scaf_00037	transdecoder	CDS	783542	783695	.	-	0	transcript_id "MSTRG.11034.2.p1"; gene_id "MSTRG.11034";
scaf_00037	transdecoder	CDS	789700	789868	.	-	1	transcript_id "MSTRG.11034.2.p1"; gene_id "MSTRG.11034";
scaf_00037	transdecoder	CDS	813586	813793	.	-	2	transcript_id "MSTRG.11034.2.p1"; gene_id "MSTRG.11034";
scaf_00037	transdecoder	CDS	822695	822809	.	-	0	transcript_id "MSTRG.11034.2.p1"; gene_id "MSTRG.11034";
scaf_00037	transdecoder	CDS	845282	845881	.	-	0	transcript_id "MSTRG.11034.2.p1"; gene_id "MSTRG.11034";
scaf_00037	transdecoder	CDS	866423	866875	.	-	0	transcript_id "MSTRG.11034.2.p1"; gene_id "MSTRG.11034";
scaf_00037	transdecoder	exon	747709	748221	.	-	.	transcript_id "PMZ_0042660-RA.p1"; gene_id "MSTRG.11034";
scaf_00037	transdecoder	exon	748345	748525	.	-	.	transcript_id "PMZ_0042660-RA.p1"; gene_id "MSTRG.11034";
scaf_00037	transdecoder	exon	748687	748841	.	-	.	transcript_id "PMZ_0042660-RA.p1"; gene_id "MSTRG.11034";
scaf_00037	transdecoder	exon	748934	749058	.	-	.	transcript_id "PMZ_0042660-RA.p1"; gene_id "MSTRG.11034";
scaf_00037	transdecoder	exon	749150	749219	.	-	.	transcript_id "PMZ_0042660-RA.p1"; gene_id "MSTRG.11034";
scaf_00037	transdecoder	exon	764451	764669	.	-	.	transcript_id "PMZ_0042660-RA.p1"; gene_id "MSTRG.11034";
scaf_00037	transdecoder	exon	767248	767341	.	-	.	transcript_id "PMZ_0042660-RA.p1"; gene_id "MSTRG.11034";
scaf_00037	transdecoder	exon	769289	769443	.	-	.	transcript_id "PMZ_0042660-RA.p1"; gene_id "MSTRG.11034";
scaf_00037	transdecoder	exon	771114	771319	.	-	.	transcript_id "PMZ_0042660-RA.p1"; gene_id "MSTRG.11034";
scaf_00037	transdecoder	exon	778174	778299	.	-	.	transcript_id "PMZ_0042660-RA.p1"; gene_id "MSTRG.11034";
scaf_00037	transdecoder	exon	783542	783695	.	-	.	transcript_id "PMZ_0042660-RA.p1"; gene_id "MSTRG.11034";
scaf_00037	transdecoder	exon	789700	789861	.	-	.	transcript_id "PMZ_0042660-RA.p1"; gene_id "MSTRG.11034";
scaf_00037	transdecoder	CDS	747709	748221	.	-	0	transcript_id "PMZ_0042660-RA.p1"; gene_id "MSTRG.11034";
scaf_00037	transdecoder	CDS	748345	748525	.	-	1	transcript_id "PMZ_0042660-RA.p1"; gene_id "MSTRG.11034";
scaf_00037	transdecoder	CDS	748687	748841	.	-	0	transcript_id "PMZ_0042660-RA.p1"; gene_id "MSTRG.11034";
scaf_00037	transdecoder	CDS	748934	749058	.	-	2	transcript_id "PMZ_0042660-RA.p1"; gene_id "MSTRG.11034";
scaf_00037	transdecoder	CDS	749150	749219	.	-	0	transcript_id "PMZ_0042660-RA.p1"; gene_id "MSTRG.11034";
scaf_00037	transdecoder	CDS	764451	764669	.	-	0	transcript_id "PMZ_0042660-RA.p1"; gene_id "MSTRG.11034";
scaf_00037	transdecoder	CDS	767248	767341	.	-	1	transcript_id "PMZ_0042660-RA.p1"; gene_id "MSTRG.11034";
scaf_00037	transdecoder	CDS	769289	769443	.	-	0	transcript_id "PMZ_0042660-RA.p1"; gene_id "MSTRG.11034";
scaf_00037	transdecoder	CDS	771114	771319	.	-	2	transcript_id "PMZ_0042660-RA.p1"; gene_id "MSTRG.11034";
scaf_00037	transdecoder	CDS	778174	778299	.	-	2	transcript_id "PMZ_0042660-RA.p1"; gene_id "MSTRG.11034";
scaf_00037	transdecoder	CDS	783542	783668	.	-	0	transcript_id "PMZ_0042660-RA.p1"; gene_id "MSTRG.11034";
scaf_00037	transdecoder	exon	812199	812221	.	-	.	transcript_id "PMZ_0042661-RA.p1"; gene_id "MSTRG.11034";
scaf_00037	transdecoder	exon	813611	813793	.	-	.	transcript_id "PMZ_0042661-RA.p1"; gene_id "MSTRG.11034";
scaf_00037	transdecoder	exon	814735	814786	.	-	.	transcript_id "PMZ_0042661-RA.p1"; gene_id "MSTRG.11034";
scaf_00037	transdecoder	exon	822695	822809	.	-	.	transcript_id "PMZ_0042661-RA.p1"; gene_id "MSTRG.11034";
scaf_00037	transdecoder	exon	824723	824814	.	-	.	transcript_id "PMZ_0042661-RA.p1"; gene_id "MSTRG.11034";
scaf_00037	transdecoder	CDS	812199	812221	.	-	2	transcript_id "PMZ_0042661-RA.p1"; gene_id "MSTRG.11034";
scaf_00037	transdecoder	CDS	813611	813793	.	-	2	transcript_id "PMZ_0042661-RA.p1"; gene_id "MSTRG.11034";
scaf_00037	transdecoder	CDS	814735	814786	.	-	0	transcript_id "PMZ_0042661-RA.p1"; gene_id "MSTRG.11034";
scaf_00037	transdecoder	CDS	822695	822809	.	-	1	transcript_id "PMZ_0042661-RA.p1"; gene_id "MSTRG.11034";
scaf_00037	transdecoder	CDS	824723	824814	.	-	0	transcript_id "PMZ_0042661-RA.p1"; gene_id "MSTRG.11034";
scaf_00037	transdecoder	exon	845278	845500	.	-	.	transcript_id "PMZ_0042662-RA.p1"; gene_id "MSTRG.11034";
scaf_00037	transdecoder	exon	845574	845857	.	-	.	transcript_id "PMZ_0042662-RA.p1"; gene_id "MSTRG.11034";
scaf_00037	transdecoder	exon	850036	850056	.	-	.	transcript_id "PMZ_0042662-RA.p1"; gene_id "MSTRG.11034";
scaf_00037	transdecoder	CDS	845278	845500	.	-	1	transcript_id "PMZ_0042662-RA.p1"; gene_id "MSTRG.11034";
scaf_00037	transdecoder	CDS	845574	845857	.	-	0	transcript_id "PMZ_0042662-RA.p1"; gene_id "MSTRG.11034";
scaf_00037	transdecoder	CDS	850036	850056	.	-	0	transcript_id "PMZ_0042662-RA.p1"; gene_id "MSTRG.11034";
scaf_00037	transdecoder	exon	865904	865909	.	-	.	transcript_id "PMZ_0042663-RA.p1"; gene_id "MSTRG.11034";
scaf_00037	transdecoder	exon	866474	866875	.	-	.	transcript_id "PMZ_0042663-RA.p1"; gene_id "MSTRG.11034";
scaf_00037	transdecoder	CDS	865904	865909	.	-	0	transcript_id "PMZ_0042663-RA.p1"; gene_id "MSTRG.11034";
scaf_00037	transdecoder	CDS	866474	866875	.	-	0	transcript_id "PMZ_0042663-RA.p1"; gene_id "MSTRG.11034";
scaf_00037	transdecoder	exon	1104498	1106257	.	-	.	transcript_id "MSTRG.11035.1.p1"; gene_id "MSTRG.11035";
scaf_00037	transdecoder	exon	1107085	1107191	.	-	.	transcript_id "MSTRG.11035.1.p1"; gene_id "MSTRG.11035";
scaf_00037	transdecoder	exon	1108522	1108707	.	-	.	transcript_id "MSTRG.11035.1.p1"; gene_id "MSTRG.11035";
scaf_00037	transdecoder	exon	1109803	1109943	.	-	.	transcript_id "MSTRG.11035.1.p1"; gene_id "MSTRG.11035";
scaf_00037	transdecoder	exon	1112138	1112338	.	-	.	transcript_id "MSTRG.11035.1.p1"; gene_id "MSTRG.11035";
scaf_00037	transdecoder	exon	1112884	1113028	.	-	.	transcript_id "MSTRG.11035.1.p1"; gene_id "MSTRG.11035";
scaf_00037	transdecoder	exon	1114863	1115024	.	-	.	transcript_id "MSTRG.11035.1.p1"; gene_id "MSTRG.11035";
scaf_00037	transdecoder	exon	1115993	1116131	.	-	.	transcript_id "MSTRG.11035.1.p1"; gene_id "MSTRG.11035";
scaf_00037	transdecoder	exon	1117821	1117904	.	-	.	transcript_id "MSTRG.11035.1.p1"; gene_id "MSTRG.11035";
scaf_00037	transdecoder	exon	1119255	1119487	.	-	.	transcript_id "MSTRG.11035.1.p1"; gene_id "MSTRG.11035";
scaf_00037	transdecoder	exon	1121964	1122200	.	-	.	transcript_id "MSTRG.11035.1.p1"; gene_id "MSTRG.11035";
scaf_00037	transdecoder	CDS	1106066	1106257	.	-	0	transcript_id "MSTRG.11035.1.p1"; gene_id "MSTRG.11035";
scaf_00037	transdecoder	CDS	1107085	1107191	.	-	2	transcript_id "MSTRG.11035.1.p1"; gene_id "MSTRG.11035";
scaf_00037	transdecoder	CDS	1108522	1108707	.	-	2	transcript_id "MSTRG.11035.1.p1"; gene_id "MSTRG.11035";
scaf_00037	transdecoder	CDS	1109803	1109943	.	-	2	transcript_id "MSTRG.11035.1.p1"; gene_id "MSTRG.11035";
scaf_00037	transdecoder	CDS	1112138	1112338	.	-	2	transcript_id "MSTRG.11035.1.p1"; gene_id "MSTRG.11035";
scaf_00037	transdecoder	CDS	1112884	1113028	.	-	0	transcript_id "MSTRG.11035.1.p1"; gene_id "MSTRG.11035";
scaf_00037	transdecoder	CDS	1114863	1115024	.	-	0	transcript_id "MSTRG.11035.1.p1"; gene_id "MSTRG.11035";
scaf_00037	transdecoder	CDS	1115993	1116037	.	-	0	transcript_id "MSTRG.11035.1.p1"; gene_id "MSTRG.11035";
scaf_00037	transdecoder	exon	1104501	1106257	.	-	.	transcript_id "PMZ_0009056-RA.p1"; gene_id "MSTRG.11035";
scaf_00037	transdecoder	exon	1107085	1107191	.	-	.	transcript_id "PMZ_0009056-RA.p1"; gene_id "MSTRG.11035";
scaf_00037	transdecoder	exon	1108522	1108707	.	-	.	transcript_id "PMZ_0009056-RA.p1"; gene_id "MSTRG.11035";
scaf_00037	transdecoder	exon	1109803	1109943	.	-	.	transcript_id "PMZ_0009056-RA.p1"; gene_id "MSTRG.11035";
scaf_00037	transdecoder	exon	1112138	1112338	.	-	.	transcript_id "PMZ_0009056-RA.p1"; gene_id "MSTRG.11035";
scaf_00037	transdecoder	exon	1112884	1113028	.	-	.	transcript_id "PMZ_0009056-RA.p1"; gene_id "MSTRG.11035";
scaf_00037	transdecoder	exon	1115993	1116071	.	-	.	transcript_id "PMZ_0009056-RA.p1"; gene_id "MSTRG.11035";
scaf_00037	transdecoder	exon	1117821	1117904	.	-	.	transcript_id "PMZ_0009056-RA.p1"; gene_id "MSTRG.11035";
scaf_00037	transdecoder	exon	1121927	1122057	.	-	.	transcript_id "PMZ_0009056-RA.p1"; gene_id "MSTRG.11035";
scaf_00037	transdecoder	CDS	1106066	1106257	.	-	0	transcript_id "PMZ_0009056-RA.p1"; gene_id "MSTRG.11035";
scaf_00037	transdecoder	CDS	1107085	1107191	.	-	2	transcript_id "PMZ_0009056-RA.p1"; gene_id "MSTRG.11035";
scaf_00037	transdecoder	CDS	1108522	1108707	.	-	2	transcript_id "PMZ_0009056-RA.p1"; gene_id "MSTRG.11035";
scaf_00037	transdecoder	CDS	1109803	1109943	.	-	2	transcript_id "PMZ_0009056-RA.p1"; gene_id "MSTRG.11035";
scaf_00037	transdecoder	CDS	1112138	1112338	.	-	2	transcript_id "PMZ_0009056-RA.p1"; gene_id "MSTRG.11035";
scaf_00037	transdecoder	CDS	1112884	1113028	.	-	0	transcript_id "PMZ_0009056-RA.p1"; gene_id "MSTRG.11035";
scaf_00037	transdecoder	CDS	1115993	1116071	.	-	1	transcript_id "PMZ_0009056-RA.p1"; gene_id "MSTRG.11035";
scaf_00037	transdecoder	CDS	1117821	1117904	.	-	1	transcript_id "PMZ_0009056-RA.p1"; gene_id "MSTRG.11035";
scaf_00037	transdecoder	CDS	1121927	1122057	.	-	0	transcript_id "PMZ_0009056-RA.p1"; gene_id "MSTRG.11035";
scaf_00037	transdecoder	exon	1132631	1132883	.	+	.	transcript_id "MSTRG.11040.1.p1"; gene_id "MSTRG.11040";
scaf_00037	transdecoder	exon	1140258	1142204	.	+	.	transcript_id "MSTRG.11040.1.p1"; gene_id "MSTRG.11040";
scaf_00037	transdecoder	exon	1143005	1143201	.	+	.	transcript_id "MSTRG.11040.1.p1"; gene_id "MSTRG.11040";
scaf_00037	transdecoder	exon	1150094	1150180	.	+	.	transcript_id "MSTRG.11040.1.p1"; gene_id "MSTRG.11040";
scaf_00037	transdecoder	exon	1150480	1150563	.	+	.	transcript_id "MSTRG.11040.1.p1"; gene_id "MSTRG.11040";
scaf_00037	transdecoder	exon	1152032	1152115	.	+	.	transcript_id "MSTRG.11040.1.p1"; gene_id "MSTRG.11040";
scaf_00037	transdecoder	exon	1152552	1152635	.	+	.	transcript_id "MSTRG.11040.1.p1"; gene_id "MSTRG.11040";
scaf_00037	transdecoder	exon	1153328	1156971	.	+	.	transcript_id "MSTRG.11040.1.p1"; gene_id "MSTRG.11040";
scaf_00037	transdecoder	CDS	1141044	1142204	.	+	0	transcript_id "MSTRG.11040.1.p1"; gene_id "MSTRG.11040";
scaf_00037	transdecoder	CDS	1143005	1143201	.	+	0	transcript_id "MSTRG.11040.1.p1"; gene_id "MSTRG.11040";
scaf_00037	transdecoder	CDS	1150094	1150180	.	+	1	transcript_id "MSTRG.11040.1.p1"; gene_id "MSTRG.11040";
scaf_00037	transdecoder	CDS	1150480	1150563	.	+	1	transcript_id "MSTRG.11040.1.p1"; gene_id "MSTRG.11040";
scaf_00037	transdecoder	CDS	1152032	1152115	.	+	1	transcript_id "MSTRG.11040.1.p1"; gene_id "MSTRG.11040";
scaf_00037	transdecoder	CDS	1152552	1152635	.	+	1	transcript_id "MSTRG.11040.1.p1"; gene_id "MSTRG.11040";
scaf_00037	transdecoder	CDS	1153328	1153424	.	+	1	transcript_id "MSTRG.11040.1.p1"; gene_id "MSTRG.11040";
scaf_00037	transdecoder	exon	1132800	1132883	.	+	.	transcript_id "PMZ_0009055-RA.p1"; gene_id "MSTRG.11040";
scaf_00037	transdecoder	exon	1140258	1142204	.	+	.	transcript_id "PMZ_0009055-RA.p1"; gene_id "MSTRG.11040";
scaf_00037	transdecoder	exon	1143005	1143201	.	+	.	transcript_id "PMZ_0009055-RA.p1"; gene_id "MSTRG.11040";
scaf_00037	transdecoder	exon	1150480	1150563	.	+	.	transcript_id "PMZ_0009055-RA.p1"; gene_id "MSTRG.11040";
scaf_00037	transdecoder	exon	1153328	1156682	.	+	.	transcript_id "PMZ_0009055-RA.p1"; gene_id "MSTRG.11040";
scaf_00037	transdecoder	CDS	1141044	1142204	.	+	0	transcript_id "PMZ_0009055-RA.p1"; gene_id "MSTRG.11040";
scaf_00037	transdecoder	CDS	1143005	1143201	.	+	0	transcript_id "PMZ_0009055-RA.p1"; gene_id "MSTRG.11040";
scaf_00037	transdecoder	CDS	1150480	1150563	.	+	1	transcript_id "PMZ_0009055-RA.p1"; gene_id "MSTRG.11040";
scaf_00037	transdecoder	CDS	1153328	1153424	.	+	1	transcript_id "PMZ_0009055-RA.p1"; gene_id "MSTRG.11040";
scaf_00037	transdecoder	exon	1159174	1160560	.	-	.	transcript_id "MSTRG.11041.1.p3"; gene_id "MSTRG.11041";
scaf_00037	transdecoder	exon	1166544	1166648	.	-	.	transcript_id "MSTRG.11041.1.p3"; gene_id "MSTRG.11041";
scaf_00037	transdecoder	exon	1167659	1167739	.	-	.	transcript_id "MSTRG.11041.1.p3"; gene_id "MSTRG.11041";
scaf_00037	transdecoder	exon	1168027	1168252	.	-	.	transcript_id "MSTRG.11041.1.p3"; gene_id "MSTRG.11041";
scaf_00037	transdecoder	exon	1179849	1180977	.	-	.	transcript_id "MSTRG.11041.1.p3"; gene_id "MSTRG.11041";
scaf_00037	transdecoder	CDS	1160193	1160560	.	-	2	transcript_id "MSTRG.11041.1.p3"; gene_id "MSTRG.11041";
scaf_00037	transdecoder	CDS	1166544	1166648	.	-	2	transcript_id "MSTRG.11041.1.p3"; gene_id "MSTRG.11041";
scaf_00037	transdecoder	CDS	1167659	1167739	.	-	2	transcript_id "MSTRG.11041.1.p3"; gene_id "MSTRG.11041";
scaf_00037	transdecoder	CDS	1168027	1168144	.	-	0	transcript_id "MSTRG.11041.1.p3"; gene_id "MSTRG.11041";
scaf_00037	transdecoder	exon	1177169	1177403	.	+	.	transcript_id "PMZ_0042664-RA.p1"; gene_id "MSTRG.11042";
scaf_00037	transdecoder	exon	1177587	1177651	.	+	.	transcript_id "PMZ_0042664-RA.p1"; gene_id "MSTRG.11042";
scaf_00037	transdecoder	CDS	1177169	1177403	.	+	0	transcript_id "PMZ_0042664-RA.p1"; gene_id "MSTRG.11042";
scaf_00037	transdecoder	CDS	1177587	1177651	.	+	2	transcript_id "PMZ_0042664-RA.p1"; gene_id "MSTRG.11042";
scaf_00037	transdecoder	exon	1177214	1177403	.	+	.	transcript_id "MSTRG.11042.2.p1"; gene_id "MSTRG.11042";
scaf_00037	transdecoder	exon	1192044	1192236	.	+	.	transcript_id "MSTRG.11042.2.p1"; gene_id "MSTRG.11042";
scaf_00037	transdecoder	exon	1192611	1192714	.	+	.	transcript_id "MSTRG.11042.2.p1"; gene_id "MSTRG.11042";
scaf_00037	transdecoder	exon	1193311	1193474	.	+	.	transcript_id "MSTRG.11042.2.p1"; gene_id "MSTRG.11042";
scaf_00037	transdecoder	exon	1194041	1194157	.	+	.	transcript_id "MSTRG.11042.2.p1"; gene_id "MSTRG.11042";
scaf_00037	transdecoder	exon	1194776	1194914	.	+	.	transcript_id "MSTRG.11042.2.p1"; gene_id "MSTRG.11042";
scaf_00037	transdecoder	exon	1195703	1195785	.	+	.	transcript_id "MSTRG.11042.2.p1"; gene_id "MSTRG.11042";
scaf_00037	transdecoder	exon	1199063	1199185	.	+	.	transcript_id "MSTRG.11042.2.p1"; gene_id "MSTRG.11042";
scaf_00037	transdecoder	exon	1199920	1200006	.	+	.	transcript_id "MSTRG.11042.2.p1"; gene_id "MSTRG.11042";
scaf_00037	transdecoder	exon	1200677	1200925	.	+	.	transcript_id "MSTRG.11042.2.p1"; gene_id "MSTRG.11042";
scaf_00037	transdecoder	exon	1201387	1202528	.	+	.	transcript_id "MSTRG.11042.2.p1"; gene_id "MSTRG.11042";
scaf_00037	transdecoder	CDS	1177355	1177403	.	+	0	transcript_id "MSTRG.11042.2.p1"; gene_id "MSTRG.11042";
scaf_00037	transdecoder	CDS	1192044	1192236	.	+	2	transcript_id "MSTRG.11042.2.p1"; gene_id "MSTRG.11042";
scaf_00037	transdecoder	CDS	1192611	1192714	.	+	1	transcript_id "MSTRG.11042.2.p1"; gene_id "MSTRG.11042";
scaf_00037	transdecoder	CDS	1193311	1193474	.	+	2	transcript_id "MSTRG.11042.2.p1"; gene_id "MSTRG.11042";
scaf_00037	transdecoder	CDS	1194041	1194157	.	+	0	transcript_id "MSTRG.11042.2.p1"; gene_id "MSTRG.11042";
scaf_00037	transdecoder	CDS	1194776	1194914	.	+	0	transcript_id "MSTRG.11042.2.p1"; gene_id "MSTRG.11042";
scaf_00037	transdecoder	CDS	1195703	1195785	.	+	2	transcript_id "MSTRG.11042.2.p1"; gene_id "MSTRG.11042";
scaf_00037	transdecoder	CDS	1199063	1199185	.	+	0	transcript_id "MSTRG.11042.2.p1"; gene_id "MSTRG.11042";
scaf_00037	transdecoder	CDS	1199920	1200006	.	+	0	transcript_id "MSTRG.11042.2.p1"; gene_id "MSTRG.11042";
scaf_00037	transdecoder	CDS	1200677	1200925	.	+	0	transcript_id "MSTRG.11042.2.p1"; gene_id "MSTRG.11042";
scaf_00037	transdecoder	CDS	1201387	1201518	.	+	0	transcript_id "MSTRG.11042.2.p1"; gene_id "MSTRG.11042";
scaf_00037	transdecoder	exon	1177234	1177403	.	+	.	transcript_id "MSTRG.11042.3.p2"; gene_id "MSTRG.11042";
scaf_00037	transdecoder	exon	1192044	1192236	.	+	.	transcript_id "MSTRG.11042.3.p2"; gene_id "MSTRG.11042";
scaf_00037	transdecoder	exon	1192611	1192714	.	+	.	transcript_id "MSTRG.11042.3.p2"; gene_id "MSTRG.11042";
scaf_00037	transdecoder	exon	1193311	1193474	.	+	.	transcript_id "MSTRG.11042.3.p2"; gene_id "MSTRG.11042";
scaf_00037	transdecoder	exon	1194041	1194157	.	+	.	transcript_id "MSTRG.11042.3.p2"; gene_id "MSTRG.11042";
scaf_00037	transdecoder	exon	1194776	1194914	.	+	.	transcript_id "MSTRG.11042.3.p2"; gene_id "MSTRG.11042";
scaf_00037	transdecoder	exon	1195703	1195785	.	+	.	transcript_id "MSTRG.11042.3.p2"; gene_id "MSTRG.11042";
scaf_00037	transdecoder	exon	1196896	1196990	.	+	.	transcript_id "MSTRG.11042.3.p2"; gene_id "MSTRG.11042";
scaf_00037	transdecoder	exon	1199063	1199185	.	+	.	transcript_id "MSTRG.11042.3.p2"; gene_id "MSTRG.11042";
scaf_00037	transdecoder	exon	1199920	1200006	.	+	.	transcript_id "MSTRG.11042.3.p2"; gene_id "MSTRG.11042";
scaf_00037	transdecoder	exon	1200677	1200925	.	+	.	transcript_id "MSTRG.11042.3.p2"; gene_id "MSTRG.11042";
scaf_00037	transdecoder	exon	1201387	1202297	.	+	.	transcript_id "MSTRG.11042.3.p2"; gene_id "MSTRG.11042";
scaf_00037	transdecoder	CDS	1199941	1200006	.	+	0	transcript_id "MSTRG.11042.3.p2"; gene_id "MSTRG.11042";
scaf_00037	transdecoder	CDS	1200677	1200925	.	+	0	transcript_id "MSTRG.11042.3.p2"; gene_id "MSTRG.11042";
scaf_00037	transdecoder	CDS	1201387	1201518	.	+	0	transcript_id "MSTRG.11042.3.p2"; gene_id "MSTRG.11042";
scaf_00037	transdecoder	exon	1190480	1190666	.	+	.	transcript_id "MSTRG.11042.4.p1"; gene_id "MSTRG.11042";
scaf_00037	transdecoder	exon	1192044	1192236	.	+	.	transcript_id "MSTRG.11042.4.p1"; gene_id "MSTRG.11042";
scaf_00037	transdecoder	exon	1192611	1192714	.	+	.	transcript_id "MSTRG.11042.4.p1"; gene_id "MSTRG.11042";
scaf_00037	transdecoder	exon	1193311	1193474	.	+	.	transcript_id "MSTRG.11042.4.p1"; gene_id "MSTRG.11042";
scaf_00037	transdecoder	exon	1194041	1194157	.	+	.	transcript_id "MSTRG.11042.4.p1"; gene_id "MSTRG.11042";
scaf_00037	transdecoder	exon	1194776	1194914	.	+	.	transcript_id "MSTRG.11042.4.p1"; gene_id "MSTRG.11042";
scaf_00037	transdecoder	exon	1195703	1195785	.	+	.	transcript_id "MSTRG.11042.4.p1"; gene_id "MSTRG.11042";
scaf_00037	transdecoder	exon	1199063	1199185	.	+	.	transcript_id "MSTRG.11042.4.p1"; gene_id "MSTRG.11042";
scaf_00037	transdecoder	exon	1199920	1200006	.	+	.	transcript_id "MSTRG.11042.4.p1"; gene_id "MSTRG.11042";
scaf_00037	transdecoder	exon	1200677	1200925	.	+	.	transcript_id "MSTRG.11042.4.p1"; gene_id "MSTRG.11042";
scaf_00037	transdecoder	exon	1201387	1202300	.	+	.	transcript_id "MSTRG.11042.4.p1"; gene_id "MSTRG.11042";
scaf_00037	transdecoder	CDS	1190618	1190666	.	+	0	transcript_id "MSTRG.11042.4.p1"; gene_id "MSTRG.11042";
scaf_00037	transdecoder	CDS	1192044	1192236	.	+	2	transcript_id "MSTRG.11042.4.p1"; gene_id "MSTRG.11042";
scaf_00037	transdecoder	CDS	1192611	1192714	.	+	1	transcript_id "MSTRG.11042.4.p1"; gene_id "MSTRG.11042";
scaf_00037	transdecoder	CDS	1193311	1193474	.	+	2	transcript_id "MSTRG.11042.4.p1"; gene_id "MSTRG.11042";
scaf_00037	transdecoder	CDS	1194041	1194157	.	+	0	transcript_id "MSTRG.11042.4.p1"; gene_id "MSTRG.11042";
scaf_00037	transdecoder	CDS	1194776	1194914	.	+	0	transcript_id "MSTRG.11042.4.p1"; gene_id "MSTRG.11042";
scaf_00037	transdecoder	CDS	1195703	1195785	.	+	2	transcript_id "MSTRG.11042.4.p1"; gene_id "MSTRG.11042";
scaf_00037	transdecoder	CDS	1199063	1199185	.	+	0	transcript_id "MSTRG.11042.4.p1"; gene_id "MSTRG.11042";
scaf_00037	transdecoder	CDS	1199920	1200006	.	+	0	transcript_id "MSTRG.11042.4.p1"; gene_id "MSTRG.11042";
scaf_00037	transdecoder	CDS	1200677	1200925	.	+	0	transcript_id "MSTRG.11042.4.p1"; gene_id "MSTRG.11042";
scaf_00037	transdecoder	CDS	1201387	1201518	.	+	0	transcript_id "MSTRG.11042.4.p1"; gene_id "MSTRG.11042";
scaf_00037	transdecoder	exon	1190506	1190666	.	+	.	transcript_id "MSTRG.11042.5.p2"; gene_id "MSTRG.11042";
scaf_00037	transdecoder	exon	1192044	1192236	.	+	.	transcript_id "MSTRG.11042.5.p2"; gene_id "MSTRG.11042";
scaf_00037	transdecoder	exon	1192611	1192714	.	+	.	transcript_id "MSTRG.11042.5.p2"; gene_id "MSTRG.11042";
scaf_00037	transdecoder	exon	1193311	1193474	.	+	.	transcript_id "MSTRG.11042.5.p2"; gene_id "MSTRG.11042";
scaf_00037	transdecoder	exon	1194041	1194157	.	+	.	transcript_id "MSTRG.11042.5.p2"; gene_id "MSTRG.11042";
scaf_00037	transdecoder	exon	1194776	1194914	.	+	.	transcript_id "MSTRG.11042.5.p2"; gene_id "MSTRG.11042";
scaf_00037	transdecoder	exon	1195703	1196990	.	+	.	transcript_id "MSTRG.11042.5.p2"; gene_id "MSTRG.11042";
scaf_00037	transdecoder	exon	1199063	1199185	.	+	.	transcript_id "MSTRG.11042.5.p2"; gene_id "MSTRG.11042";
scaf_00037	transdecoder	exon	1199920	1200006	.	+	.	transcript_id "MSTRG.11042.5.p2"; gene_id "MSTRG.11042";
scaf_00037	transdecoder	exon	1200677	1200925	.	+	.	transcript_id "MSTRG.11042.5.p2"; gene_id "MSTRG.11042";
scaf_00037	transdecoder	exon	1201387	1202300	.	+	.	transcript_id "MSTRG.11042.5.p2"; gene_id "MSTRG.11042";
scaf_00037	transdecoder	CDS	1199941	1200006	.	+	0	transcript_id "MSTRG.11042.5.p2"; gene_id "MSTRG.11042";
scaf_00037	transdecoder	CDS	1200677	1200925	.	+	0	transcript_id "MSTRG.11042.5.p2"; gene_id "MSTRG.11042";
scaf_00037	transdecoder	CDS	1201387	1201518	.	+	0	transcript_id "MSTRG.11042.5.p2"; gene_id "MSTRG.11042";
scaf_00037	transdecoder	exon	1190618	1190666	.	+	.	transcript_id "PMZ_0015838-RA.p1"; gene_id "MSTRG.11042";
scaf_00037	transdecoder	exon	1191108	1191169	.	+	.	transcript_id "PMZ_0015838-RA.p1"; gene_id "MSTRG.11042";
scaf_00037	transdecoder	exon	1192070	1192236	.	+	.	transcript_id "PMZ_0015838-RA.p1"; gene_id "MSTRG.11042";
scaf_00037	transdecoder	exon	1192611	1192714	.	+	.	transcript_id "PMZ_0015838-RA.p1"; gene_id "MSTRG.11042";
scaf_00037	transdecoder	exon	1193311	1193474	.	+	.	transcript_id "PMZ_0015838-RA.p1"; gene_id "MSTRG.11042";
scaf_00037	transdecoder	exon	1194776	1194914	.	+	.	transcript_id "PMZ_0015838-RA.p1"; gene_id "MSTRG.11042";
scaf_00037	transdecoder	exon	1195730	1195785	.	+	.	transcript_id "PMZ_0015838-RA.p1"; gene_id "MSTRG.11042";
scaf_00037	transdecoder	exon	1199063	1199185	.	+	.	transcript_id "PMZ_0015838-RA.p1"; gene_id "MSTRG.11042";
scaf_00037	transdecoder	exon	1199920	1200057	.	+	.	transcript_id "PMZ_0015838-RA.p1"; gene_id "MSTRG.11042";
scaf_00037	transdecoder	exon	1200677	1200925	.	+	.	transcript_id "PMZ_0015838-RA.p1"; gene_id "MSTRG.11042";
scaf_00037	transdecoder	exon	1201387	1201906	.	+	.	transcript_id "PMZ_0015838-RA.p1"; gene_id "MSTRG.11042";
scaf_00037	transdecoder	CDS	1190618	1190666	.	+	0	transcript_id "PMZ_0015838-RA.p1"; gene_id "MSTRG.11042";
scaf_00037	transdecoder	CDS	1191108	1191169	.	+	2	transcript_id "PMZ_0015838-RA.p1"; gene_id "MSTRG.11042";
scaf_00037	transdecoder	CDS	1192070	1192236	.	+	0	transcript_id "PMZ_0015838-RA.p1"; gene_id "MSTRG.11042";
scaf_00037	transdecoder	CDS	1192611	1192714	.	+	1	transcript_id "PMZ_0015838-RA.p1"; gene_id "MSTRG.11042";
scaf_00037	transdecoder	CDS	1193311	1193474	.	+	2	transcript_id "PMZ_0015838-RA.p1"; gene_id "MSTRG.11042";
scaf_00037	transdecoder	CDS	1194776	1194914	.	+	0	transcript_id "PMZ_0015838-RA.p1"; gene_id "MSTRG.11042";
scaf_00037	transdecoder	CDS	1195730	1195785	.	+	2	transcript_id "PMZ_0015838-RA.p1"; gene_id "MSTRG.11042";
scaf_00037	transdecoder	CDS	1199063	1199185	.	+	0	transcript_id "PMZ_0015838-RA.p1"; gene_id "MSTRG.11042";
scaf_00037	transdecoder	CDS	1199920	1200057	.	+	0	transcript_id "PMZ_0015838-RA.p1"; gene_id "MSTRG.11042";
scaf_00037	transdecoder	CDS	1200677	1200925	.	+	0	transcript_id "PMZ_0015838-RA.p1"; gene_id "MSTRG.11042";
scaf_00037	transdecoder	CDS	1201387	1201518	.	+	0	transcript_id "PMZ_0015838-RA.p1"; gene_id "MSTRG.11042";
scaf_00037	transdecoder	exon	1230514	1230679	.	+	.	transcript_id "PMZ_0029118-RA.p1"; gene_id "MSTRG.11046";
scaf_00037	transdecoder	exon	1231661	1231766	.	+	.	transcript_id "PMZ_0029118-RA.p1"; gene_id "MSTRG.11046";
scaf_00037	transdecoder	exon	1231946	1232000	.	+	.	transcript_id "PMZ_0029118-RA.p1"; gene_id "MSTRG.11046";
scaf_00037	transdecoder	exon	1232287	1232432	.	+	.	transcript_id "PMZ_0029118-RA.p1"; gene_id "MSTRG.11046";
scaf_00037	transdecoder	exon	1233189	1233328	.	+	.	transcript_id "PMZ_0029118-RA.p1"; gene_id "MSTRG.11046";
scaf_00037	transdecoder	exon	1237646	1237862	.	+	.	transcript_id "PMZ_0029118-RA.p1"; gene_id "MSTRG.11046";
scaf_00037	transdecoder	CDS	1230516	1230679	.	+	0	transcript_id "PMZ_0029118-RA.p1"; gene_id "MSTRG.11046";
scaf_00037	transdecoder	CDS	1231661	1231766	.	+	1	transcript_id "PMZ_0029118-RA.p1"; gene_id "MSTRG.11046";
scaf_00037	transdecoder	CDS	1231946	1232000	.	+	0	transcript_id "PMZ_0029118-RA.p1"; gene_id "MSTRG.11046";
scaf_00037	transdecoder	CDS	1232287	1232432	.	+	2	transcript_id "PMZ_0029118-RA.p1"; gene_id "MSTRG.11046";
scaf_00037	transdecoder	CDS	1233189	1233328	.	+	0	transcript_id "PMZ_0029118-RA.p1"; gene_id "MSTRG.11046";
scaf_00037	transdecoder	CDS	1237646	1237862	.	+	1	transcript_id "PMZ_0029118-RA.p1"; gene_id "MSTRG.11046";
scaf_00037	transdecoder	exon	1230517	1230679	.	+	.	transcript_id "MSTRG.11046.2.p1"; gene_id "MSTRG.11046";
scaf_00037	transdecoder	exon	1231661	1231766	.	+	.	transcript_id "MSTRG.11046.2.p1"; gene_id "MSTRG.11046";
scaf_00037	transdecoder	exon	1231946	1232000	.	+	.	transcript_id "MSTRG.11046.2.p1"; gene_id "MSTRG.11046";
scaf_00037	transdecoder	exon	1232287	1232432	.	+	.	transcript_id "MSTRG.11046.2.p1"; gene_id "MSTRG.11046";
scaf_00037	transdecoder	exon	1233189	1233328	.	+	.	transcript_id "MSTRG.11046.2.p1"; gene_id "MSTRG.11046";
scaf_00037	transdecoder	exon	1234427	1237675	.	+	.	transcript_id "MSTRG.11046.2.p1"; gene_id "MSTRG.11046";
scaf_00037	transdecoder	CDS	1230519	1230679	.	+	0	transcript_id "MSTRG.11046.2.p1"; gene_id "MSTRG.11046";
scaf_00037	transdecoder	CDS	1231661	1231766	.	+	1	transcript_id "MSTRG.11046.2.p1"; gene_id "MSTRG.11046";
scaf_00037	transdecoder	CDS	1231946	1232000	.	+	0	transcript_id "MSTRG.11046.2.p1"; gene_id "MSTRG.11046";
scaf_00037	transdecoder	CDS	1232287	1232432	.	+	2	transcript_id "MSTRG.11046.2.p1"; gene_id "MSTRG.11046";
scaf_00037	transdecoder	CDS	1233189	1233328	.	+	0	transcript_id "MSTRG.11046.2.p1"; gene_id "MSTRG.11046";
scaf_00037	transdecoder	CDS	1234427	1234604	.	+	1	transcript_id "MSTRG.11046.2.p1"; gene_id "MSTRG.11046";
scaf_00037	transdecoder	exon	1235291	1237858	.	-	.	transcript_id "MSTRG.11047.1.p1"; gene_id "MSTRG.11047";
scaf_00037	transdecoder	exon	1241262	1241441	.	-	.	transcript_id "MSTRG.11047.1.p1"; gene_id "MSTRG.11047";
scaf_00037	transdecoder	exon	1242049	1242149	.	-	.	transcript_id "MSTRG.11047.1.p1"; gene_id "MSTRG.11047";
scaf_00037	transdecoder	exon	1242587	1242699	.	-	.	transcript_id "MSTRG.11047.1.p1"; gene_id "MSTRG.11047";
scaf_00037	transdecoder	exon	1243630	1243751	.	-	.	transcript_id "MSTRG.11047.1.p1"; gene_id "MSTRG.11047";
scaf_00037	transdecoder	exon	1247074	1248220	.	-	.	transcript_id "MSTRG.11047.1.p1"; gene_id "MSTRG.11047";
scaf_00037	transdecoder	exon	1256127	1256317	.	-	.	transcript_id "MSTRG.11047.1.p1"; gene_id "MSTRG.11047";
scaf_00037	transdecoder	exon	1257244	1257470	.	-	.	transcript_id "MSTRG.11047.1.p1"; gene_id "MSTRG.11047";
scaf_00037	transdecoder	exon	1258356	1258464	.	-	.	transcript_id "MSTRG.11047.1.p1"; gene_id "MSTRG.11047";
scaf_00037	transdecoder	exon	1265788	1265906	.	-	.	transcript_id "MSTRG.11047.1.p1"; gene_id "MSTRG.11047";
scaf_00037	transdecoder	exon	1267212	1267344	.	-	.	transcript_id "MSTRG.11047.1.p1"; gene_id "MSTRG.11047";
scaf_00037	transdecoder	exon	1277017	1277167	.	-	.	transcript_id "MSTRG.11047.1.p1"; gene_id "MSTRG.11047";
scaf_00037	transdecoder	exon	1279034	1279149	.	-	.	transcript_id "MSTRG.11047.1.p1"; gene_id "MSTRG.11047";
scaf_00037	transdecoder	exon	1286184	1286388	.	-	.	transcript_id "MSTRG.11047.1.p1"; gene_id "MSTRG.11047";
scaf_00037	transdecoder	exon	1287767	1287873	.	-	.	transcript_id "MSTRG.11047.1.p1"; gene_id "MSTRG.11047";
scaf_00037	transdecoder	exon	1295560	1295734	.	-	.	transcript_id "MSTRG.11047.1.p1"; gene_id "MSTRG.11047";
scaf_00037	transdecoder	exon	1317266	1317405	.	-	.	transcript_id "MSTRG.11047.1.p1"; gene_id "MSTRG.11047";
scaf_00037	transdecoder	exon	1324280	1324370	.	-	.	transcript_id "MSTRG.11047.1.p1"; gene_id "MSTRG.11047";
scaf_00037	transdecoder	exon	1325761	1326055	.	-	.	transcript_id "MSTRG.11047.1.p1"; gene_id "MSTRG.11047";
scaf_00037	transdecoder	CDS	1258454	1258464	.	-	2	transcript_id "MSTRG.11047.1.p1"; gene_id "MSTRG.11047";
scaf_00037	transdecoder	CDS	1265788	1265906	.	-	1	transcript_id "MSTRG.11047.1.p1"; gene_id "MSTRG.11047";
scaf_00037	transdecoder	CDS	1267212	1267344	.	-	2	transcript_id "MSTRG.11047.1.p1"; gene_id "MSTRG.11047";
scaf_00037	transdecoder	CDS	1277017	1277167	.	-	0	transcript_id "MSTRG.11047.1.p1"; gene_id "MSTRG.11047";
scaf_00037	transdecoder	CDS	1279034	1279149	.	-	2	transcript_id "MSTRG.11047.1.p1"; gene_id "MSTRG.11047";
scaf_00037	transdecoder	CDS	1286184	1286388	.	-	0	transcript_id "MSTRG.11047.1.p1"; gene_id "MSTRG.11047";
scaf_00037	transdecoder	CDS	1287767	1287873	.	-	2	transcript_id "MSTRG.11047.1.p1"; gene_id "MSTRG.11047";
scaf_00037	transdecoder	CDS	1295560	1295734	.	-	0	transcript_id "MSTRG.11047.1.p1"; gene_id "MSTRG.11047";
scaf_00037	transdecoder	CDS	1317266	1317405	.	-	2	transcript_id "MSTRG.11047.1.p1"; gene_id "MSTRG.11047";
scaf_00037	transdecoder	CDS	1324280	1324337	.	-	0	transcript_id "MSTRG.11047.1.p1"; gene_id "MSTRG.11047";
scaf_00037	transdecoder	exon	1238643	1238706	.	-	.	transcript_id "PMZ_0009304-RA.p1"; gene_id "MSTRG.11047";
scaf_00037	transdecoder	exon	1241287	1241427	.	-	.	transcript_id "PMZ_0009304-RA.p1"; gene_id "MSTRG.11047";
scaf_00037	transdecoder	exon	1242049	1242149	.	-	.	transcript_id "PMZ_0009304-RA.p1"; gene_id "MSTRG.11047";
scaf_00037	transdecoder	exon	1242666	1242699	.	-	.	transcript_id "PMZ_0009304-RA.p1"; gene_id "MSTRG.11047";
scaf_00037	transdecoder	exon	1243630	1243751	.	-	.	transcript_id "PMZ_0009304-RA.p1"; gene_id "MSTRG.11047";
scaf_00037	transdecoder	exon	1247074	1247205	.	-	.	transcript_id "PMZ_0009304-RA.p1"; gene_id "MSTRG.11047";
scaf_00037	transdecoder	exon	1248155	1248220	.	-	.	transcript_id "PMZ_0009304-RA.p1"; gene_id "MSTRG.11047";
scaf_00037	transdecoder	exon	1256175	1256317	.	-	.	transcript_id "PMZ_0009304-RA.p1"; gene_id "MSTRG.11047";
scaf_00037	transdecoder	exon	1267282	1267344	.	-	.	transcript_id "PMZ_0009304-RA.p1"; gene_id "MSTRG.11047";
scaf_00037	transdecoder	exon	1277017	1277167	.	-	.	transcript_id "PMZ_0009304-RA.p1"; gene_id "MSTRG.11047";
scaf_00037	transdecoder	exon	1279034	1279106	.	-	.	transcript_id "PMZ_0009304-RA.p1"; gene_id "MSTRG.11047";
scaf_00037	transdecoder	exon	1284533	1284597	.	-	.	transcript_id "PMZ_0009304-RA.p1"; gene_id "MSTRG.11047";
scaf_00037	transdecoder	exon	1295609	1295686	.	-	.	transcript_id "PMZ_0009304-RA.p1"; gene_id "MSTRG.11047";
scaf_00037	transdecoder	CDS	1238643	1238706	.	-	1	transcript_id "PMZ_0009304-RA.p1"; gene_id "MSTRG.11047";
scaf_00037	transdecoder	CDS	1241287	1241427	.	-	1	transcript_id "PMZ_0009304-RA.p1"; gene_id "MSTRG.11047";
scaf_00037	transdecoder	CDS	1242049	1242149	.	-	0	transcript_id "PMZ_0009304-RA.p1"; gene_id "MSTRG.11047";
scaf_00037	transdecoder	CDS	1242666	1242699	.	-	1	transcript_id "PMZ_0009304-RA.p1"; gene_id "MSTRG.11047";
scaf_00037	transdecoder	CDS	1243630	1243751	.	-	0	transcript_id "PMZ_0009304-RA.p1"; gene_id "MSTRG.11047";
scaf_00037	transdecoder	CDS	1247074	1247205	.	-	0	transcript_id "PMZ_0009304-RA.p1"; gene_id "MSTRG.11047";
scaf_00037	transdecoder	CDS	1248155	1248220	.	-	0	transcript_id "PMZ_0009304-RA.p1"; gene_id "MSTRG.11047";
scaf_00037	transdecoder	CDS	1256175	1256317	.	-	2	transcript_id "PMZ_0009304-RA.p1"; gene_id "MSTRG.11047";
scaf_00037	transdecoder	CDS	1267282	1267344	.	-	2	transcript_id "PMZ_0009304-RA.p1"; gene_id "MSTRG.11047";
scaf_00037	transdecoder	CDS	1277017	1277167	.	-	0	transcript_id "PMZ_0009304-RA.p1"; gene_id "MSTRG.11047";
scaf_00037	transdecoder	CDS	1279034	1279106	.	-	1	transcript_id "PMZ_0009304-RA.p1"; gene_id "MSTRG.11047";
scaf_00037	transdecoder	CDS	1284533	1284597	.	-	0	transcript_id "PMZ_0009304-RA.p1"; gene_id "MSTRG.11047";
scaf_00037	transdecoder	CDS	1295609	1295686	.	-	0	transcript_id "PMZ_0009304-RA.p1"; gene_id "MSTRG.11047";
scaf_00037	transdecoder	exon	1356857	1357275	.	+	.	transcript_id "MSTRG.11048.1.p1"; gene_id "MSTRG.11048";
scaf_00037	transdecoder	exon	1362103	1362435	.	+	.	transcript_id "MSTRG.11048.1.p1"; gene_id "MSTRG.11048";
scaf_00037	transdecoder	exon	1368937	1374489	.	+	.	transcript_id "MSTRG.11048.1.p1"; gene_id "MSTRG.11048";
scaf_00037	transdecoder	exon	1376375	1377277	.	+	.	transcript_id "MSTRG.11048.1.p1"; gene_id "MSTRG.11048";
scaf_00037	transdecoder	CDS	1362165	1362435	.	+	0	transcript_id "MSTRG.11048.1.p1"; gene_id "MSTRG.11048";
scaf_00037	transdecoder	CDS	1368937	1369622	.	+	2	transcript_id "MSTRG.11048.1.p1"; gene_id "MSTRG.11048";
scaf_00037	transdecoder	exon	1362112	1362435	.	+	.	transcript_id "PMZ_0029119-RA.p2"; gene_id "MSTRG.11048";
scaf_00037	transdecoder	exon	1368937	1369402	.	+	.	transcript_id "PMZ_0029119-RA.p2"; gene_id "MSTRG.11048";
scaf_00037	transdecoder	exon	1369465	1369528	.	+	.	transcript_id "PMZ_0029119-RA.p2"; gene_id "MSTRG.11048";
scaf_00037	transdecoder	CDS	1362168	1362435	.	+	0	transcript_id "PMZ_0029119-RA.p2"; gene_id "MSTRG.11048";
scaf_00037	transdecoder	CDS	1368937	1369402	.	+	2	transcript_id "PMZ_0029119-RA.p2"; gene_id "MSTRG.11048";
scaf_00037	transdecoder	CDS	1369465	1369528	.	+	1	transcript_id "PMZ_0029119-RA.p2"; gene_id "MSTRG.11048";
scaf_00037	transdecoder	exon	1396495	1397175	.	+	.	transcript_id "MSTRG.11051.1.p2"; gene_id "MSTRG.11051";
scaf_00037	transdecoder	exon	1401414	1401481	.	+	.	transcript_id "MSTRG.11051.1.p2"; gene_id "MSTRG.11051";
scaf_00037	transdecoder	exon	1416343	1422400	.	+	.	transcript_id "MSTRG.11051.1.p2"; gene_id "MSTRG.11051";
scaf_00037	transdecoder	exon	1424072	1424803	.	+	.	transcript_id "MSTRG.11051.1.p2"; gene_id "MSTRG.11051";
scaf_00037	transdecoder	exon	1426287	1426355	.	+	.	transcript_id "MSTRG.11051.1.p2"; gene_id "MSTRG.11051";
scaf_00037	transdecoder	exon	1427150	1429286	.	+	.	transcript_id "MSTRG.11051.1.p2"; gene_id "MSTRG.11051";
scaf_00037	transdecoder	CDS	1420782	1422400	.	+	0	transcript_id "MSTRG.11051.1.p2"; gene_id "MSTRG.11051";
scaf_00037	transdecoder	CDS	1424072	1424141	.	+	1	transcript_id "MSTRG.11051.1.p2"; gene_id "MSTRG.11051";
scaf_00037	transdecoder	exon	1396683	1397175	.	+	.	transcript_id "MSTRG.11051.2.p1"; gene_id "MSTRG.11051";
scaf_00037	transdecoder	exon	1401414	1401481	.	+	.	transcript_id "MSTRG.11051.2.p1"; gene_id "MSTRG.11051";
scaf_00037	transdecoder	exon	1416343	1417612	.	+	.	transcript_id "MSTRG.11051.2.p1"; gene_id "MSTRG.11051";
scaf_00037	transdecoder	exon	1421809	1422055	.	+	.	transcript_id "MSTRG.11051.2.p1"; gene_id "MSTRG.11051";
scaf_00037	transdecoder	exon	1422154	1422400	.	+	.	transcript_id "MSTRG.11051.2.p1"; gene_id "MSTRG.11051";
scaf_00037	transdecoder	exon	1424072	1424164	.	+	.	transcript_id "MSTRG.11051.2.p1"; gene_id "MSTRG.11051";
scaf_00037	transdecoder	exon	1438394	1438583	.	+	.	transcript_id "MSTRG.11051.2.p1"; gene_id "MSTRG.11051";
scaf_00037	transdecoder	exon	1439478	1439564	.	+	.	transcript_id "MSTRG.11051.2.p1"; gene_id "MSTRG.11051";
scaf_00037	transdecoder	exon	1440827	1441011	.	+	.	transcript_id "MSTRG.11051.2.p1"; gene_id "MSTRG.11051";
scaf_00037	transdecoder	CDS	1416358	1417612	.	+	0	transcript_id "MSTRG.11051.2.p1"; gene_id "MSTRG.11051";
scaf_00037	transdecoder	CDS	1421809	1422055	.	+	2	transcript_id "MSTRG.11051.2.p1"; gene_id "MSTRG.11051";
scaf_00037	transdecoder	CDS	1422154	1422400	.	+	1	transcript_id "MSTRG.11051.2.p1"; gene_id "MSTRG.11051";
scaf_00037	transdecoder	CDS	1424072	1424164	.	+	0	transcript_id "MSTRG.11051.2.p1"; gene_id "MSTRG.11051";
scaf_00037	transdecoder	CDS	1438394	1438583	.	+	0	transcript_id "MSTRG.11051.2.p1"; gene_id "MSTRG.11051";
scaf_00037	transdecoder	CDS	1439478	1439564	.	+	2	transcript_id "MSTRG.11051.2.p1"; gene_id "MSTRG.11051";
scaf_00037	transdecoder	CDS	1440827	1441011	.	+	2	transcript_id "MSTRG.11051.2.p1"; gene_id "MSTRG.11051";
scaf_00037	transdecoder	exon	1396863	1397175	.	+	.	transcript_id "MSTRG.11051.3.p2"; gene_id "MSTRG.11051";
scaf_00037	transdecoder	exon	1416343	1422400	.	+	.	transcript_id "MSTRG.11051.3.p2"; gene_id "MSTRG.11051";
scaf_00037	transdecoder	exon	1424072	1424143	.	+	.	transcript_id "MSTRG.11051.3.p2"; gene_id "MSTRG.11051";
scaf_00037	transdecoder	CDS	1420782	1422400	.	+	0	transcript_id "MSTRG.11051.3.p2"; gene_id "MSTRG.11051";
scaf_00037	transdecoder	CDS	1424072	1424141	.	+	1	transcript_id "MSTRG.11051.3.p2"; gene_id "MSTRG.11051";
scaf_00037	transdecoder	exon	1417537	1417612	.	+	.	transcript_id "PMZ_0014451-RA.p1"; gene_id "MSTRG.11051";
scaf_00037	transdecoder	exon	1421809	1422055	.	+	.	transcript_id "PMZ_0014451-RA.p1"; gene_id "MSTRG.11051";
scaf_00037	transdecoder	exon	1422154	1422400	.	+	.	transcript_id "PMZ_0014451-RA.p1"; gene_id "MSTRG.11051";
scaf_00037	transdecoder	exon	1424072	1424164	.	+	.	transcript_id "PMZ_0014451-RA.p1"; gene_id "MSTRG.11051";
scaf_00037	transdecoder	exon	1438394	1438583	.	+	.	transcript_id "PMZ_0014451-RA.p1"; gene_id "MSTRG.11051";
scaf_00037	transdecoder	exon	1439478	1439564	.	+	.	transcript_id "PMZ_0014451-RA.p1"; gene_id "MSTRG.11051";
scaf_00037	transdecoder	exon	1440827	1441011	.	+	.	transcript_id "PMZ_0014451-RA.p1"; gene_id "MSTRG.11051";
scaf_00037	transdecoder	CDS	1417537	1417612	.	+	0	transcript_id "PMZ_0014451-RA.p1"; gene_id "MSTRG.11051";
scaf_00037	transdecoder	CDS	1421809	1422055	.	+	2	transcript_id "PMZ_0014451-RA.p1"; gene_id "MSTRG.11051";
scaf_00037	transdecoder	CDS	1422154	1422400	.	+	1	transcript_id "PMZ_0014451-RA.p1"; gene_id "MSTRG.11051";
scaf_00037	transdecoder	CDS	1424072	1424164	.	+	0	transcript_id "PMZ_0014451-RA.p1"; gene_id "MSTRG.11051";
scaf_00037	transdecoder	CDS	1438394	1438583	.	+	0	transcript_id "PMZ_0014451-RA.p1"; gene_id "MSTRG.11051";
scaf_00037	transdecoder	CDS	1439478	1439564	.	+	2	transcript_id "PMZ_0014451-RA.p1"; gene_id "MSTRG.11051";
scaf_00037	transdecoder	CDS	1440827	1441011	.	+	2	transcript_id "PMZ_0014451-RA.p1"; gene_id "MSTRG.11051";
scaf_00037	transdecoder	exon	1442084	1445535	.	-	.	transcript_id "MSTRG.11052.1.p4"; gene_id "MSTRG.11052";
scaf_00037	transdecoder	exon	1446206	1446294	.	-	.	transcript_id "MSTRG.11052.1.p4"; gene_id "MSTRG.11052";
scaf_00037	transdecoder	exon	1446428	1446566	.	-	.	transcript_id "MSTRG.11052.1.p4"; gene_id "MSTRG.11052";
scaf_00037	transdecoder	exon	1447497	1447583	.	-	.	transcript_id "MSTRG.11052.1.p4"; gene_id "MSTRG.11052";
scaf_00037	transdecoder	exon	1448538	1448651	.	-	.	transcript_id "MSTRG.11052.1.p4"; gene_id "MSTRG.11052";
scaf_00037	transdecoder	exon	1449081	1449241	.	-	.	transcript_id "MSTRG.11052.1.p4"; gene_id "MSTRG.11052";
scaf_00037	transdecoder	exon	1449750	1449867	.	-	.	transcript_id "MSTRG.11052.1.p4"; gene_id "MSTRG.11052";
scaf_00037	transdecoder	exon	1450341	1450488	.	-	.	transcript_id "MSTRG.11052.1.p4"; gene_id "MSTRG.11052";
scaf_00037	transdecoder	exon	1457524	1457658	.	-	.	transcript_id "MSTRG.11052.1.p4"; gene_id "MSTRG.11052";
scaf_00037	transdecoder	exon	1458412	1459350	.	-	.	transcript_id "MSTRG.11052.1.p4"; gene_id "MSTRG.11052";
scaf_00037	transdecoder	exon	1460250	1460362	.	-	.	transcript_id "MSTRG.11052.1.p4"; gene_id "MSTRG.11052";
scaf_00037	transdecoder	exon	1460868	1460957	.	-	.	transcript_id "MSTRG.11052.1.p4"; gene_id "MSTRG.11052";
scaf_00037	transdecoder	exon	1467287	1467355	.	-	.	transcript_id "MSTRG.11052.1.p4"; gene_id "MSTRG.11052";
scaf_00037	transdecoder	exon	1480467	1480523	.	-	.	transcript_id "MSTRG.11052.1.p4"; gene_id "MSTRG.11052";
scaf_00037	transdecoder	exon	1484545	1484648	.	-	.	transcript_id "MSTRG.11052.1.p4"; gene_id "MSTRG.11052";
scaf_00037	transdecoder	exon	1487182	1487784	.	-	.	transcript_id "MSTRG.11052.1.p4"; gene_id "MSTRG.11052";
scaf_00037	transdecoder	CDS	1445467	1445535	.	-	0	transcript_id "MSTRG.11052.1.p4"; gene_id "MSTRG.11052";
scaf_00037	transdecoder	CDS	1446206	1446294	.	-	2	transcript_id "MSTRG.11052.1.p4"; gene_id "MSTRG.11052";
scaf_00037	transdecoder	CDS	1446428	1446566	.	-	0	transcript_id "MSTRG.11052.1.p4"; gene_id "MSTRG.11052";
scaf_00037	transdecoder	CDS	1447497	1447583	.	-	0	transcript_id "MSTRG.11052.1.p4"; gene_id "MSTRG.11052";
scaf_00037	transdecoder	CDS	1448538	1448651	.	-	0	transcript_id "MSTRG.11052.1.p4"; gene_id "MSTRG.11052";
scaf_00037	transdecoder	CDS	1449081	1449241	.	-	2	transcript_id "MSTRG.11052.1.p4"; gene_id "MSTRG.11052";
scaf_00037	transdecoder	CDS	1449750	1449837	.	-	0	transcript_id "MSTRG.11052.1.p4"; gene_id "MSTRG.11052";
scaf_00037	transdecoder	exon	1444588	1445535	.	-	.	transcript_id "MSTRG.11052.2.p2"; gene_id "MSTRG.11052";
scaf_00037	transdecoder	exon	1446206	1446294	.	-	.	transcript_id "MSTRG.11052.2.p2"; gene_id "MSTRG.11052";
scaf_00037	transdecoder	exon	1446428	1446566	.	-	.	transcript_id "MSTRG.11052.2.p2"; gene_id "MSTRG.11052";
scaf_00037	transdecoder	exon	1447497	1447583	.	-	.	transcript_id "MSTRG.11052.2.p2"; gene_id "MSTRG.11052";
scaf_00037	transdecoder	exon	1448538	1448651	.	-	.	transcript_id "MSTRG.11052.2.p2"; gene_id "MSTRG.11052";
scaf_00037	transdecoder	exon	1449081	1449241	.	-	.	transcript_id "MSTRG.11052.2.p2"; gene_id "MSTRG.11052";
scaf_00037	transdecoder	exon	1449750	1449867	.	-	.	transcript_id "MSTRG.11052.2.p2"; gene_id "MSTRG.11052";
scaf_00037	transdecoder	exon	1450341	1450488	.	-	.	transcript_id "MSTRG.11052.2.p2"; gene_id "MSTRG.11052";
scaf_00037	transdecoder	exon	1451975	1453408	.	-	.	transcript_id "MSTRG.11052.2.p2"; gene_id "MSTRG.11052";
scaf_00037	transdecoder	exon	1457524	1457658	.	-	.	transcript_id "MSTRG.11052.2.p2"; gene_id "MSTRG.11052";
scaf_00037	transdecoder	exon	1458412	1459350	.	-	.	transcript_id "MSTRG.11052.2.p2"; gene_id "MSTRG.11052";
scaf_00037	transdecoder	exon	1460250	1460362	.	-	.	transcript_id "MSTRG.11052.2.p2"; gene_id "MSTRG.11052";
scaf_00037	transdecoder	exon	1460868	1460957	.	-	.	transcript_id "MSTRG.11052.2.p2"; gene_id "MSTRG.11052";
scaf_00037	transdecoder	exon	1467287	1467355	.	-	.	transcript_id "MSTRG.11052.2.p2"; gene_id "MSTRG.11052";
scaf_00037	transdecoder	exon	1480467	1480523	.	-	.	transcript_id "MSTRG.11052.2.p2"; gene_id "MSTRG.11052";
scaf_00037	transdecoder	exon	1484545	1484648	.	-	.	transcript_id "MSTRG.11052.2.p2"; gene_id "MSTRG.11052";
scaf_00037	transdecoder	exon	1487182	1487336	.	-	.	transcript_id "MSTRG.11052.2.p2"; gene_id "MSTRG.11052";
scaf_00037	transdecoder	CDS	1447558	1447583	.	-	2	transcript_id "MSTRG.11052.2.p2"; gene_id "MSTRG.11052";
scaf_00037	transdecoder	CDS	1448538	1448651	.	-	2	transcript_id "MSTRG.11052.2.p2"; gene_id "MSTRG.11052";
scaf_00037	transdecoder	CDS	1449081	1449241	.	-	1	transcript_id "MSTRG.11052.2.p2"; gene_id "MSTRG.11052";
scaf_00037	transdecoder	CDS	1449750	1449867	.	-	2	transcript_id "MSTRG.11052.2.p2"; gene_id "MSTRG.11052";
scaf_00037	transdecoder	CDS	1450341	1450488	.	-	0	transcript_id "MSTRG.11052.2.p2"; gene_id "MSTRG.11052";
scaf_00037	transdecoder	CDS	1451975	1452613	.	-	0	transcript_id "MSTRG.11052.2.p2"; gene_id "MSTRG.11052";
scaf_00037	transdecoder	exon	1444919	1445333	.	-	.	transcript_id "PMZ_0042666-RA.p1"; gene_id "MSTRG.11052";
scaf_00037	transdecoder	exon	1445471	1445535	.	-	.	transcript_id "PMZ_0042666-RA.p1"; gene_id "MSTRG.11052";
scaf_00037	transdecoder	exon	1446206	1446294	.	-	.	transcript_id "PMZ_0042666-RA.p1"; gene_id "MSTRG.11052";
scaf_00037	transdecoder	exon	1446428	1446566	.	-	.	transcript_id "PMZ_0042666-RA.p1"; gene_id "MSTRG.11052";
scaf_00037	transdecoder	exon	1447497	1447583	.	-	.	transcript_id "PMZ_0042666-RA.p1"; gene_id "MSTRG.11052";
scaf_00037	transdecoder	exon	1448604	1448651	.	-	.	transcript_id "PMZ_0042666-RA.p1"; gene_id "MSTRG.11052";
scaf_00037	transdecoder	exon	1449081	1449156	.	-	.	transcript_id "PMZ_0042666-RA.p1"; gene_id "MSTRG.11052";
scaf_00037	transdecoder	exon	1449750	1449867	.	-	.	transcript_id "PMZ_0042666-RA.p1"; gene_id "MSTRG.11052";
scaf_00037	transdecoder	exon	1450341	1450488	.	-	.	transcript_id "PMZ_0042666-RA.p1"; gene_id "MSTRG.11052";
scaf_00037	transdecoder	exon	1451972	1452982	.	-	.	transcript_id "PMZ_0042666-RA.p1"; gene_id "MSTRG.11052";
scaf_00037	transdecoder	exon	1453047	1453208	.	-	.	transcript_id "PMZ_0042666-RA.p1"; gene_id "MSTRG.11052";
scaf_00037	transdecoder	exon	1457524	1457619	.	-	.	transcript_id "PMZ_0042666-RA.p1"; gene_id "MSTRG.11052";
scaf_00037	transdecoder	exon	1458412	1458919	.	-	.	transcript_id "PMZ_0042666-RA.p1"; gene_id "MSTRG.11052";
scaf_00037	transdecoder	exon	1459018	1459350	.	-	.	transcript_id "PMZ_0042666-RA.p1"; gene_id "MSTRG.11052";
scaf_00037	transdecoder	exon	1460250	1460362	.	-	.	transcript_id "PMZ_0042666-RA.p1"; gene_id "MSTRG.11052";
scaf_00037	transdecoder	exon	1460868	1460957	.	-	.	transcript_id "PMZ_0042666-RA.p1"; gene_id "MSTRG.11052";
scaf_00037	transdecoder	exon	1466142	1466144	.	-	.	transcript_id "PMZ_0042666-RA.p1"; gene_id "MSTRG.11052";
scaf_00037	transdecoder	CDS	1444919	1445333	.	-	1	transcript_id "PMZ_0042666-RA.p1"; gene_id "MSTRG.11052";
scaf_00037	transdecoder	CDS	1445471	1445535	.	-	0	transcript_id "PMZ_0042666-RA.p1"; gene_id "MSTRG.11052";
scaf_00037	transdecoder	CDS	1446206	1446294	.	-	2	transcript_id "PMZ_0042666-RA.p1"; gene_id "MSTRG.11052";
scaf_00037	transdecoder	CDS	1446428	1446566	.	-	0	transcript_id "PMZ_0042666-RA.p1"; gene_id "MSTRG.11052";
scaf_00037	transdecoder	CDS	1447497	1447583	.	-	0	transcript_id "PMZ_0042666-RA.p1"; gene_id "MSTRG.11052";
scaf_00037	transdecoder	CDS	1448604	1448651	.	-	0	transcript_id "PMZ_0042666-RA.p1"; gene_id "MSTRG.11052";
scaf_00037	transdecoder	CDS	1449081	1449156	.	-	1	transcript_id "PMZ_0042666-RA.p1"; gene_id "MSTRG.11052";
scaf_00037	transdecoder	CDS	1449750	1449867	.	-	2	transcript_id "PMZ_0042666-RA.p1"; gene_id "MSTRG.11052";
scaf_00037	transdecoder	CDS	1450341	1450488	.	-	0	transcript_id "PMZ_0042666-RA.p1"; gene_id "MSTRG.11052";
scaf_00037	transdecoder	CDS	1451972	1452982	.	-	0	transcript_id "PMZ_0042666-RA.p1"; gene_id "MSTRG.11052";
scaf_00037	transdecoder	CDS	1453047	1453208	.	-	0	transcript_id "PMZ_0042666-RA.p1"; gene_id "MSTRG.11052";
scaf_00037	transdecoder	CDS	1457524	1457619	.	-	0	transcript_id "PMZ_0042666-RA.p1"; gene_id "MSTRG.11052";
scaf_00037	transdecoder	CDS	1458412	1458919	.	-	1	transcript_id "PMZ_0042666-RA.p1"; gene_id "MSTRG.11052";
scaf_00037	transdecoder	CDS	1459018	1459350	.	-	1	transcript_id "PMZ_0042666-RA.p1"; gene_id "MSTRG.11052";
scaf_00037	transdecoder	CDS	1460250	1460362	.	-	0	transcript_id "PMZ_0042666-RA.p1"; gene_id "MSTRG.11052";
scaf_00037	transdecoder	CDS	1460868	1460957	.	-	0	transcript_id "PMZ_0042666-RA.p1"; gene_id "MSTRG.11052";
scaf_00037	transdecoder	CDS	1466142	1466144	.	-	0	transcript_id "PMZ_0042666-RA.p1"; gene_id "MSTRG.11052";
scaf_00037	transdecoder	exon	1459198	1459318	.	+	.	transcript_id "PMZ_0023160-RA.p1"; gene_id "MSTRG.11053";
scaf_00037	transdecoder	exon	1460269	1460353	.	+	.	transcript_id "PMZ_0023160-RA.p1"; gene_id "MSTRG.11053";
scaf_00037	transdecoder	exon	1460846	1460998	.	+	.	transcript_id "PMZ_0023160-RA.p1"; gene_id "MSTRG.11053";
scaf_00037	transdecoder	exon	1462478	1462748	.	+	.	transcript_id "PMZ_0023160-RA.p1"; gene_id "MSTRG.11053";
scaf_00037	transdecoder	exon	1462820	1462902	.	+	.	transcript_id "PMZ_0023160-RA.p1"; gene_id "MSTRG.11053";
scaf_00037	transdecoder	exon	1463323	1463616	.	+	.	transcript_id "PMZ_0023160-RA.p1"; gene_id "MSTRG.11053";
scaf_00037	transdecoder	exon	1463656	1463968	.	+	.	transcript_id "PMZ_0023160-RA.p1"; gene_id "MSTRG.11053";
scaf_00037	transdecoder	exon	1464000	1464371	.	+	.	transcript_id "PMZ_0023160-RA.p1"; gene_id "MSTRG.11053";
scaf_00037	transdecoder	exon	1464487	1464623	.	+	.	transcript_id "PMZ_0023160-RA.p1"; gene_id "MSTRG.11053";
scaf_00037	transdecoder	exon	1464702	1465023	.	+	.	transcript_id "PMZ_0023160-RA.p1"; gene_id "MSTRG.11053";
scaf_00037	transdecoder	exon	1467972	1468196	.	+	.	transcript_id "PMZ_0023160-RA.p1"; gene_id "MSTRG.11053";
scaf_00037	transdecoder	CDS	1459198	1459318	.	+	0	transcript_id "PMZ_0023160-RA.p1"; gene_id "MSTRG.11053";
scaf_00037	transdecoder	CDS	1460269	1460353	.	+	2	transcript_id "PMZ_0023160-RA.p1"; gene_id "MSTRG.11053";
scaf_00037	transdecoder	CDS	1460846	1460998	.	+	1	transcript_id "PMZ_0023160-RA.p1"; gene_id "MSTRG.11053";
scaf_00037	transdecoder	CDS	1462478	1462748	.	+	1	transcript_id "PMZ_0023160-RA.p1"; gene_id "MSTRG.11053";
scaf_00037	transdecoder	CDS	1462820	1462902	.	+	0	transcript_id "PMZ_0023160-RA.p1"; gene_id "MSTRG.11053";
scaf_00037	transdecoder	CDS	1463323	1463616	.	+	1	transcript_id "PMZ_0023160-RA.p1"; gene_id "MSTRG.11053";
scaf_00037	transdecoder	CDS	1463656	1463968	.	+	1	transcript_id "PMZ_0023160-RA.p1"; gene_id "MSTRG.11053";
scaf_00037	transdecoder	CDS	1464000	1464371	.	+	0	transcript_id "PMZ_0023160-RA.p1"; gene_id "MSTRG.11053";
scaf_00037	transdecoder	CDS	1464487	1464623	.	+	0	transcript_id "PMZ_0023160-RA.p1"; gene_id "MSTRG.11053";
scaf_00037	transdecoder	CDS	1464702	1465023	.	+	1	transcript_id "PMZ_0023160-RA.p1"; gene_id "MSTRG.11053";
scaf_00037	transdecoder	CDS	1467972	1468196	.	+	0	transcript_id "PMZ_0023160-RA.p1"; gene_id "MSTRG.11053";
scaf_00037	transdecoder	exon	1482808	1482832	.	-	.	transcript_id "PMZ_0042667-RA.p1"; gene_id "MSTRG.11052";
scaf_00037	transdecoder	exon	1484545	1484648	.	-	.	transcript_id "PMZ_0042667-RA.p1"; gene_id "MSTRG.11052";
scaf_00037	transdecoder	exon	1487182	1487293	.	-	.	transcript_id "PMZ_0042667-RA.p1"; gene_id "MSTRG.11052";
scaf_00037	transdecoder	exon	1489945	1490175	.	-	.	transcript_id "PMZ_0042667-RA.p1"; gene_id "MSTRG.11052";
scaf_00037	transdecoder	exon	1490361	1490723	.	-	.	transcript_id "PMZ_0042667-RA.p1"; gene_id "MSTRG.11052";
scaf_00037	transdecoder	exon	1491366	1491475	.	-	.	transcript_id "PMZ_0042667-RA.p1"; gene_id "MSTRG.11052";
scaf_00037	transdecoder	exon	1495824	1495868	.	-	.	transcript_id "PMZ_0042667-RA.p1"; gene_id "MSTRG.11052";
scaf_00037	transdecoder	CDS	1482808	1482832	.	-	1	transcript_id "PMZ_0042667-RA.p1"; gene_id "MSTRG.11052";
scaf_00037	transdecoder	CDS	1484545	1484648	.	-	0	transcript_id "PMZ_0042667-RA.p1"; gene_id "MSTRG.11052";
scaf_00037	transdecoder	CDS	1487182	1487293	.	-	1	transcript_id "PMZ_0042667-RA.p1"; gene_id "MSTRG.11052";
scaf_00037	transdecoder	CDS	1489945	1490175	.	-	1	transcript_id "PMZ_0042667-RA.p1"; gene_id "MSTRG.11052";
scaf_00037	transdecoder	CDS	1490361	1490723	.	-	1	transcript_id "PMZ_0042667-RA.p1"; gene_id "MSTRG.11052";
scaf_00037	transdecoder	CDS	1491366	1491475	.	-	0	transcript_id "PMZ_0042667-RA.p1"; gene_id "MSTRG.11052";
scaf_00037	transdecoder	CDS	1495824	1495868	.	-	0	transcript_id "PMZ_0042667-RA.p1"; gene_id "MSTRG.11052";
scaf_00037	transdecoder	exon	1489981	1490754	.	-	.	transcript_id "MSTRG.11052.5.p2"; gene_id "MSTRG.11052";
scaf_00037	transdecoder	exon	1491355	1491475	.	-	.	transcript_id "MSTRG.11052.5.p2"; gene_id "MSTRG.11052";
scaf_00037	transdecoder	exon	1501610	1501694	.	-	.	transcript_id "MSTRG.11052.5.p2"; gene_id "MSTRG.11052";
scaf_00037	transdecoder	exon	1525653	1525804	.	-	.	transcript_id "MSTRG.11052.5.p2"; gene_id "MSTRG.11052";
scaf_00037	transdecoder	exon	1582922	1582987	.	-	.	transcript_id "MSTRG.11052.5.p2"; gene_id "MSTRG.11052";
scaf_00037	transdecoder	exon	1585894	1585971	.	-	.	transcript_id "MSTRG.11052.5.p2"; gene_id "MSTRG.11052";
scaf_00037	transdecoder	exon	1617799	1618244	.	-	.	transcript_id "MSTRG.11052.5.p2"; gene_id "MSTRG.11052";
scaf_00037	transdecoder	CDS	1489982	1490754	.	-	2	transcript_id "MSTRG.11052.5.p2"; gene_id "MSTRG.11052";
scaf_00037	transdecoder	CDS	1491355	1491475	.	-	0	transcript_id "MSTRG.11052.5.p2"; gene_id "MSTRG.11052";
scaf_00037	transdecoder	CDS	1501610	1501694	.	-	1	transcript_id "MSTRG.11052.5.p2"; gene_id "MSTRG.11052";
scaf_00037	transdecoder	CDS	1525653	1525804	.	-	0	transcript_id "MSTRG.11052.5.p2"; gene_id "MSTRG.11052";
scaf_00037	transdecoder	CDS	1582922	1582987	.	-	0	transcript_id "MSTRG.11052.5.p2"; gene_id "MSTRG.11052";
scaf_00037	transdecoder	CDS	1585894	1585971	.	-	0	transcript_id "MSTRG.11052.5.p2"; gene_id "MSTRG.11052";
scaf_00037	transdecoder	CDS	1617799	1617918	.	-	0	transcript_id "MSTRG.11052.5.p2"; gene_id "MSTRG.11052";
scaf_00037	transdecoder	exon	1622951	1623046	.	-	.	transcript_id "PMZ_0042668-RA.p1"; gene_id "MSTRG.11050";
scaf_00037	transdecoder	exon	1631507	1631693	.	-	.	transcript_id "PMZ_0042668-RA.p1"; gene_id "MSTRG.11050";
scaf_00037	transdecoder	exon	1639317	1639649	.	-	.	transcript_id "PMZ_0042668-RA.p1"; gene_id "MSTRG.11050";
scaf_00037	transdecoder	exon	1641204	1641438	.	-	.	transcript_id "PMZ_0042668-RA.p1"; gene_id "MSTRG.11050";
scaf_00037	transdecoder	exon	1641907	1642032	.	-	.	transcript_id "PMZ_0042668-RA.p1"; gene_id "MSTRG.11050";
scaf_00037	transdecoder	exon	1642256	1642265	.	-	.	transcript_id "PMZ_0042668-RA.p1"; gene_id "MSTRG.11050";
scaf_00037	transdecoder	CDS	1622951	1623046	.	-	0	transcript_id "PMZ_0042668-RA.p1"; gene_id "MSTRG.11050";
scaf_00037	transdecoder	CDS	1631507	1631693	.	-	1	transcript_id "PMZ_0042668-RA.p1"; gene_id "MSTRG.11050";
scaf_00037	transdecoder	CDS	1639317	1639649	.	-	1	transcript_id "PMZ_0042668-RA.p1"; gene_id "MSTRG.11050";
scaf_00037	transdecoder	CDS	1641204	1641438	.	-	2	transcript_id "PMZ_0042668-RA.p1"; gene_id "MSTRG.11050";
scaf_00037	transdecoder	CDS	1641907	1642032	.	-	2	transcript_id "PMZ_0042668-RA.p1"; gene_id "MSTRG.11050";
scaf_00037	transdecoder	CDS	1642256	1642265	.	-	0	transcript_id "PMZ_0042668-RA.p1"; gene_id "MSTRG.11050";
scaf_00037	transdecoder	exon	1640326	1641438	.	-	.	transcript_id "MSTRG.11050.2.p1"; gene_id "MSTRG.11050";
scaf_00037	transdecoder	exon	1641895	1642032	.	-	.	transcript_id "MSTRG.11050.2.p1"; gene_id "MSTRG.11050";
scaf_00037	transdecoder	exon	1642576	1643087	.	-	.	transcript_id "MSTRG.11050.2.p1"; gene_id "MSTRG.11050";
scaf_00037	transdecoder	exon	1645735	1645983	.	-	.	transcript_id "MSTRG.11050.2.p1"; gene_id "MSTRG.11050";
scaf_00037	transdecoder	CDS	1640942	1641438	.	-	2	transcript_id "MSTRG.11050.2.p1"; gene_id "MSTRG.11050";
scaf_00037	transdecoder	CDS	1641895	1642032	.	-	2	transcript_id "MSTRG.11050.2.p1"; gene_id "MSTRG.11050";
scaf_00037	transdecoder	CDS	1642576	1643087	.	-	1	transcript_id "MSTRG.11050.2.p1"; gene_id "MSTRG.11050";
scaf_00037	transdecoder	CDS	1645735	1645982	.	-	0	transcript_id "MSTRG.11050.2.p1"; gene_id "MSTRG.11050";
scaf_00037	transdecoder	exon	1651232	1651379	.	+	.	transcript_id "MSTRG.11057.1.p1"; gene_id "MSTRG.11057";
scaf_00037	transdecoder	exon	1654606	1655071	.	+	.	transcript_id "MSTRG.11057.1.p1"; gene_id "MSTRG.11057";
scaf_00037	transdecoder	exon	1656460	1656597	.	+	.	transcript_id "MSTRG.11057.1.p1"; gene_id "MSTRG.11057";
scaf_00037	transdecoder	exon	1657160	1657294	.	+	.	transcript_id "MSTRG.11057.1.p1"; gene_id "MSTRG.11057";
scaf_00037	transdecoder	exon	1658418	1658519	.	+	.	transcript_id "MSTRG.11057.1.p1"; gene_id "MSTRG.11057";
scaf_00037	transdecoder	exon	1659384	1659509	.	+	.	transcript_id "MSTRG.11057.1.p1"; gene_id "MSTRG.11057";
scaf_00037	transdecoder	exon	1660046	1660267	.	+	.	transcript_id "MSTRG.11057.1.p1"; gene_id "MSTRG.11057";
scaf_00037	transdecoder	exon	1662898	1668829	.	+	.	transcript_id "MSTRG.11057.1.p1"; gene_id "MSTRG.11057";
scaf_00037	transdecoder	CDS	1654615	1655071	.	+	0	transcript_id "MSTRG.11057.1.p1"; gene_id "MSTRG.11057";
scaf_00037	transdecoder	CDS	1656460	1656597	.	+	2	transcript_id "MSTRG.11057.1.p1"; gene_id "MSTRG.11057";
scaf_00037	transdecoder	CDS	1657160	1657294	.	+	2	transcript_id "MSTRG.11057.1.p1"; gene_id "MSTRG.11057";
scaf_00037	transdecoder	CDS	1658418	1658519	.	+	2	transcript_id "MSTRG.11057.1.p1"; gene_id "MSTRG.11057";
scaf_00037	transdecoder	CDS	1659384	1659509	.	+	2	transcript_id "MSTRG.11057.1.p1"; gene_id "MSTRG.11057";
scaf_00037	transdecoder	CDS	1660046	1660267	.	+	2	transcript_id "MSTRG.11057.1.p1"; gene_id "MSTRG.11057";
scaf_00037	transdecoder	CDS	1662898	1663397	.	+	2	transcript_id "MSTRG.11057.1.p1"; gene_id "MSTRG.11057";
scaf_00037	transdecoder	exon	1651245	1651379	.	+	.	transcript_id "MSTRG.11057.2.p1"; gene_id "MSTRG.11057";
scaf_00037	transdecoder	exon	1654606	1655071	.	+	.	transcript_id "MSTRG.11057.2.p1"; gene_id "MSTRG.11057";
scaf_00037	transdecoder	exon	1656460	1656597	.	+	.	transcript_id "MSTRG.11057.2.p1"; gene_id "MSTRG.11057";
scaf_00037	transdecoder	exon	1657160	1657294	.	+	.	transcript_id "MSTRG.11057.2.p1"; gene_id "MSTRG.11057";
scaf_00037	transdecoder	exon	1658418	1658519	.	+	.	transcript_id "MSTRG.11057.2.p1"; gene_id "MSTRG.11057";
scaf_00037	transdecoder	exon	1659384	1659509	.	+	.	transcript_id "MSTRG.11057.2.p1"; gene_id "MSTRG.11057";
scaf_00037	transdecoder	exon	1660046	1660267	.	+	.	transcript_id "MSTRG.11057.2.p1"; gene_id "MSTRG.11057";
scaf_00037	transdecoder	exon	1664344	1668196	.	+	.	transcript_id "MSTRG.11057.2.p1"; gene_id "MSTRG.11057";
scaf_00037	transdecoder	CDS	1654615	1655071	.	+	0	transcript_id "MSTRG.11057.2.p1"; gene_id "MSTRG.11057";
scaf_00037	transdecoder	CDS	1656460	1656597	.	+	2	transcript_id "MSTRG.11057.2.p1"; gene_id "MSTRG.11057";
scaf_00037	transdecoder	CDS	1657160	1657294	.	+	2	transcript_id "MSTRG.11057.2.p1"; gene_id "MSTRG.11057";
scaf_00037	transdecoder	CDS	1658418	1658519	.	+	2	transcript_id "MSTRG.11057.2.p1"; gene_id "MSTRG.11057";
scaf_00037	transdecoder	CDS	1659384	1659509	.	+	2	transcript_id "MSTRG.11057.2.p1"; gene_id "MSTRG.11057";
scaf_00037	transdecoder	CDS	1660046	1660267	.	+	2	transcript_id "MSTRG.11057.2.p1"; gene_id "MSTRG.11057";
scaf_00037	transdecoder	CDS	1664344	1664897	.	+	2	transcript_id "MSTRG.11057.2.p1"; gene_id "MSTRG.11057";
scaf_00037	transdecoder	exon	1656458	1656597	.	+	.	transcript_id "PMZ_0029120-RA.p1"; gene_id "MSTRG.11057";
scaf_00037	transdecoder	exon	1657160	1657294	.	+	.	transcript_id "PMZ_0029120-RA.p1"; gene_id "MSTRG.11057";
scaf_00037	transdecoder	exon	1658418	1658519	.	+	.	transcript_id "PMZ_0029120-RA.p1"; gene_id "MSTRG.11057";
scaf_00037	transdecoder	exon	1659384	1659509	.	+	.	transcript_id "PMZ_0029120-RA.p1"; gene_id "MSTRG.11057";
scaf_00037	transdecoder	exon	1660046	1660697	.	+	.	transcript_id "PMZ_0029120-RA.p1"; gene_id "MSTRG.11057";
scaf_00037	transdecoder	exon	1661824	1662415	.	+	.	transcript_id "PMZ_0029120-RA.p1"; gene_id "MSTRG.11057";
scaf_00037	transdecoder	CDS	1656459	1656597	.	+	0	transcript_id "PMZ_0029120-RA.p1"; gene_id "MSTRG.11057";
scaf_00037	transdecoder	CDS	1657160	1657294	.	+	2	transcript_id "PMZ_0029120-RA.p1"; gene_id "MSTRG.11057";
scaf_00037	transdecoder	CDS	1658418	1658519	.	+	2	transcript_id "PMZ_0029120-RA.p1"; gene_id "MSTRG.11057";
scaf_00037	transdecoder	CDS	1659384	1659509	.	+	2	transcript_id "PMZ_0029120-RA.p1"; gene_id "MSTRG.11057";
scaf_00037	transdecoder	CDS	1660046	1660697	.	+	2	transcript_id "PMZ_0029120-RA.p1"; gene_id "MSTRG.11057";
scaf_00037	transdecoder	CDS	1661824	1662415	.	+	1	transcript_id "PMZ_0029120-RA.p1"; gene_id "MSTRG.11057";
scaf_00037	transdecoder	exon	1662864	1663397	.	+	.	transcript_id "PMZ_0042669-RA.p1"; gene_id "MSTRG.11057";
scaf_00037	transdecoder	CDS	1662864	1663397	.	+	0	transcript_id "PMZ_0042669-RA.p1"; gene_id "MSTRG.11057";
scaf_00037	transdecoder	exon	1669010	1669259	.	+	.	transcript_id "MSTRG.11058.1.p1"; gene_id "MSTRG.11058";
scaf_00037	transdecoder	exon	1671935	1672443	.	+	.	transcript_id "MSTRG.11058.1.p1"; gene_id "MSTRG.11058";
scaf_00037	transdecoder	exon	1673876	1673980	.	+	.	transcript_id "MSTRG.11058.1.p1"; gene_id "MSTRG.11058";
scaf_00037	transdecoder	exon	1674497	1674606	.	+	.	transcript_id "MSTRG.11058.1.p1"; gene_id "MSTRG.11058";
scaf_00037	transdecoder	exon	1675764	1675901	.	+	.	transcript_id "MSTRG.11058.1.p1"; gene_id "MSTRG.11058";
scaf_00037	transdecoder	exon	1676169	1676288	.	+	.	transcript_id "MSTRG.11058.1.p1"; gene_id "MSTRG.11058";
scaf_00037	transdecoder	exon	1676714	1676853	.	+	.	transcript_id "MSTRG.11058.1.p1"; gene_id "MSTRG.11058";
scaf_00037	transdecoder	exon	1677023	1677092	.	+	.	transcript_id "MSTRG.11058.1.p1"; gene_id "MSTRG.11058";
scaf_00037	transdecoder	exon	1677679	1677734	.	+	.	transcript_id "MSTRG.11058.1.p1"; gene_id "MSTRG.11058";
scaf_00037	transdecoder	exon	1677854	1677939	.	+	.	transcript_id "MSTRG.11058.1.p1"; gene_id "MSTRG.11058";
scaf_00037	transdecoder	exon	1678544	1679060	.	+	.	transcript_id "MSTRG.11058.1.p1"; gene_id "MSTRG.11058";
scaf_00037	transdecoder	CDS	1674561	1674606	.	+	0	transcript_id "MSTRG.11058.1.p1"; gene_id "MSTRG.11058";
scaf_00037	transdecoder	CDS	1675764	1675901	.	+	2	transcript_id "MSTRG.11058.1.p1"; gene_id "MSTRG.11058";
scaf_00037	transdecoder	CDS	1676169	1676288	.	+	2	transcript_id "MSTRG.11058.1.p1"; gene_id "MSTRG.11058";
scaf_00037	transdecoder	CDS	1676714	1676853	.	+	2	transcript_id "MSTRG.11058.1.p1"; gene_id "MSTRG.11058";
scaf_00037	transdecoder	CDS	1677023	1677092	.	+	0	transcript_id "MSTRG.11058.1.p1"; gene_id "MSTRG.11058";
scaf_00037	transdecoder	CDS	1677679	1677734	.	+	2	transcript_id "MSTRG.11058.1.p1"; gene_id "MSTRG.11058";
scaf_00037	transdecoder	CDS	1677854	1677939	.	+	0	transcript_id "MSTRG.11058.1.p1"; gene_id "MSTRG.11058";
scaf_00037	transdecoder	CDS	1678544	1679060	.	+	1	transcript_id "MSTRG.11058.1.p1"; gene_id "MSTRG.11058";
scaf_00037	transdecoder	exon	1673836	1673980	.	+	.	transcript_id "PMZ_0042670-RA.p1"; gene_id "MSTRG.11058";
scaf_00037	transdecoder	exon	1674497	1674606	.	+	.	transcript_id "PMZ_0042670-RA.p1"; gene_id "MSTRG.11058";
scaf_00037	transdecoder	exon	1675764	1675901	.	+	.	transcript_id "PMZ_0042670-RA.p1"; gene_id "MSTRG.11058";
scaf_00037	transdecoder	exon	1676169	1676288	.	+	.	transcript_id "PMZ_0042670-RA.p1"; gene_id "MSTRG.11058";
scaf_00037	transdecoder	exon	1676714	1676853	.	+	.	transcript_id "PMZ_0042670-RA.p1"; gene_id "MSTRG.11058";
scaf_00037	transdecoder	exon	1677023	1677092	.	+	.	transcript_id "PMZ_0042670-RA.p1"; gene_id "MSTRG.11058";
scaf_00037	transdecoder	exon	1677679	1677734	.	+	.	transcript_id "PMZ_0042670-RA.p1"; gene_id "MSTRG.11058";
scaf_00037	transdecoder	exon	1677854	1677939	.	+	.	transcript_id "PMZ_0042670-RA.p1"; gene_id "MSTRG.11058";
scaf_00037	transdecoder	exon	1678544	1679060	.	+	.	transcript_id "PMZ_0042670-RA.p1"; gene_id "MSTRG.11058";
scaf_00037	transdecoder	CDS	1674561	1674606	.	+	0	transcript_id "PMZ_0042670-RA.p1"; gene_id "MSTRG.11058";
scaf_00037	transdecoder	CDS	1675764	1675901	.	+	2	transcript_id "PMZ_0042670-RA.p1"; gene_id "MSTRG.11058";
scaf_00037	transdecoder	CDS	1676169	1676288	.	+	2	transcript_id "PMZ_0042670-RA.p1"; gene_id "MSTRG.11058";
scaf_00037	transdecoder	CDS	1676714	1676853	.	+	2	transcript_id "PMZ_0042670-RA.p1"; gene_id "MSTRG.11058";
scaf_00037	transdecoder	CDS	1677023	1677092	.	+	0	transcript_id "PMZ_0042670-RA.p1"; gene_id "MSTRG.11058";
scaf_00037	transdecoder	CDS	1677679	1677734	.	+	2	transcript_id "PMZ_0042670-RA.p1"; gene_id "MSTRG.11058";
scaf_00037	transdecoder	CDS	1677854	1677939	.	+	0	transcript_id "PMZ_0042670-RA.p1"; gene_id "MSTRG.11058";
scaf_00037	transdecoder	CDS	1678544	1679060	.	+	1	transcript_id "PMZ_0042670-RA.p1"; gene_id "MSTRG.11058";
scaf_00037	transdecoder	exon	1676070	1676288	.	+	.	transcript_id "MSTRG.11058.4.p1"; gene_id "MSTRG.11058";
scaf_00037	transdecoder	exon	1676714	1677092	.	+	.	transcript_id "MSTRG.11058.4.p1"; gene_id "MSTRG.11058";
scaf_00037	transdecoder	exon	1678459	1680264	.	+	.	transcript_id "MSTRG.11058.4.p1"; gene_id "MSTRG.11058";
scaf_00037	transdecoder	CDS	1676072	1676288	.	+	0	transcript_id "MSTRG.11058.4.p1"; gene_id "MSTRG.11058";
scaf_00037	transdecoder	CDS	1676714	1677092	.	+	2	transcript_id "MSTRG.11058.4.p1"; gene_id "MSTRG.11058";
scaf_00037	transdecoder	CDS	1678459	1678480	.	+	1	transcript_id "MSTRG.11058.4.p1"; gene_id "MSTRG.11058";
scaf_00037	transdecoder	exon	1680792	1684811	.	-	.	transcript_id "MSTRG.11056.1.p1"; gene_id "MSTRG.11056";
scaf_00037	transdecoder	exon	1685376	1685641	.	-	.	transcript_id "MSTRG.11056.1.p1"; gene_id "MSTRG.11056";
scaf_00037	transdecoder	exon	1685999	1686167	.	-	.	transcript_id "MSTRG.11056.1.p1"; gene_id "MSTRG.11056";
scaf_00037	transdecoder	CDS	1684573	1684811	.	-	2	transcript_id "MSTRG.11056.1.p1"; gene_id "MSTRG.11056";
scaf_00037	transdecoder	CDS	1685376	1685641	.	-	1	transcript_id "MSTRG.11056.1.p1"; gene_id "MSTRG.11056";
scaf_00037	transdecoder	CDS	1685999	1686165	.	-	0	transcript_id "MSTRG.11056.1.p1"; gene_id "MSTRG.11056";
scaf_00037	transdecoder	exon	1683123	1683128	.	-	.	transcript_id "PMZ_0042671-RA.p1"; gene_id "MSTRG.11056";
scaf_00037	transdecoder	exon	1684642	1684811	.	-	.	transcript_id "PMZ_0042671-RA.p1"; gene_id "MSTRG.11056";
scaf_00037	transdecoder	exon	1685457	1685641	.	-	.	transcript_id "PMZ_0042671-RA.p1"; gene_id "MSTRG.11056";
scaf_00037	transdecoder	exon	1685999	1686171	.	-	.	transcript_id "PMZ_0042671-RA.p1"; gene_id "MSTRG.11056";
scaf_00037	transdecoder	exon	1686904	1686968	.	-	.	transcript_id "PMZ_0042671-RA.p1"; gene_id "MSTRG.11056";
scaf_00037	transdecoder	exon	1687762	1688020	.	-	.	transcript_id "PMZ_0042671-RA.p1"; gene_id "MSTRG.11056";
scaf_00037	transdecoder	exon	1689954	1690108	.	-	.	transcript_id "PMZ_0042671-RA.p1"; gene_id "MSTRG.11056";
scaf_00037	transdecoder	exon	1691038	1691101	.	-	.	transcript_id "PMZ_0042671-RA.p1"; gene_id "MSTRG.11056";
scaf_00037	transdecoder	exon	1692260	1692397	.	-	.	transcript_id "PMZ_0042671-RA.p1"; gene_id "MSTRG.11056";
scaf_00037	transdecoder	exon	1693031	1693111	.	-	.	transcript_id "PMZ_0042671-RA.p1"; gene_id "MSTRG.11056";
scaf_00037	transdecoder	exon	1694350	1694447	.	-	.	transcript_id "PMZ_0042671-RA.p1"; gene_id "MSTRG.11056";
scaf_00037	transdecoder	exon	1695814	1695937	.	-	.	transcript_id "PMZ_0042671-RA.p1"; gene_id "MSTRG.11056";
scaf_00037	transdecoder	exon	1697032	1697079	.	-	.	transcript_id "PMZ_0042671-RA.p1"; gene_id "MSTRG.11056";
scaf_00037	transdecoder	exon	1698610	1698685	.	-	.	transcript_id "PMZ_0042671-RA.p1"; gene_id "MSTRG.11056";
scaf_00037	transdecoder	exon	1699579	1699663	.	-	.	transcript_id "PMZ_0042671-RA.p1"; gene_id "MSTRG.11056";
scaf_00037	transdecoder	exon	1703421	1703539	.	-	.	transcript_id "PMZ_0042671-RA.p1"; gene_id "MSTRG.11056";
scaf_00037	transdecoder	CDS	1683123	1683128	.	-	0	transcript_id "PMZ_0042671-RA.p1"; gene_id "MSTRG.11056";
scaf_00037	transdecoder	CDS	1684642	1684811	.	-	2	transcript_id "PMZ_0042671-RA.p1"; gene_id "MSTRG.11056";
scaf_00037	transdecoder	CDS	1685457	1685641	.	-	1	transcript_id "PMZ_0042671-RA.p1"; gene_id "MSTRG.11056";
scaf_00037	transdecoder	CDS	1685999	1686171	.	-	0	transcript_id "PMZ_0042671-RA.p1"; gene_id "MSTRG.11056";
scaf_00037	transdecoder	CDS	1686904	1686968	.	-	2	transcript_id "PMZ_0042671-RA.p1"; gene_id "MSTRG.11056";
scaf_00037	transdecoder	CDS	1687762	1688020	.	-	0	transcript_id "PMZ_0042671-RA.p1"; gene_id "MSTRG.11056";
scaf_00037	transdecoder	CDS	1689954	1690108	.	-	2	transcript_id "PMZ_0042671-RA.p1"; gene_id "MSTRG.11056";
scaf_00037	transdecoder	CDS	1691038	1691101	.	-	0	transcript_id "PMZ_0042671-RA.p1"; gene_id "MSTRG.11056";
scaf_00037	transdecoder	CDS	1692260	1692397	.	-	0	transcript_id "PMZ_0042671-RA.p1"; gene_id "MSTRG.11056";
scaf_00037	transdecoder	CDS	1693031	1693111	.	-	0	transcript_id "PMZ_0042671-RA.p1"; gene_id "MSTRG.11056";
scaf_00037	transdecoder	CDS	1694350	1694447	.	-	2	transcript_id "PMZ_0042671-RA.p1"; gene_id "MSTRG.11056";
scaf_00037	transdecoder	CDS	1695814	1695937	.	-	0	transcript_id "PMZ_0042671-RA.p1"; gene_id "MSTRG.11056";
scaf_00037	transdecoder	CDS	1697032	1697079	.	-	0	transcript_id "PMZ_0042671-RA.p1"; gene_id "MSTRG.11056";
scaf_00037	transdecoder	CDS	1698610	1698685	.	-	1	transcript_id "PMZ_0042671-RA.p1"; gene_id "MSTRG.11056";
scaf_00037	transdecoder	CDS	1699579	1699663	.	-	2	transcript_id "PMZ_0042671-RA.p1"; gene_id "MSTRG.11056";
scaf_00037	transdecoder	CDS	1703421	1703460	.	-	0	transcript_id "PMZ_0042671-RA.p1"; gene_id "MSTRG.11056";
scaf_00037	transdecoder	exon	1687639	1688020	.	-	.	transcript_id "MSTRG.11056.3.p1"; gene_id "MSTRG.11056";
scaf_00037	transdecoder	exon	1689992	1690108	.	-	.	transcript_id "MSTRG.11056.3.p1"; gene_id "MSTRG.11056";
scaf_00037	transdecoder	exon	1690992	1691073	.	-	.	transcript_id "MSTRG.11056.3.p1"; gene_id "MSTRG.11056";
scaf_00037	transdecoder	exon	1692260	1692397	.	-	.	transcript_id "MSTRG.11056.3.p1"; gene_id "MSTRG.11056";
scaf_00037	transdecoder	exon	1693031	1693111	.	-	.	transcript_id "MSTRG.11056.3.p1"; gene_id "MSTRG.11056";
scaf_00037	transdecoder	exon	1694350	1694447	.	-	.	transcript_id "MSTRG.11056.3.p1"; gene_id "MSTRG.11056";
scaf_00037	transdecoder	exon	1695814	1695937	.	-	.	transcript_id "MSTRG.11056.3.p1"; gene_id "MSTRG.11056";
scaf_00037	transdecoder	exon	1696981	1697079	.	-	.	transcript_id "MSTRG.11056.3.p1"; gene_id "MSTRG.11056";
scaf_00037	transdecoder	exon	1698610	1698685	.	-	.	transcript_id "MSTRG.11056.3.p1"; gene_id "MSTRG.11056";
scaf_00037	transdecoder	exon	1699579	1699663	.	-	.	transcript_id "MSTRG.11056.3.p1"; gene_id "MSTRG.11056";
scaf_00037	transdecoder	exon	1703421	1703539	.	-	.	transcript_id "MSTRG.11056.3.p1"; gene_id "MSTRG.11056";
scaf_00037	transdecoder	CDS	1687659	1688020	.	-	2	transcript_id "MSTRG.11056.3.p1"; gene_id "MSTRG.11056";
scaf_00037	transdecoder	CDS	1689992	1690108	.	-	2	transcript_id "MSTRG.11056.3.p1"; gene_id "MSTRG.11056";
scaf_00037	transdecoder	CDS	1690992	1691073	.	-	0	transcript_id "MSTRG.11056.3.p1"; gene_id "MSTRG.11056";
scaf_00037	transdecoder	CDS	1692260	1692397	.	-	0	transcript_id "MSTRG.11056.3.p1"; gene_id "MSTRG.11056";
scaf_00037	transdecoder	CDS	1693031	1693111	.	-	0	transcript_id "MSTRG.11056.3.p1"; gene_id "MSTRG.11056";
scaf_00037	transdecoder	CDS	1694350	1694447	.	-	2	transcript_id "MSTRG.11056.3.p1"; gene_id "MSTRG.11056";
scaf_00037	transdecoder	CDS	1695814	1695937	.	-	0	transcript_id "MSTRG.11056.3.p1"; gene_id "MSTRG.11056";
scaf_00037	transdecoder	CDS	1696981	1697079	.	-	0	transcript_id "MSTRG.11056.3.p1"; gene_id "MSTRG.11056";
scaf_00037	transdecoder	CDS	1698610	1698685	.	-	1	transcript_id "MSTRG.11056.3.p1"; gene_id "MSTRG.11056";
scaf_00037	transdecoder	CDS	1699579	1699663	.	-	2	transcript_id "MSTRG.11056.3.p1"; gene_id "MSTRG.11056";
scaf_00037	transdecoder	CDS	1703421	1703460	.	-	0	transcript_id "MSTRG.11056.3.p1"; gene_id "MSTRG.11056";
scaf_00037	transdecoder	exon	1705287	1711083	.	-	.	transcript_id "MSTRG.11061.1.p1"; gene_id "MSTRG.11061";
scaf_00037	transdecoder	exon	1711906	1711979	.	-	.	transcript_id "MSTRG.11061.1.p1"; gene_id "MSTRG.11061";
scaf_00037	transdecoder	exon	1713638	1713822	.	-	.	transcript_id "MSTRG.11061.1.p1"; gene_id "MSTRG.11061";
scaf_00037	transdecoder	exon	1715161	1715329	.	-	.	transcript_id "MSTRG.11061.1.p1"; gene_id "MSTRG.11061";
scaf_00037	transdecoder	exon	1716532	1716719	.	-	.	transcript_id "MSTRG.11061.1.p1"; gene_id "MSTRG.11061";
scaf_00037	transdecoder	exon	1718645	1718839	.	-	.	transcript_id "MSTRG.11061.1.p1"; gene_id "MSTRG.11061";
scaf_00037	transdecoder	exon	1719793	1719927	.	-	.	transcript_id "MSTRG.11061.1.p1"; gene_id "MSTRG.11061";
scaf_00037	transdecoder	exon	1721311	1721483	.	-	.	transcript_id "MSTRG.11061.1.p1"; gene_id "MSTRG.11061";
scaf_00037	transdecoder	exon	1725139	1725297	.	-	.	transcript_id "MSTRG.11061.1.p1"; gene_id "MSTRG.11061";
scaf_00037	transdecoder	exon	1726657	1726876	.	-	.	transcript_id "MSTRG.11061.1.p1"; gene_id "MSTRG.11061";
scaf_00037	transdecoder	exon	1727693	1727897	.	-	.	transcript_id "MSTRG.11061.1.p1"; gene_id "MSTRG.11061";
scaf_00037	transdecoder	exon	1728422	1728707	.	-	.	transcript_id "MSTRG.11061.1.p1"; gene_id "MSTRG.11061";
scaf_00037	transdecoder	exon	1729363	1729699	.	-	.	transcript_id "MSTRG.11061.1.p1"; gene_id "MSTRG.11061";
scaf_00037	transdecoder	exon	1730567	1730747	.	-	.	transcript_id "MSTRG.11061.1.p1"; gene_id "MSTRG.11061";
scaf_00037	transdecoder	exon	1731718	1731816	.	-	.	transcript_id "MSTRG.11061.1.p1"; gene_id "MSTRG.11061";
scaf_00037	transdecoder	exon	1732764	1732886	.	-	.	transcript_id "MSTRG.11061.1.p1"; gene_id "MSTRG.11061";
scaf_00037	transdecoder	exon	1733285	1733496	.	-	.	transcript_id "MSTRG.11061.1.p1"; gene_id "MSTRG.11061";
scaf_00037	transdecoder	exon	1734086	1734241	.	-	.	transcript_id "MSTRG.11061.1.p1"; gene_id "MSTRG.11061";
scaf_00037	transdecoder	exon	1735081	1735219	.	-	.	transcript_id "MSTRG.11061.1.p1"; gene_id "MSTRG.11061";
scaf_00037	transdecoder	exon	1736088	1736221	.	-	.	transcript_id "MSTRG.11061.1.p1"; gene_id "MSTRG.11061";
scaf_00037	transdecoder	exon	1736685	1736834	.	-	.	transcript_id "MSTRG.11061.1.p1"; gene_id "MSTRG.11061";
scaf_00037	transdecoder	exon	1737601	1737782	.	-	.	transcript_id "MSTRG.11061.1.p1"; gene_id "MSTRG.11061";
scaf_00037	transdecoder	exon	1738410	1738583	.	-	.	transcript_id "MSTRG.11061.1.p1"; gene_id "MSTRG.11061";
scaf_00037	transdecoder	exon	1740722	1740842	.	-	.	transcript_id "MSTRG.11061.1.p1"; gene_id "MSTRG.11061";
scaf_00037	transdecoder	exon	1746838	1746954	.	-	.	transcript_id "MSTRG.11061.1.p1"; gene_id "MSTRG.11061";
scaf_00037	transdecoder	exon	1748209	1748464	.	-	.	transcript_id "MSTRG.11061.1.p1"; gene_id "MSTRG.11061";
scaf_00037	transdecoder	exon	1748540	1748633	.	-	.	transcript_id "MSTRG.11061.1.p1"; gene_id "MSTRG.11061";
scaf_00037	transdecoder	exon	1749028	1749169	.	-	.	transcript_id "MSTRG.11061.1.p1"; gene_id "MSTRG.11061";
scaf_00037	transdecoder	exon	1749425	1749555	.	-	.	transcript_id "MSTRG.11061.1.p1"; gene_id "MSTRG.11061";
scaf_00037	transdecoder	exon	1749742	1750027	.	-	.	transcript_id "MSTRG.11061.1.p1"; gene_id "MSTRG.11061";
scaf_00037	transdecoder	exon	1755966	1756082	.	-	.	transcript_id "MSTRG.11061.1.p1"; gene_id "MSTRG.11061";
scaf_00037	transdecoder	exon	1758121	1758329	.	-	.	transcript_id "MSTRG.11061.1.p1"; gene_id "MSTRG.11061";
scaf_00037	transdecoder	exon	1758350	1758773	.	-	.	transcript_id "MSTRG.11061.1.p1"; gene_id "MSTRG.11061";
scaf_00037	transdecoder	CDS	1729622	1729699	.	-	0	transcript_id "MSTRG.11061.1.p1"; gene_id "MSTRG.11061";
scaf_00037	transdecoder	CDS	1730567	1730747	.	-	1	transcript_id "MSTRG.11061.1.p1"; gene_id "MSTRG.11061";
scaf_00037	transdecoder	CDS	1731718	1731816	.	-	1	transcript_id "MSTRG.11061.1.p1"; gene_id "MSTRG.11061";
scaf_00037	transdecoder	CDS	1732764	1732886	.	-	1	transcript_id "MSTRG.11061.1.p1"; gene_id "MSTRG.11061";
scaf_00037	transdecoder	CDS	1733285	1733496	.	-	0	transcript_id "MSTRG.11061.1.p1"; gene_id "MSTRG.11061";
scaf_00037	transdecoder	CDS	1734086	1734241	.	-	0	transcript_id "MSTRG.11061.1.p1"; gene_id "MSTRG.11061";
scaf_00037	transdecoder	CDS	1735081	1735219	.	-	1	transcript_id "MSTRG.11061.1.p1"; gene_id "MSTRG.11061";
scaf_00037	transdecoder	CDS	1736088	1736221	.	-	0	transcript_id "MSTRG.11061.1.p1"; gene_id "MSTRG.11061";
scaf_00037	transdecoder	CDS	1736685	1736834	.	-	0	transcript_id "MSTRG.11061.1.p1"; gene_id "MSTRG.11061";
scaf_00037	transdecoder	CDS	1737601	1737782	.	-	2	transcript_id "MSTRG.11061.1.p1"; gene_id "MSTRG.11061";
scaf_00037	transdecoder	CDS	1738410	1738583	.	-	2	transcript_id "MSTRG.11061.1.p1"; gene_id "MSTRG.11061";
scaf_00037	transdecoder	CDS	1740722	1740842	.	-	0	transcript_id "MSTRG.11061.1.p1"; gene_id "MSTRG.11061";
scaf_00037	transdecoder	CDS	1746838	1746954	.	-	0	transcript_id "MSTRG.11061.1.p1"; gene_id "MSTRG.11061";
scaf_00037	transdecoder	CDS	1748209	1748464	.	-	1	transcript_id "MSTRG.11061.1.p1"; gene_id "MSTRG.11061";
scaf_00037	transdecoder	CDS	1748540	1748633	.	-	2	transcript_id "MSTRG.11061.1.p1"; gene_id "MSTRG.11061";
scaf_00037	transdecoder	CDS	1749028	1749169	.	-	0	transcript_id "MSTRG.11061.1.p1"; gene_id "MSTRG.11061";
scaf_00037	transdecoder	CDS	1749425	1749555	.	-	2	transcript_id "MSTRG.11061.1.p1"; gene_id "MSTRG.11061";
scaf_00037	transdecoder	CDS	1749742	1750027	.	-	0	transcript_id "MSTRG.11061.1.p1"; gene_id "MSTRG.11061";
scaf_00037	transdecoder	CDS	1755966	1756019	.	-	0	transcript_id "MSTRG.11061.1.p1"; gene_id "MSTRG.11061";
scaf_00037	transdecoder	exon	1707641	1711083	.	-	.	transcript_id "PMZ_0042672-RA.p1"; gene_id "MSTRG.11061";
scaf_00037	transdecoder	exon	1711906	1711979	.	-	.	transcript_id "PMZ_0042672-RA.p1"; gene_id "MSTRG.11061";
scaf_00037	transdecoder	exon	1713638	1713822	.	-	.	transcript_id "PMZ_0042672-RA.p1"; gene_id "MSTRG.11061";
scaf_00037	transdecoder	exon	1716577	1716719	.	-	.	transcript_id "PMZ_0042672-RA.p1"; gene_id "MSTRG.11061";
scaf_00037	transdecoder	exon	1718645	1718839	.	-	.	transcript_id "PMZ_0042672-RA.p1"; gene_id "MSTRG.11061";
scaf_00037	transdecoder	exon	1719793	1719816	.	-	.	transcript_id "PMZ_0042672-RA.p1"; gene_id "MSTRG.11061";
scaf_00037	transdecoder	exon	1721311	1721483	.	-	.	transcript_id "PMZ_0042672-RA.p1"; gene_id "MSTRG.11061";
scaf_00037	transdecoder	exon	1726657	1726759	.	-	.	transcript_id "PMZ_0042672-RA.p1"; gene_id "MSTRG.11061";
scaf_00037	transdecoder	exon	1727693	1727897	.	-	.	transcript_id "PMZ_0042672-RA.p1"; gene_id "MSTRG.11061";
scaf_00037	transdecoder	exon	1728422	1728707	.	-	.	transcript_id "PMZ_0042672-RA.p1"; gene_id "MSTRG.11061";
scaf_00037	transdecoder	exon	1729391	1729699	.	-	.	transcript_id "PMZ_0042672-RA.p1"; gene_id "MSTRG.11061";
scaf_00037	transdecoder	exon	1731261	1731285	.	-	.	transcript_id "PMZ_0042672-RA.p1"; gene_id "MSTRG.11061";
scaf_00037	transdecoder	CDS	1710952	1711083	.	-	0	transcript_id "PMZ_0042672-RA.p1"; gene_id "MSTRG.11061";
scaf_00037	transdecoder	CDS	1711906	1711979	.	-	2	transcript_id "PMZ_0042672-RA.p1"; gene_id "MSTRG.11061";
scaf_00037	transdecoder	CDS	1713638	1713822	.	-	1	transcript_id "PMZ_0042672-RA.p1"; gene_id "MSTRG.11061";
scaf_00037	transdecoder	CDS	1716577	1716719	.	-	0	transcript_id "PMZ_0042672-RA.p1"; gene_id "MSTRG.11061";
scaf_00037	transdecoder	CDS	1718645	1718839	.	-	0	transcript_id "PMZ_0042672-RA.p1"; gene_id "MSTRG.11061";
scaf_00037	transdecoder	CDS	1719793	1719816	.	-	0	transcript_id "PMZ_0042672-RA.p1"; gene_id "MSTRG.11061";
scaf_00037	transdecoder	CDS	1721311	1721483	.	-	2	transcript_id "PMZ_0042672-RA.p1"; gene_id "MSTRG.11061";
scaf_00037	transdecoder	CDS	1726657	1726759	.	-	0	transcript_id "PMZ_0042672-RA.p1"; gene_id "MSTRG.11061";
scaf_00037	transdecoder	CDS	1727693	1727897	.	-	1	transcript_id "PMZ_0042672-RA.p1"; gene_id "MSTRG.11061";
scaf_00037	transdecoder	CDS	1728422	1728707	.	-	2	transcript_id "PMZ_0042672-RA.p1"; gene_id "MSTRG.11061";
scaf_00037	transdecoder	CDS	1729391	1729699	.	-	2	transcript_id "PMZ_0042672-RA.p1"; gene_id "MSTRG.11061";
scaf_00037	transdecoder	CDS	1731261	1731285	.	-	0	transcript_id "PMZ_0042672-RA.p1"; gene_id "MSTRG.11061";
scaf_00037	transdecoder	exon	1731714	1731816	.	-	.	transcript_id "PMZ_0017489-RA.p1"; gene_id "MSTRG.11061";
scaf_00037	transdecoder	exon	1732764	1732886	.	-	.	transcript_id "PMZ_0017489-RA.p1"; gene_id "MSTRG.11061";
scaf_00037	transdecoder	exon	1733285	1733496	.	-	.	transcript_id "PMZ_0017489-RA.p1"; gene_id "MSTRG.11061";
scaf_00037	transdecoder	exon	1734086	1734241	.	-	.	transcript_id "PMZ_0017489-RA.p1"; gene_id "MSTRG.11061";
scaf_00037	transdecoder	exon	1735081	1735219	.	-	.	transcript_id "PMZ_0017489-RA.p1"; gene_id "MSTRG.11061";
scaf_00037	transdecoder	exon	1736088	1736221	.	-	.	transcript_id "PMZ_0017489-RA.p1"; gene_id "MSTRG.11061";
scaf_00037	transdecoder	exon	1736685	1736834	.	-	.	transcript_id "PMZ_0017489-RA.p1"; gene_id "MSTRG.11061";
scaf_00037	transdecoder	exon	1737601	1737782	.	-	.	transcript_id "PMZ_0017489-RA.p1"; gene_id "MSTRG.11061";
scaf_00037	transdecoder	exon	1738410	1738583	.	-	.	transcript_id "PMZ_0017489-RA.p1"; gene_id "MSTRG.11061";
scaf_00037	transdecoder	exon	1740722	1740842	.	-	.	transcript_id "PMZ_0017489-RA.p1"; gene_id "MSTRG.11061";
scaf_00037	transdecoder	exon	1746838	1746954	.	-	.	transcript_id "PMZ_0017489-RA.p1"; gene_id "MSTRG.11061";
scaf_00037	transdecoder	exon	1748209	1748464	.	-	.	transcript_id "PMZ_0017489-RA.p1"; gene_id "MSTRG.11061";
scaf_00037	transdecoder	exon	1748540	1748633	.	-	.	transcript_id "PMZ_0017489-RA.p1"; gene_id "MSTRG.11061";
scaf_00037	transdecoder	exon	1749028	1749169	.	-	.	transcript_id "PMZ_0017489-RA.p1"; gene_id "MSTRG.11061";
scaf_00037	transdecoder	exon	1749425	1749555	.	-	.	transcript_id "PMZ_0017489-RA.p1"; gene_id "MSTRG.11061";
scaf_00037	transdecoder	exon	1749742	1750027	.	-	.	transcript_id "PMZ_0017489-RA.p1"; gene_id "MSTRG.11061";
scaf_00037	transdecoder	exon	1755966	1756082	.	-	.	transcript_id "PMZ_0017489-RA.p1"; gene_id "MSTRG.11061";
scaf_00037	transdecoder	exon	1758121	1758329	.	-	.	transcript_id "PMZ_0017489-RA.p1"; gene_id "MSTRG.11061";
scaf_00037	transdecoder	exon	1758350	1758773	.	-	.	transcript_id "PMZ_0017489-RA.p1"; gene_id "MSTRG.11061";
scaf_00037	transdecoder	CDS	1731714	1731816	.	-	1	transcript_id "PMZ_0017489-RA.p1"; gene_id "MSTRG.11061";
scaf_00037	transdecoder	CDS	1732764	1732886	.	-	1	transcript_id "PMZ_0017489-RA.p1"; gene_id "MSTRG.11061";
scaf_00037	transdecoder	CDS	1733285	1733496	.	-	0	transcript_id "PMZ_0017489-RA.p1"; gene_id "MSTRG.11061";
scaf_00037	transdecoder	CDS	1734086	1734241	.	-	0	transcript_id "PMZ_0017489-RA.p1"; gene_id "MSTRG.11061";
scaf_00037	transdecoder	CDS	1735081	1735219	.	-	1	transcript_id "PMZ_0017489-RA.p1"; gene_id "MSTRG.11061";
scaf_00037	transdecoder	CDS	1736088	1736221	.	-	0	transcript_id "PMZ_0017489-RA.p1"; gene_id "MSTRG.11061";
scaf_00037	transdecoder	CDS	1736685	1736834	.	-	0	transcript_id "PMZ_0017489-RA.p1"; gene_id "MSTRG.11061";
scaf_00037	transdecoder	CDS	1737601	1737782	.	-	2	transcript_id "PMZ_0017489-RA.p1"; gene_id "MSTRG.11061";
scaf_00037	transdecoder	CDS	1738410	1738583	.	-	2	transcript_id "PMZ_0017489-RA.p1"; gene_id "MSTRG.11061";
scaf_00037	transdecoder	CDS	1740722	1740842	.	-	0	transcript_id "PMZ_0017489-RA.p1"; gene_id "MSTRG.11061";
scaf_00037	transdecoder	CDS	1746838	1746954	.	-	0	transcript_id "PMZ_0017489-RA.p1"; gene_id "MSTRG.11061";
scaf_00037	transdecoder	CDS	1748209	1748464	.	-	1	transcript_id "PMZ_0017489-RA.p1"; gene_id "MSTRG.11061";
scaf_00037	transdecoder	CDS	1748540	1748633	.	-	2	transcript_id "PMZ_0017489-RA.p1"; gene_id "MSTRG.11061";
scaf_00037	transdecoder	CDS	1749028	1749169	.	-	0	transcript_id "PMZ_0017489-RA.p1"; gene_id "MSTRG.11061";
scaf_00037	transdecoder	CDS	1749425	1749555	.	-	2	transcript_id "PMZ_0017489-RA.p1"; gene_id "MSTRG.11061";
scaf_00037	transdecoder	CDS	1749742	1750027	.	-	0	transcript_id "PMZ_0017489-RA.p1"; gene_id "MSTRG.11061";
scaf_00037	transdecoder	CDS	1755966	1756019	.	-	0	transcript_id "PMZ_0017489-RA.p1"; gene_id "MSTRG.11061";
scaf_00037	transdecoder	exon	1735389	1736221	.	-	.	transcript_id "MSTRG.11061.4.p2"; gene_id "MSTRG.11061";
scaf_00037	transdecoder	exon	1736685	1736834	.	-	.	transcript_id "MSTRG.11061.4.p2"; gene_id "MSTRG.11061";
scaf_00037	transdecoder	exon	1737601	1737782	.	-	.	transcript_id "MSTRG.11061.4.p2"; gene_id "MSTRG.11061";
scaf_00037	transdecoder	exon	1738410	1738583	.	-	.	transcript_id "MSTRG.11061.4.p2"; gene_id "MSTRG.11061";
scaf_00037	transdecoder	exon	1740722	1740842	.	-	.	transcript_id "MSTRG.11061.4.p2"; gene_id "MSTRG.11061";
scaf_00037	transdecoder	exon	1746838	1746954	.	-	.	transcript_id "MSTRG.11061.4.p2"; gene_id "MSTRG.11061";
scaf_00037	transdecoder	exon	1748209	1748464	.	-	.	transcript_id "MSTRG.11061.4.p2"; gene_id "MSTRG.11061";
scaf_00037	transdecoder	exon	1749028	1749193	.	-	.	transcript_id "MSTRG.11061.4.p2"; gene_id "MSTRG.11061";
scaf_00037	transdecoder	exon	1749425	1749555	.	-	.	transcript_id "MSTRG.11061.4.p2"; gene_id "MSTRG.11061";
scaf_00037	transdecoder	exon	1749742	1750027	.	-	.	transcript_id "MSTRG.11061.4.p2"; gene_id "MSTRG.11061";
scaf_00037	transdecoder	exon	1755966	1756082	.	-	.	transcript_id "MSTRG.11061.4.p2"; gene_id "MSTRG.11061";
scaf_00037	transdecoder	exon	1758121	1758771	.	-	.	transcript_id "MSTRG.11061.4.p2"; gene_id "MSTRG.11061";
scaf_00037	transdecoder	CDS	1736021	1736221	.	-	0	transcript_id "MSTRG.11061.4.p2"; gene_id "MSTRG.11061";
scaf_00037	transdecoder	CDS	1736685	1736834	.	-	0	transcript_id "MSTRG.11061.4.p2"; gene_id "MSTRG.11061";
scaf_00037	transdecoder	CDS	1737601	1737782	.	-	2	transcript_id "MSTRG.11061.4.p2"; gene_id "MSTRG.11061";
scaf_00037	transdecoder	CDS	1738410	1738583	.	-	2	transcript_id "MSTRG.11061.4.p2"; gene_id "MSTRG.11061";
scaf_00037	transdecoder	CDS	1740722	1740842	.	-	0	transcript_id "MSTRG.11061.4.p2"; gene_id "MSTRG.11061";
scaf_00037	transdecoder	CDS	1746838	1746954	.	-	0	transcript_id "MSTRG.11061.4.p2"; gene_id "MSTRG.11061";
scaf_00037	transdecoder	CDS	1748209	1748280	.	-	0	transcript_id "MSTRG.11061.4.p2"; gene_id "MSTRG.11061";
scaf_00037	transdecoder	exon	1736089	1736221	.	-	.	transcript_id "MSTRG.11061.5.p3"; gene_id "MSTRG.11061";
scaf_00037	transdecoder	exon	1736685	1736834	.	-	.	transcript_id "MSTRG.11061.5.p3"; gene_id "MSTRG.11061";
scaf_00037	transdecoder	exon	1737601	1737782	.	-	.	transcript_id "MSTRG.11061.5.p3"; gene_id "MSTRG.11061";
scaf_00037	transdecoder	exon	1738410	1738583	.	-	.	transcript_id "MSTRG.11061.5.p3"; gene_id "MSTRG.11061";
scaf_00037	transdecoder	exon	1740722	1740842	.	-	.	transcript_id "MSTRG.11061.5.p3"; gene_id "MSTRG.11061";
scaf_00037	transdecoder	exon	1746838	1746954	.	-	.	transcript_id "MSTRG.11061.5.p3"; gene_id "MSTRG.11061";
scaf_00037	transdecoder	exon	1748209	1748464	.	-	.	transcript_id "MSTRG.11061.5.p3"; gene_id "MSTRG.11061";
scaf_00037	transdecoder	exon	1749028	1749193	.	-	.	transcript_id "MSTRG.11061.5.p3"; gene_id "MSTRG.11061";
scaf_00037	transdecoder	exon	1749425	1749555	.	-	.	transcript_id "MSTRG.11061.5.p3"; gene_id "MSTRG.11061";
scaf_00037	transdecoder	exon	1749742	1750027	.	-	.	transcript_id "MSTRG.11061.5.p3"; gene_id "MSTRG.11061";
scaf_00037	transdecoder	exon	1755966	1756082	.	-	.	transcript_id "MSTRG.11061.5.p3"; gene_id "MSTRG.11061";
scaf_00037	transdecoder	exon	1758367	1758756	.	-	.	transcript_id "MSTRG.11061.5.p3"; gene_id "MSTRG.11061";
scaf_00037	transdecoder	CDS	1736090	1736221	.	-	0	transcript_id "MSTRG.11061.5.p3"; gene_id "MSTRG.11061";
scaf_00037	transdecoder	CDS	1736685	1736834	.	-	0	transcript_id "MSTRG.11061.5.p3"; gene_id "MSTRG.11061";
scaf_00037	transdecoder	CDS	1737601	1737782	.	-	2	transcript_id "MSTRG.11061.5.p3"; gene_id "MSTRG.11061";
scaf_00037	transdecoder	CDS	1738410	1738583	.	-	2	transcript_id "MSTRG.11061.5.p3"; gene_id "MSTRG.11061";
scaf_00037	transdecoder	CDS	1740722	1740842	.	-	0	transcript_id "MSTRG.11061.5.p3"; gene_id "MSTRG.11061";
scaf_00037	transdecoder	CDS	1746838	1746954	.	-	0	transcript_id "MSTRG.11061.5.p3"; gene_id "MSTRG.11061";
scaf_00037	transdecoder	CDS	1748209	1748280	.	-	0	transcript_id "MSTRG.11061.5.p3"; gene_id "MSTRG.11061";
scaf_00037	transdecoder	exon	1762539	1768161	.	-	.	transcript_id "MSTRG.11060.1.p1"; gene_id "MSTRG.11060";
scaf_00037	transdecoder	exon	1768752	1768945	.	-	.	transcript_id "MSTRG.11060.1.p1"; gene_id "MSTRG.11060";
scaf_00037	transdecoder	exon	1770684	1770820	.	-	.	transcript_id "MSTRG.11060.1.p1"; gene_id "MSTRG.11060";
scaf_00037	transdecoder	exon	1771107	1771206	.	-	.	transcript_id "MSTRG.11060.1.p1"; gene_id "MSTRG.11060";
scaf_00037	transdecoder	exon	1771811	1771898	.	-	.	transcript_id "MSTRG.11060.1.p1"; gene_id "MSTRG.11060";
scaf_00037	transdecoder	exon	1772591	1772773	.	-	.	transcript_id "MSTRG.11060.1.p1"; gene_id "MSTRG.11060";
scaf_00037	transdecoder	exon	1778795	1778918	.	-	.	transcript_id "MSTRG.11060.1.p1"; gene_id "MSTRG.11060";
scaf_00037	transdecoder	exon	1779383	1779547	.	-	.	transcript_id "MSTRG.11060.1.p1"; gene_id "MSTRG.11060";
scaf_00037	transdecoder	exon	1780710	1780873	.	-	.	transcript_id "MSTRG.11060.1.p1"; gene_id "MSTRG.11060";
scaf_00037	transdecoder	exon	1781538	1781615	.	-	.	transcript_id "MSTRG.11060.1.p1"; gene_id "MSTRG.11060";
scaf_00037	transdecoder	exon	1782020	1782124	.	-	.	transcript_id "MSTRG.11060.1.p1"; gene_id "MSTRG.11060";
scaf_00037	transdecoder	exon	1782398	1782451	.	-	.	transcript_id "MSTRG.11060.1.p1"; gene_id "MSTRG.11060";
scaf_00037	transdecoder	exon	1783242	1783447	.	-	.	transcript_id "MSTRG.11060.1.p1"; gene_id "MSTRG.11060";
scaf_00037	transdecoder	exon	1784148	1784215	.	-	.	transcript_id "MSTRG.11060.1.p1"; gene_id "MSTRG.11060";
scaf_00037	transdecoder	exon	1786478	1786584	.	-	.	transcript_id "MSTRG.11060.1.p1"; gene_id "MSTRG.11060";
scaf_00037	transdecoder	exon	1786989	1787143	.	-	.	transcript_id "MSTRG.11060.1.p1"; gene_id "MSTRG.11060";
scaf_00037	transdecoder	exon	1790220	1794591	.	-	.	transcript_id "MSTRG.11060.1.p1"; gene_id "MSTRG.11060";
scaf_00037	transdecoder	CDS	1772696	1772773	.	-	0	transcript_id "MSTRG.11060.1.p1"; gene_id "MSTRG.11060";
scaf_00037	transdecoder	CDS	1778795	1778918	.	-	1	transcript_id "MSTRG.11060.1.p1"; gene_id "MSTRG.11060";
scaf_00037	transdecoder	CDS	1779383	1779547	.	-	1	transcript_id "MSTRG.11060.1.p1"; gene_id "MSTRG.11060";
scaf_00037	transdecoder	CDS	1780710	1780873	.	-	0	transcript_id "MSTRG.11060.1.p1"; gene_id "MSTRG.11060";
scaf_00037	transdecoder	CDS	1781538	1781615	.	-	0	transcript_id "MSTRG.11060.1.p1"; gene_id "MSTRG.11060";
scaf_00037	transdecoder	CDS	1782020	1782124	.	-	0	transcript_id "MSTRG.11060.1.p1"; gene_id "MSTRG.11060";
scaf_00037	transdecoder	CDS	1782398	1782451	.	-	0	transcript_id "MSTRG.11060.1.p1"; gene_id "MSTRG.11060";
scaf_00037	transdecoder	CDS	1783242	1783447	.	-	2	transcript_id "MSTRG.11060.1.p1"; gene_id "MSTRG.11060";
scaf_00037	transdecoder	CDS	1784148	1784215	.	-	1	transcript_id "MSTRG.11060.1.p1"; gene_id "MSTRG.11060";
scaf_00037	transdecoder	CDS	1786478	1786584	.	-	0	transcript_id "MSTRG.11060.1.p1"; gene_id "MSTRG.11060";
scaf_00037	transdecoder	CDS	1786989	1787143	.	-	2	transcript_id "MSTRG.11060.1.p1"; gene_id "MSTRG.11060";
scaf_00037	transdecoder	CDS	1790220	1790232	.	-	0	transcript_id "MSTRG.11060.1.p1"; gene_id "MSTRG.11060";
scaf_00037	transdecoder	exon	1767622	1767870	.	-	.	transcript_id "PMZ_0009743-RA.p1"; gene_id "MSTRG.11060";
scaf_00037	transdecoder	exon	1768711	1768945	.	-	.	transcript_id "PMZ_0009743-RA.p1"; gene_id "MSTRG.11060";
scaf_00037	transdecoder	exon	1770729	1770820	.	-	.	transcript_id "PMZ_0009743-RA.p1"; gene_id "MSTRG.11060";
scaf_00037	transdecoder	exon	1771107	1771206	.	-	.	transcript_id "PMZ_0009743-RA.p1"; gene_id "MSTRG.11060";
scaf_00037	transdecoder	exon	1771811	1771898	.	-	.	transcript_id "PMZ_0009743-RA.p1"; gene_id "MSTRG.11060";
scaf_00037	transdecoder	exon	1772591	1772773	.	-	.	transcript_id "PMZ_0009743-RA.p1"; gene_id "MSTRG.11060";
scaf_00037	transdecoder	exon	1777669	1777756	.	-	.	transcript_id "PMZ_0009743-RA.p1"; gene_id "MSTRG.11060";
scaf_00037	transdecoder	exon	1778795	1778918	.	-	.	transcript_id "PMZ_0009743-RA.p1"; gene_id "MSTRG.11060";
scaf_00037	transdecoder	exon	1779383	1779547	.	-	.	transcript_id "PMZ_0009743-RA.p1"; gene_id "MSTRG.11060";
scaf_00037	transdecoder	exon	1780710	1780873	.	-	.	transcript_id "PMZ_0009743-RA.p1"; gene_id "MSTRG.11060";
scaf_00037	transdecoder	exon	1781538	1781615	.	-	.	transcript_id "PMZ_0009743-RA.p1"; gene_id "MSTRG.11060";
scaf_00037	transdecoder	exon	1781927	1781935	.	-	.	transcript_id "PMZ_0009743-RA.p1"; gene_id "MSTRG.11060";
scaf_00037	transdecoder	exon	1782020	1782124	.	-	.	transcript_id "PMZ_0009743-RA.p1"; gene_id "MSTRG.11060";
scaf_00037	transdecoder	exon	1783242	1783447	.	-	.	transcript_id "PMZ_0009743-RA.p1"; gene_id "MSTRG.11060";
scaf_00037	transdecoder	exon	1784148	1784215	.	-	.	transcript_id "PMZ_0009743-RA.p1"; gene_id "MSTRG.11060";
scaf_00037	transdecoder	exon	1786478	1786584	.	-	.	transcript_id "PMZ_0009743-RA.p1"; gene_id "MSTRG.11060";
scaf_00037	transdecoder	exon	1786989	1787143	.	-	.	transcript_id "PMZ_0009743-RA.p1"; gene_id "MSTRG.11060";
scaf_00037	transdecoder	exon	1790426	1790480	.	-	.	transcript_id "PMZ_0009743-RA.p1"; gene_id "MSTRG.11060";
scaf_00037	transdecoder	CDS	1767622	1767870	.	-	0	transcript_id "PMZ_0009743-RA.p1"; gene_id "MSTRG.11060";
scaf_00037	transdecoder	CDS	1768711	1768945	.	-	1	transcript_id "PMZ_0009743-RA.p1"; gene_id "MSTRG.11060";
scaf_00037	transdecoder	CDS	1770729	1770820	.	-	0	transcript_id "PMZ_0009743-RA.p1"; gene_id "MSTRG.11060";
scaf_00037	transdecoder	CDS	1771107	1771206	.	-	1	transcript_id "PMZ_0009743-RA.p1"; gene_id "MSTRG.11060";
scaf_00037	transdecoder	CDS	1771811	1771898	.	-	2	transcript_id "PMZ_0009743-RA.p1"; gene_id "MSTRG.11060";
scaf_00037	transdecoder	CDS	1772591	1772773	.	-	2	transcript_id "PMZ_0009743-RA.p1"; gene_id "MSTRG.11060";
scaf_00037	transdecoder	CDS	1777669	1777756	.	-	0	transcript_id "PMZ_0009743-RA.p1"; gene_id "MSTRG.11060";
scaf_00037	transdecoder	CDS	1778795	1778918	.	-	1	transcript_id "PMZ_0009743-RA.p1"; gene_id "MSTRG.11060";
scaf_00037	transdecoder	CDS	1779383	1779547	.	-	1	transcript_id "PMZ_0009743-RA.p1"; gene_id "MSTRG.11060";
scaf_00037	transdecoder	CDS	1780710	1780873	.	-	0	transcript_id "PMZ_0009743-RA.p1"; gene_id "MSTRG.11060";
scaf_00037	transdecoder	CDS	1781538	1781615	.	-	0	transcript_id "PMZ_0009743-RA.p1"; gene_id "MSTRG.11060";
scaf_00037	transdecoder	CDS	1781927	1781935	.	-	0	transcript_id "PMZ_0009743-RA.p1"; gene_id "MSTRG.11060";
scaf_00037	transdecoder	CDS	1782020	1782124	.	-	0	transcript_id "PMZ_0009743-RA.p1"; gene_id "MSTRG.11060";
scaf_00037	transdecoder	CDS	1783242	1783447	.	-	2	transcript_id "PMZ_0009743-RA.p1"; gene_id "MSTRG.11060";
scaf_00037	transdecoder	CDS	1784148	1784215	.	-	1	transcript_id "PMZ_0009743-RA.p1"; gene_id "MSTRG.11060";
scaf_00037	transdecoder	CDS	1786478	1786584	.	-	0	transcript_id "PMZ_0009743-RA.p1"; gene_id "MSTRG.11060";
scaf_00037	transdecoder	CDS	1786989	1787143	.	-	2	transcript_id "PMZ_0009743-RA.p1"; gene_id "MSTRG.11060";
scaf_00037	transdecoder	CDS	1790426	1790480	.	-	0	transcript_id "PMZ_0009743-RA.p1"; gene_id "MSTRG.11060";
scaf_00037	transdecoder	exon	1797314	1797753	.	-	.	transcript_id "PMZ_0042673-RA.p1"; gene_id "MSTRG.11059";
scaf_00037	transdecoder	exon	1797888	1797981	.	-	.	transcript_id "PMZ_0042673-RA.p1"; gene_id "MSTRG.11059";
scaf_00037	transdecoder	CDS	1797314	1797753	.	-	2	transcript_id "PMZ_0042673-RA.p1"; gene_id "MSTRG.11059";
scaf_00037	transdecoder	CDS	1797888	1797981	.	-	0	transcript_id "PMZ_0042673-RA.p1"; gene_id "MSTRG.11059";
scaf_00037	transdecoder	exon	1810598	1812875	.	-	.	transcript_id "MSTRG.11062.1.p3"; gene_id "MSTRG.11062";
scaf_00037	transdecoder	exon	1813381	1813438	.	-	.	transcript_id "MSTRG.11062.1.p3"; gene_id "MSTRG.11062";
scaf_00037	transdecoder	exon	1813902	1814106	.	-	.	transcript_id "MSTRG.11062.1.p3"; gene_id "MSTRG.11062";
scaf_00037	transdecoder	exon	1814887	1815023	.	-	.	transcript_id "MSTRG.11062.1.p3"; gene_id "MSTRG.11062";
scaf_00037	transdecoder	exon	1816042	1816182	.	-	.	transcript_id "MSTRG.11062.1.p3"; gene_id "MSTRG.11062";
scaf_00037	transdecoder	exon	1817416	1817636	.	-	.	transcript_id "MSTRG.11062.1.p3"; gene_id "MSTRG.11062";
scaf_00037	transdecoder	exon	1817967	1818354	.	-	.	transcript_id "MSTRG.11062.1.p3"; gene_id "MSTRG.11062";
scaf_00037	transdecoder	exon	1818893	1818982	.	-	.	transcript_id "MSTRG.11062.1.p3"; gene_id "MSTRG.11062";
scaf_00037	transdecoder	exon	1820021	1820155	.	-	.	transcript_id "MSTRG.11062.1.p3"; gene_id "MSTRG.11062";
scaf_00037	transdecoder	exon	1820872	1820990	.	-	.	transcript_id "MSTRG.11062.1.p3"; gene_id "MSTRG.11062";
scaf_00037	transdecoder	exon	1823840	1823994	.	-	.	transcript_id "MSTRG.11062.1.p3"; gene_id "MSTRG.11062";
scaf_00037	transdecoder	exon	1825450	1826219	.	-	.	transcript_id "MSTRG.11062.1.p3"; gene_id "MSTRG.11062";
scaf_00037	transdecoder	exon	1826522	1826678	.	-	.	transcript_id "MSTRG.11062.1.p3"; gene_id "MSTRG.11062";
scaf_00037	transdecoder	exon	1827780	1827892	.	-	.	transcript_id "MSTRG.11062.1.p3"; gene_id "MSTRG.11062";
scaf_00037	transdecoder	exon	1828705	1828848	.	-	.	transcript_id "MSTRG.11062.1.p3"; gene_id "MSTRG.11062";
scaf_00037	transdecoder	exon	1829684	1829747	.	-	.	transcript_id "MSTRG.11062.1.p3"; gene_id "MSTRG.11062";
scaf_00037	transdecoder	exon	1832660	1832757	.	-	.	transcript_id "MSTRG.11062.1.p3"; gene_id "MSTRG.11062";
scaf_00037	transdecoder	exon	1833696	1833809	.	-	.	transcript_id "MSTRG.11062.1.p3"; gene_id "MSTRG.11062";
scaf_00037	transdecoder	exon	1835253	1835315	.	-	.	transcript_id "MSTRG.11062.1.p3"; gene_id "MSTRG.11062";
scaf_00037	transdecoder	exon	1841208	1841554	.	-	.	transcript_id "MSTRG.11062.1.p3"; gene_id "MSTRG.11062";
scaf_00037	transdecoder	CDS	1812019	1812777	.	-	0	transcript_id "MSTRG.11062.1.p3"; gene_id "MSTRG.11062";
scaf_00037	transdecoder	exon	1811478	1812875	.	-	.	transcript_id "PMZ_0014719-RA.p1"; gene_id "MSTRG.11062";
scaf_00037	transdecoder	exon	1813902	1814106	.	-	.	transcript_id "PMZ_0014719-RA.p1"; gene_id "MSTRG.11062";
scaf_00037	transdecoder	exon	1814887	1815023	.	-	.	transcript_id "PMZ_0014719-RA.p1"; gene_id "MSTRG.11062";
scaf_00037	transdecoder	exon	1816042	1816182	.	-	.	transcript_id "PMZ_0014719-RA.p1"; gene_id "MSTRG.11062";
scaf_00037	transdecoder	exon	1817004	1817023	.	-	.	transcript_id "PMZ_0014719-RA.p1"; gene_id "MSTRG.11062";
scaf_00037	transdecoder	exon	1817462	1817636	.	-	.	transcript_id "PMZ_0014719-RA.p1"; gene_id "MSTRG.11062";
scaf_00037	transdecoder	exon	1818078	1818354	.	-	.	transcript_id "PMZ_0014719-RA.p1"; gene_id "MSTRG.11062";
scaf_00037	transdecoder	exon	1818893	1818982	.	-	.	transcript_id "PMZ_0014719-RA.p1"; gene_id "MSTRG.11062";
scaf_00037	transdecoder	exon	1820872	1820990	.	-	.	transcript_id "PMZ_0014719-RA.p1"; gene_id "MSTRG.11062";
scaf_00037	transdecoder	exon	1823840	1823986	.	-	.	transcript_id "PMZ_0014719-RA.p1"; gene_id "MSTRG.11062";
scaf_00037	transdecoder	exon	1825479	1825919	.	-	.	transcript_id "PMZ_0014719-RA.p1"; gene_id "MSTRG.11062";
scaf_00037	transdecoder	exon	1826132	1826219	.	-	.	transcript_id "PMZ_0014719-RA.p1"; gene_id "MSTRG.11062";
scaf_00037	transdecoder	exon	1826522	1826678	.	-	.	transcript_id "PMZ_0014719-RA.p1"; gene_id "MSTRG.11062";
scaf_00037	transdecoder	exon	1827780	1827892	.	-	.	transcript_id "PMZ_0014719-RA.p1"; gene_id "MSTRG.11062";
scaf_00037	transdecoder	exon	1828705	1828848	.	-	.	transcript_id "PMZ_0014719-RA.p1"; gene_id "MSTRG.11062";
scaf_00037	transdecoder	exon	1841208	1841549	.	-	.	transcript_id "PMZ_0014719-RA.p1"; gene_id "MSTRG.11062";
scaf_00037	transdecoder	CDS	1812019	1812875	.	-	2	transcript_id "PMZ_0014719-RA.p1"; gene_id "MSTRG.11062";
scaf_00037	transdecoder	CDS	1813902	1814106	.	-	0	transcript_id "PMZ_0014719-RA.p1"; gene_id "MSTRG.11062";
scaf_00037	transdecoder	CDS	1814887	1815023	.	-	2	transcript_id "PMZ_0014719-RA.p1"; gene_id "MSTRG.11062";
scaf_00037	transdecoder	CDS	1816042	1816182	.	-	2	transcript_id "PMZ_0014719-RA.p1"; gene_id "MSTRG.11062";
scaf_00037	transdecoder	CDS	1817004	1817023	.	-	1	transcript_id "PMZ_0014719-RA.p1"; gene_id "MSTRG.11062";
scaf_00037	transdecoder	CDS	1817462	1817636	.	-	2	transcript_id "PMZ_0014719-RA.p1"; gene_id "MSTRG.11062";
scaf_00037	transdecoder	CDS	1818078	1818354	.	-	0	transcript_id "PMZ_0014719-RA.p1"; gene_id "MSTRG.11062";
scaf_00037	transdecoder	CDS	1818893	1818982	.	-	0	transcript_id "PMZ_0014719-RA.p1"; gene_id "MSTRG.11062";
scaf_00037	transdecoder	CDS	1820872	1820990	.	-	2	transcript_id "PMZ_0014719-RA.p1"; gene_id "MSTRG.11062";
scaf_00037	transdecoder	CDS	1823840	1823986	.	-	2	transcript_id "PMZ_0014719-RA.p1"; gene_id "MSTRG.11062";
scaf_00037	transdecoder	CDS	1825479	1825919	.	-	2	transcript_id "PMZ_0014719-RA.p1"; gene_id "MSTRG.11062";
scaf_00037	transdecoder	CDS	1826132	1826219	.	-	0	transcript_id "PMZ_0014719-RA.p1"; gene_id "MSTRG.11062";
scaf_00037	transdecoder	CDS	1826522	1826678	.	-	1	transcript_id "PMZ_0014719-RA.p1"; gene_id "MSTRG.11062";
scaf_00037	transdecoder	CDS	1827780	1827892	.	-	0	transcript_id "PMZ_0014719-RA.p1"; gene_id "MSTRG.11062";
scaf_00037	transdecoder	CDS	1828705	1828848	.	-	0	transcript_id "PMZ_0014719-RA.p1"; gene_id "MSTRG.11062";
scaf_00037	transdecoder	CDS	1841208	1841438	.	-	0	transcript_id "PMZ_0014719-RA.p1"; gene_id "MSTRG.11062";
scaf_00037	transdecoder	exon	1848913	1851698	.	-	.	transcript_id "MSTRG.11063.1.p1"; gene_id "MSTRG.11063";
scaf_00037	transdecoder	exon	1854604	1854756	.	-	.	transcript_id "MSTRG.11063.1.p1"; gene_id "MSTRG.11063";
scaf_00037	transdecoder	exon	1855503	1855560	.	-	.	transcript_id "MSTRG.11063.1.p1"; gene_id "MSTRG.11063";
scaf_00037	transdecoder	exon	1855929	1856266	.	-	.	transcript_id "MSTRG.11063.1.p1"; gene_id "MSTRG.11063";
scaf_00037	transdecoder	exon	1856885	1857058	.	-	.	transcript_id "MSTRG.11063.1.p1"; gene_id "MSTRG.11063";
scaf_00037	transdecoder	exon	1858156	1858252	.	-	.	transcript_id "MSTRG.11063.1.p1"; gene_id "MSTRG.11063";
scaf_00037	transdecoder	exon	1858783	1858851	.	-	.	transcript_id "MSTRG.11063.1.p1"; gene_id "MSTRG.11063";
scaf_00037	transdecoder	exon	1860309	1860384	.	-	.	transcript_id "MSTRG.11063.1.p1"; gene_id "MSTRG.11063";
scaf_00037	transdecoder	exon	1861278	1861375	.	-	.	transcript_id "MSTRG.11063.1.p1"; gene_id "MSTRG.11063";
scaf_00037	transdecoder	exon	1862162	1862306	.	-	.	transcript_id "MSTRG.11063.1.p1"; gene_id "MSTRG.11063";
scaf_00037	transdecoder	exon	1863587	1863724	.	-	.	transcript_id "MSTRG.11063.1.p1"; gene_id "MSTRG.11063";
scaf_00037	transdecoder	exon	1864450	1864492	.	-	.	transcript_id "MSTRG.11063.1.p1"; gene_id "MSTRG.11063";
scaf_00037	transdecoder	exon	1865034	1865360	.	-	.	transcript_id "MSTRG.11063.1.p1"; gene_id "MSTRG.11063";
scaf_00037	transdecoder	exon	1871427	1871549	.	-	.	transcript_id "MSTRG.11063.1.p1"; gene_id "MSTRG.11063";
scaf_00037	transdecoder	CDS	1851582	1851698	.	-	0	transcript_id "MSTRG.11063.1.p1"; gene_id "MSTRG.11063";
scaf_00037	transdecoder	CDS	1854604	1854756	.	-	0	transcript_id "MSTRG.11063.1.p1"; gene_id "MSTRG.11063";
scaf_00037	transdecoder	CDS	1855503	1855560	.	-	1	transcript_id "MSTRG.11063.1.p1"; gene_id "MSTRG.11063";
scaf_00037	transdecoder	CDS	1855929	1856266	.	-	0	transcript_id "MSTRG.11063.1.p1"; gene_id "MSTRG.11063";
scaf_00037	transdecoder	CDS	1856885	1857058	.	-	0	transcript_id "MSTRG.11063.1.p1"; gene_id "MSTRG.11063";
scaf_00037	transdecoder	CDS	1858156	1858252	.	-	1	transcript_id "MSTRG.11063.1.p1"; gene_id "MSTRG.11063";
scaf_00037	transdecoder	CDS	1858783	1858851	.	-	1	transcript_id "MSTRG.11063.1.p1"; gene_id "MSTRG.11063";
scaf_00037	transdecoder	CDS	1860309	1860384	.	-	2	transcript_id "MSTRG.11063.1.p1"; gene_id "MSTRG.11063";
scaf_00037	transdecoder	CDS	1861278	1861375	.	-	1	transcript_id "MSTRG.11063.1.p1"; gene_id "MSTRG.11063";
scaf_00037	transdecoder	CDS	1862162	1862306	.	-	2	transcript_id "MSTRG.11063.1.p1"; gene_id "MSTRG.11063";
scaf_00037	transdecoder	CDS	1863587	1863724	.	-	2	transcript_id "MSTRG.11063.1.p1"; gene_id "MSTRG.11063";
scaf_00037	transdecoder	CDS	1864450	1864492	.	-	0	transcript_id "MSTRG.11063.1.p1"; gene_id "MSTRG.11063";
scaf_00037	transdecoder	CDS	1865034	1865360	.	-	0	transcript_id "MSTRG.11063.1.p1"; gene_id "MSTRG.11063";
scaf_00037	transdecoder	CDS	1871427	1871450	.	-	0	transcript_id "MSTRG.11063.1.p1"; gene_id "MSTRG.11063";
scaf_00037	transdecoder	exon	1848918	1851698	.	-	.	transcript_id "PMZ_0009229-RA.p1"; gene_id "MSTRG.11063";
scaf_00037	transdecoder	exon	1854604	1854756	.	-	.	transcript_id "PMZ_0009229-RA.p1"; gene_id "MSTRG.11063";
scaf_00037	transdecoder	exon	1855503	1855560	.	-	.	transcript_id "PMZ_0009229-RA.p1"; gene_id "MSTRG.11063";
scaf_00037	transdecoder	exon	1855929	1856266	.	-	.	transcript_id "PMZ_0009229-RA.p1"; gene_id "MSTRG.11063";
scaf_00037	transdecoder	exon	1856885	1857058	.	-	.	transcript_id "PMZ_0009229-RA.p1"; gene_id "MSTRG.11063";
scaf_00037	transdecoder	exon	1858156	1858252	.	-	.	transcript_id "PMZ_0009229-RA.p1"; gene_id "MSTRG.11063";
scaf_00037	transdecoder	exon	1858783	1858851	.	-	.	transcript_id "PMZ_0009229-RA.p1"; gene_id "MSTRG.11063";
scaf_00037	transdecoder	exon	1860309	1860384	.	-	.	transcript_id "PMZ_0009229-RA.p1"; gene_id "MSTRG.11063";
scaf_00037	transdecoder	exon	1861278	1861375	.	-	.	transcript_id "PMZ_0009229-RA.p1"; gene_id "MSTRG.11063";
scaf_00037	transdecoder	exon	1862162	1862306	.	-	.	transcript_id "PMZ_0009229-RA.p1"; gene_id "MSTRG.11063";
scaf_00037	transdecoder	exon	1863587	1863724	.	-	.	transcript_id "PMZ_0009229-RA.p1"; gene_id "MSTRG.11063";
scaf_00037	transdecoder	exon	1864450	1864492	.	-	.	transcript_id "PMZ_0009229-RA.p1"; gene_id "MSTRG.11063";
scaf_00037	transdecoder	exon	1865034	1865360	.	-	.	transcript_id "PMZ_0009229-RA.p1"; gene_id "MSTRG.11063";
scaf_00037	transdecoder	exon	1871228	1871322	.	-	.	transcript_id "PMZ_0009229-RA.p1"; gene_id "MSTRG.11063";
scaf_00037	transdecoder	exon	1871937	1871979	.	-	.	transcript_id "PMZ_0009229-RA.p1"; gene_id "MSTRG.11063";
scaf_00037	transdecoder	CDS	1851582	1851698	.	-	0	transcript_id "PMZ_0009229-RA.p1"; gene_id "MSTRG.11063";
scaf_00037	transdecoder	CDS	1854604	1854756	.	-	0	transcript_id "PMZ_0009229-RA.p1"; gene_id "MSTRG.11063";
scaf_00037	transdecoder	CDS	1855503	1855560	.	-	1	transcript_id "PMZ_0009229-RA.p1"; gene_id "MSTRG.11063";
scaf_00037	transdecoder	CDS	1855929	1856266	.	-	0	transcript_id "PMZ_0009229-RA.p1"; gene_id "MSTRG.11063";
scaf_00037	transdecoder	CDS	1856885	1857058	.	-	0	transcript_id "PMZ_0009229-RA.p1"; gene_id "MSTRG.11063";
scaf_00037	transdecoder	CDS	1858156	1858252	.	-	1	transcript_id "PMZ_0009229-RA.p1"; gene_id "MSTRG.11063";
scaf_00037	transdecoder	CDS	1858783	1858851	.	-	1	transcript_id "PMZ_0009229-RA.p1"; gene_id "MSTRG.11063";
scaf_00037	transdecoder	CDS	1860309	1860384	.	-	2	transcript_id "PMZ_0009229-RA.p1"; gene_id "MSTRG.11063";
scaf_00037	transdecoder	CDS	1861278	1861375	.	-	1	transcript_id "PMZ_0009229-RA.p1"; gene_id "MSTRG.11063";
scaf_00037	transdecoder	CDS	1862162	1862306	.	-	2	transcript_id "PMZ_0009229-RA.p1"; gene_id "MSTRG.11063";
scaf_00037	transdecoder	CDS	1863587	1863724	.	-	2	transcript_id "PMZ_0009229-RA.p1"; gene_id "MSTRG.11063";
scaf_00037	transdecoder	CDS	1864450	1864492	.	-	0	transcript_id "PMZ_0009229-RA.p1"; gene_id "MSTRG.11063";
scaf_00037	transdecoder	CDS	1865034	1865360	.	-	0	transcript_id "PMZ_0009229-RA.p1"; gene_id "MSTRG.11063";
scaf_00037	transdecoder	CDS	1871228	1871322	.	-	2	transcript_id "PMZ_0009229-RA.p1"; gene_id "MSTRG.11063";
scaf_00037	transdecoder	CDS	1871937	1871979	.	-	0	transcript_id "PMZ_0009229-RA.p1"; gene_id "MSTRG.11063";
scaf_00037	transdecoder	exon	1877628	1878002	.	+	.	transcript_id "MSTRG.11064.1.p1"; gene_id "MSTRG.11064";
scaf_00037	transdecoder	exon	1883803	1883950	.	+	.	transcript_id "MSTRG.11064.1.p1"; gene_id "MSTRG.11064";
scaf_00037	transdecoder	exon	1884691	1885005	.	+	.	transcript_id "MSTRG.11064.1.p1"; gene_id "MSTRG.11064";
scaf_00037	transdecoder	exon	1885656	1885943	.	+	.	transcript_id "MSTRG.11064.1.p1"; gene_id "MSTRG.11064";
scaf_00037	transdecoder	exon	1887296	1887458	.	+	.	transcript_id "MSTRG.11064.1.p1"; gene_id "MSTRG.11064";
scaf_00037	transdecoder	exon	1891037	1891262	.	+	.	transcript_id "MSTRG.11064.1.p1"; gene_id "MSTRG.11064";
scaf_00037	transdecoder	exon	1892557	1892764	.	+	.	transcript_id "MSTRG.11064.1.p1"; gene_id "MSTRG.11064";
scaf_00037	transdecoder	exon	1892904	1893043	.	+	.	transcript_id "MSTRG.11064.1.p1"; gene_id "MSTRG.11064";
scaf_00037	transdecoder	exon	1893843	1894136	.	+	.	transcript_id "MSTRG.11064.1.p1"; gene_id "MSTRG.11064";
scaf_00037	transdecoder	exon	1894705	1894860	.	+	.	transcript_id "MSTRG.11064.1.p1"; gene_id "MSTRG.11064";
scaf_00037	transdecoder	exon	1895541	1895802	.	+	.	transcript_id "MSTRG.11064.1.p1"; gene_id "MSTRG.11064";
scaf_00037	transdecoder	exon	1897198	1897264	.	+	.	transcript_id "MSTRG.11064.1.p1"; gene_id "MSTRG.11064";
scaf_00037	transdecoder	exon	1899397	1899606	.	+	.	transcript_id "MSTRG.11064.1.p1"; gene_id "MSTRG.11064";
scaf_00037	transdecoder	exon	1900422	1901169	.	+	.	transcript_id "MSTRG.11064.1.p1"; gene_id "MSTRG.11064";
scaf_00037	transdecoder	CDS	1877904	1878002	.	+	0	transcript_id "MSTRG.11064.1.p1"; gene_id "MSTRG.11064";
scaf_00037	transdecoder	CDS	1883803	1883950	.	+	0	transcript_id "MSTRG.11064.1.p1"; gene_id "MSTRG.11064";
scaf_00037	transdecoder	CDS	1884691	1885005	.	+	2	transcript_id "MSTRG.11064.1.p1"; gene_id "MSTRG.11064";
scaf_00037	transdecoder	CDS	1885656	1885943	.	+	2	transcript_id "MSTRG.11064.1.p1"; gene_id "MSTRG.11064";
scaf_00037	transdecoder	CDS	1887296	1887458	.	+	2	transcript_id "MSTRG.11064.1.p1"; gene_id "MSTRG.11064";
scaf_00037	transdecoder	CDS	1891037	1891262	.	+	1	transcript_id "MSTRG.11064.1.p1"; gene_id "MSTRG.11064";
scaf_00037	transdecoder	CDS	1892557	1892764	.	+	0	transcript_id "MSTRG.11064.1.p1"; gene_id "MSTRG.11064";
scaf_00037	transdecoder	CDS	1892904	1893043	.	+	2	transcript_id "MSTRG.11064.1.p1"; gene_id "MSTRG.11064";
scaf_00037	transdecoder	CDS	1893843	1894136	.	+	0	transcript_id "MSTRG.11064.1.p1"; gene_id "MSTRG.11064";
scaf_00037	transdecoder	CDS	1894705	1894857	.	+	0	transcript_id "MSTRG.11064.1.p1"; gene_id "MSTRG.11064";
scaf_00037	transdecoder	exon	1885736	1885957	.	+	.	transcript_id "PMZ_0042674-RA.p1"; gene_id "MSTRG.11064";
scaf_00037	transdecoder	exon	1887316	1887458	.	+	.	transcript_id "PMZ_0042674-RA.p1"; gene_id "MSTRG.11064";
scaf_00037	transdecoder	exon	1891037	1891190	.	+	.	transcript_id "PMZ_0042674-RA.p1"; gene_id "MSTRG.11064";
scaf_00037	transdecoder	exon	1892557	1892764	.	+	.	transcript_id "PMZ_0042674-RA.p1"; gene_id "MSTRG.11064";
scaf_00037	transdecoder	exon	1892904	1893043	.	+	.	transcript_id "PMZ_0042674-RA.p1"; gene_id "MSTRG.11064";
scaf_00037	transdecoder	exon	1893843	1894136	.	+	.	transcript_id "PMZ_0042674-RA.p1"; gene_id "MSTRG.11064";
scaf_00037	transdecoder	exon	1894705	1894790	.	+	.	transcript_id "PMZ_0042674-RA.p1"; gene_id "MSTRG.11064";
scaf_00037	transdecoder	exon	1895541	1895802	.	+	.	transcript_id "PMZ_0042674-RA.p1"; gene_id "MSTRG.11064";
scaf_00037	transdecoder	exon	1897198	1897250	.	+	.	transcript_id "PMZ_0042674-RA.p1"; gene_id "MSTRG.11064";
scaf_00037	transdecoder	exon	1899455	1899606	.	+	.	transcript_id "PMZ_0042674-RA.p1"; gene_id "MSTRG.11064";
scaf_00037	transdecoder	exon	1900422	1900675	.	+	.	transcript_id "PMZ_0042674-RA.p1"; gene_id "MSTRG.11064";
scaf_00037	transdecoder	CDS	1885736	1885957	.	+	0	transcript_id "PMZ_0042674-RA.p1"; gene_id "MSTRG.11064";
scaf_00037	transdecoder	CDS	1887316	1887458	.	+	0	transcript_id "PMZ_0042674-RA.p1"; gene_id "MSTRG.11064";
scaf_00037	transdecoder	CDS	1891037	1891190	.	+	1	transcript_id "PMZ_0042674-RA.p1"; gene_id "MSTRG.11064";
scaf_00037	transdecoder	CDS	1892557	1892764	.	+	0	transcript_id "PMZ_0042674-RA.p1"; gene_id "MSTRG.11064";
scaf_00037	transdecoder	CDS	1892904	1893043	.	+	2	transcript_id "PMZ_0042674-RA.p1"; gene_id "MSTRG.11064";
scaf_00037	transdecoder	CDS	1893843	1894136	.	+	0	transcript_id "PMZ_0042674-RA.p1"; gene_id "MSTRG.11064";
scaf_00037	transdecoder	CDS	1894705	1894790	.	+	0	transcript_id "PMZ_0042674-RA.p1"; gene_id "MSTRG.11064";
scaf_00037	transdecoder	CDS	1895541	1895802	.	+	1	transcript_id "PMZ_0042674-RA.p1"; gene_id "MSTRG.11064";
scaf_00037	transdecoder	CDS	1897198	1897250	.	+	0	transcript_id "PMZ_0042674-RA.p1"; gene_id "MSTRG.11064";
scaf_00037	transdecoder	CDS	1899455	1899606	.	+	1	transcript_id "PMZ_0042674-RA.p1"; gene_id "MSTRG.11064";
scaf_00037	transdecoder	CDS	1900422	1900675	.	+	2	transcript_id "PMZ_0042674-RA.p1"; gene_id "MSTRG.11064";
scaf_00037	transdecoder	exon	1904242	1904596	.	+	.	transcript_id "MSTRG.11067.1.p1"; gene_id "MSTRG.11067";
scaf_00037	transdecoder	exon	1907472	1907612	.	+	.	transcript_id "MSTRG.11067.1.p1"; gene_id "MSTRG.11067";
scaf_00037	transdecoder	exon	1908283	1908445	.	+	.	transcript_id "MSTRG.11067.1.p1"; gene_id "MSTRG.11067";
scaf_00037	transdecoder	exon	1909077	1909195	.	+	.	transcript_id "MSTRG.11067.1.p1"; gene_id "MSTRG.11067";
scaf_00037	transdecoder	exon	1909823	1909913	.	+	.	transcript_id "MSTRG.11067.1.p1"; gene_id "MSTRG.11067";
scaf_00037	transdecoder	exon	1910054	1910131	.	+	.	transcript_id "MSTRG.11067.1.p1"; gene_id "MSTRG.11067";
scaf_00037	transdecoder	exon	1910877	1910987	.	+	.	transcript_id "MSTRG.11067.1.p1"; gene_id "MSTRG.11067";
scaf_00037	transdecoder	exon	1911382	1911453	.	+	.	transcript_id "MSTRG.11067.1.p1"; gene_id "MSTRG.11067";
scaf_00037	transdecoder	exon	1912335	1912466	.	+	.	transcript_id "MSTRG.11067.1.p1"; gene_id "MSTRG.11067";
scaf_00037	transdecoder	exon	1915508	1915570	.	+	.	transcript_id "MSTRG.11067.1.p1"; gene_id "MSTRG.11067";
scaf_00037	transdecoder	exon	1916352	1916418	.	+	.	transcript_id "MSTRG.11067.1.p1"; gene_id "MSTRG.11067";
scaf_00037	transdecoder	exon	1917233	1920877	.	+	.	transcript_id "MSTRG.11067.1.p1"; gene_id "MSTRG.11067";
scaf_00037	transdecoder	exon	1921600	1921635	.	+	.	transcript_id "MSTRG.11067.1.p1"; gene_id "MSTRG.11067";
scaf_00037	transdecoder	CDS	1907530	1907612	.	+	0	transcript_id "MSTRG.11067.1.p1"; gene_id "MSTRG.11067";
scaf_00037	transdecoder	CDS	1908283	1908445	.	+	1	transcript_id "MSTRG.11067.1.p1"; gene_id "MSTRG.11067";
scaf_00037	transdecoder	CDS	1909077	1909195	.	+	0	transcript_id "MSTRG.11067.1.p1"; gene_id "MSTRG.11067";
scaf_00037	transdecoder	CDS	1909823	1909913	.	+	1	transcript_id "MSTRG.11067.1.p1"; gene_id "MSTRG.11067";
scaf_00037	transdecoder	CDS	1910054	1910131	.	+	0	transcript_id "MSTRG.11067.1.p1"; gene_id "MSTRG.11067";
scaf_00037	transdecoder	CDS	1910877	1910987	.	+	0	transcript_id "MSTRG.11067.1.p1"; gene_id "MSTRG.11067";
scaf_00037	transdecoder	CDS	1911382	1911453	.	+	0	transcript_id "MSTRG.11067.1.p1"; gene_id "MSTRG.11067";
scaf_00037	transdecoder	CDS	1912335	1912466	.	+	0	transcript_id "MSTRG.11067.1.p1"; gene_id "MSTRG.11067";
scaf_00037	transdecoder	CDS	1915508	1915570	.	+	0	transcript_id "MSTRG.11067.1.p1"; gene_id "MSTRG.11067";
scaf_00037	transdecoder	CDS	1916352	1916418	.	+	0	transcript_id "MSTRG.11067.1.p1"; gene_id "MSTRG.11067";
scaf_00037	transdecoder	CDS	1917233	1917390	.	+	2	transcript_id "MSTRG.11067.1.p1"; gene_id "MSTRG.11067";
scaf_00037	transdecoder	exon	1904330	1904434	.	+	.	transcript_id "MSTRG.11067.2.p1"; gene_id "MSTRG.11067";
scaf_00037	transdecoder	exon	1907472	1907612	.	+	.	transcript_id "MSTRG.11067.2.p1"; gene_id "MSTRG.11067";
scaf_00037	transdecoder	exon	1908283	1908445	.	+	.	transcript_id "MSTRG.11067.2.p1"; gene_id "MSTRG.11067";
scaf_00037	transdecoder	exon	1909077	1909195	.	+	.	transcript_id "MSTRG.11067.2.p1"; gene_id "MSTRG.11067";
scaf_00037	transdecoder	exon	1909823	1909913	.	+	.	transcript_id "MSTRG.11067.2.p1"; gene_id "MSTRG.11067";
scaf_00037	transdecoder	exon	1910054	1910131	.	+	.	transcript_id "MSTRG.11067.2.p1"; gene_id "MSTRG.11067";
scaf_00037	transdecoder	exon	1910877	1910987	.	+	.	transcript_id "MSTRG.11067.2.p1"; gene_id "MSTRG.11067";
scaf_00037	transdecoder	exon	1911382	1911453	.	+	.	transcript_id "MSTRG.11067.2.p1"; gene_id "MSTRG.11067";
scaf_00037	transdecoder	exon	1912335	1912466	.	+	.	transcript_id "MSTRG.11067.2.p1"; gene_id "MSTRG.11067";
scaf_00037	transdecoder	exon	1915508	1915570	.	+	.	transcript_id "MSTRG.11067.2.p1"; gene_id "MSTRG.11067";
scaf_00037	transdecoder	exon	1916352	1916418	.	+	.	transcript_id "MSTRG.11067.2.p1"; gene_id "MSTRG.11067";
scaf_00037	transdecoder	exon	1917233	1919292	.	+	.	transcript_id "MSTRG.11067.2.p1"; gene_id "MSTRG.11067";
scaf_00037	transdecoder	CDS	1907530	1907612	.	+	0	transcript_id "MSTRG.11067.2.p1"; gene_id "MSTRG.11067";
scaf_00037	transdecoder	CDS	1908283	1908445	.	+	1	transcript_id "MSTRG.11067.2.p1"; gene_id "MSTRG.11067";
scaf_00037	transdecoder	CDS	1909077	1909195	.	+	0	transcript_id "MSTRG.11067.2.p1"; gene_id "MSTRG.11067";
scaf_00037	transdecoder	CDS	1909823	1909913	.	+	1	transcript_id "MSTRG.11067.2.p1"; gene_id "MSTRG.11067";
scaf_00037	transdecoder	CDS	1910054	1910131	.	+	0	transcript_id "MSTRG.11067.2.p1"; gene_id "MSTRG.11067";
scaf_00037	transdecoder	CDS	1910877	1910987	.	+	0	transcript_id "MSTRG.11067.2.p1"; gene_id "MSTRG.11067";
scaf_00037	transdecoder	CDS	1911382	1911453	.	+	0	transcript_id "MSTRG.11067.2.p1"; gene_id "MSTRG.11067";
scaf_00037	transdecoder	CDS	1912335	1912466	.	+	0	transcript_id "MSTRG.11067.2.p1"; gene_id "MSTRG.11067";
scaf_00037	transdecoder	CDS	1915508	1915570	.	+	0	transcript_id "MSTRG.11067.2.p1"; gene_id "MSTRG.11067";
scaf_00037	transdecoder	CDS	1916352	1916418	.	+	0	transcript_id "MSTRG.11067.2.p1"; gene_id "MSTRG.11067";
scaf_00037	transdecoder	CDS	1917233	1917390	.	+	2	transcript_id "MSTRG.11067.2.p1"; gene_id "MSTRG.11067";
scaf_00037	transdecoder	exon	1907452	1907488	.	+	.	transcript_id "PMZ_0004356-RA.p1"; gene_id "MSTRG.11067";
scaf_00037	transdecoder	exon	1910076	1910131	.	+	.	transcript_id "PMZ_0004356-RA.p1"; gene_id "MSTRG.11067";
scaf_00037	transdecoder	exon	1910877	1910987	.	+	.	transcript_id "PMZ_0004356-RA.p1"; gene_id "MSTRG.11067";
scaf_00037	transdecoder	exon	1916670	1916721	.	+	.	transcript_id "PMZ_0004356-RA.p1"; gene_id "MSTRG.11067";
scaf_00037	transdecoder	exon	1917233	1917390	.	+	.	transcript_id "PMZ_0004356-RA.p1"; gene_id "MSTRG.11067";
scaf_00037	transdecoder	CDS	1907452	1907488	.	+	0	transcript_id "PMZ_0004356-RA.p1"; gene_id "MSTRG.11067";
scaf_00037	transdecoder	CDS	1910076	1910131	.	+	2	transcript_id "PMZ_0004356-RA.p1"; gene_id "MSTRG.11067";
scaf_00037	transdecoder	CDS	1910877	1910987	.	+	0	transcript_id "PMZ_0004356-RA.p1"; gene_id "MSTRG.11067";
scaf_00037	transdecoder	CDS	1916670	1916721	.	+	0	transcript_id "PMZ_0004356-RA.p1"; gene_id "MSTRG.11067";
scaf_00037	transdecoder	CDS	1917233	1917390	.	+	2	transcript_id "PMZ_0004356-RA.p1"; gene_id "MSTRG.11067";
scaf_00037	transdecoder	exon	1917668	1917782	.	-	.	transcript_id "PMZ_0026484-RA.p1"; gene_id "MSTRG.11068";
scaf_00037	transdecoder	exon	1917807	1918357	.	-	.	transcript_id "PMZ_0026484-RA.p1"; gene_id "MSTRG.11068";
scaf_00037	transdecoder	exon	1919389	1919451	.	-	.	transcript_id "PMZ_0026484-RA.p1"; gene_id "MSTRG.11068";
scaf_00037	transdecoder	exon	1920123	1920214	.	-	.	transcript_id "PMZ_0026484-RA.p1"; gene_id "MSTRG.11068";
scaf_00037	transdecoder	exon	1921733	1921846	.	-	.	transcript_id "PMZ_0026484-RA.p1"; gene_id "MSTRG.11068";
scaf_00037	transdecoder	exon	1923122	1923179	.	-	.	transcript_id "PMZ_0026484-RA.p1"; gene_id "MSTRG.11068";
scaf_00037	transdecoder	exon	1924967	1925009	.	-	.	transcript_id "PMZ_0026484-RA.p1"; gene_id "MSTRG.11068";
scaf_00037	transdecoder	exon	1926764	1926843	.	-	.	transcript_id "PMZ_0026484-RA.p1"; gene_id "MSTRG.11068";
scaf_00037	transdecoder	exon	1928984	1929076	.	-	.	transcript_id "PMZ_0026484-RA.p1"; gene_id "MSTRG.11068";
scaf_00037	transdecoder	exon	1929376	1929381	.	-	.	transcript_id "PMZ_0026484-RA.p1"; gene_id "MSTRG.11068";
scaf_00037	transdecoder	CDS	1918214	1918357	.	-	0	transcript_id "PMZ_0026484-RA.p1"; gene_id "MSTRG.11068";
scaf_00037	transdecoder	CDS	1919389	1919451	.	-	0	transcript_id "PMZ_0026484-RA.p1"; gene_id "MSTRG.11068";
scaf_00037	transdecoder	CDS	1920123	1920214	.	-	2	transcript_id "PMZ_0026484-RA.p1"; gene_id "MSTRG.11068";
scaf_00037	transdecoder	CDS	1921733	1921846	.	-	2	transcript_id "PMZ_0026484-RA.p1"; gene_id "MSTRG.11068";
scaf_00037	transdecoder	CDS	1923122	1923179	.	-	0	transcript_id "PMZ_0026484-RA.p1"; gene_id "MSTRG.11068";
scaf_00037	transdecoder	CDS	1924967	1925009	.	-	1	transcript_id "PMZ_0026484-RA.p1"; gene_id "MSTRG.11068";
scaf_00037	transdecoder	CDS	1926764	1926843	.	-	0	transcript_id "PMZ_0026484-RA.p1"; gene_id "MSTRG.11068";
scaf_00037	transdecoder	CDS	1928984	1929076	.	-	0	transcript_id "PMZ_0026484-RA.p1"; gene_id "MSTRG.11068";
scaf_00037	transdecoder	CDS	1929376	1929381	.	-	0	transcript_id "PMZ_0026484-RA.p1"; gene_id "MSTRG.11068";
scaf_00037	transdecoder	exon	1918008	1918357	.	-	.	transcript_id "MSTRG.11068.2.p1"; gene_id "MSTRG.11068";
scaf_00037	transdecoder	exon	1919389	1919461	.	-	.	transcript_id "MSTRG.11068.2.p1"; gene_id "MSTRG.11068";
scaf_00037	transdecoder	exon	1919600	1919667	.	-	.	transcript_id "MSTRG.11068.2.p1"; gene_id "MSTRG.11068";
scaf_00037	transdecoder	exon	1920123	1920214	.	-	.	transcript_id "MSTRG.11068.2.p1"; gene_id "MSTRG.11068";
scaf_00037	transdecoder	exon	1921733	1921886	.	-	.	transcript_id "MSTRG.11068.2.p1"; gene_id "MSTRG.11068";
scaf_00037	transdecoder	exon	1923122	1923179	.	-	.	transcript_id "MSTRG.11068.2.p1"; gene_id "MSTRG.11068";
scaf_00037	transdecoder	exon	1924440	1924519	.	-	.	transcript_id "MSTRG.11068.2.p1"; gene_id "MSTRG.11068";
scaf_00037	transdecoder	exon	1924940	1925009	.	-	.	transcript_id "MSTRG.11068.2.p1"; gene_id "MSTRG.11068";
scaf_00037	transdecoder	exon	1926764	1926858	.	-	.	transcript_id "MSTRG.11068.2.p1"; gene_id "MSTRG.11068";
scaf_00037	transdecoder	exon	1928338	1928370	.	-	.	transcript_id "MSTRG.11068.2.p1"; gene_id "MSTRG.11068";
scaf_00037	transdecoder	exon	1928984	1929076	.	-	.	transcript_id "MSTRG.11068.2.p1"; gene_id "MSTRG.11068";
scaf_00037	transdecoder	exon	1930836	1930911	.	-	.	transcript_id "MSTRG.11068.2.p1"; gene_id "MSTRG.11068";
scaf_00037	transdecoder	exon	1932902	1932981	.	-	.	transcript_id "MSTRG.11068.2.p1"; gene_id "MSTRG.11068";
scaf_00037	transdecoder	exon	1934603	1934642	.	-	.	transcript_id "MSTRG.11068.2.p1"; gene_id "MSTRG.11068";
scaf_00037	transdecoder	exon	1936399	1937225	.	-	.	transcript_id "MSTRG.11068.2.p1"; gene_id "MSTRG.11068";
scaf_00037	transdecoder	CDS	1918214	1918357	.	-	0	transcript_id "MSTRG.11068.2.p1"; gene_id "MSTRG.11068";
scaf_00037	transdecoder	CDS	1919389	1919461	.	-	1	transcript_id "MSTRG.11068.2.p1"; gene_id "MSTRG.11068";
scaf_00037	transdecoder	CDS	1919600	1919667	.	-	0	transcript_id "MSTRG.11068.2.p1"; gene_id "MSTRG.11068";
scaf_00037	transdecoder	CDS	1920123	1920214	.	-	2	transcript_id "MSTRG.11068.2.p1"; gene_id "MSTRG.11068";
scaf_00037	transdecoder	CDS	1921733	1921886	.	-	0	transcript_id "MSTRG.11068.2.p1"; gene_id "MSTRG.11068";
scaf_00037	transdecoder	CDS	1923122	1923179	.	-	1	transcript_id "MSTRG.11068.2.p1"; gene_id "MSTRG.11068";
scaf_00037	transdecoder	CDS	1924440	1924519	.	-	0	transcript_id "MSTRG.11068.2.p1"; gene_id "MSTRG.11068";
scaf_00037	transdecoder	CDS	1924940	1925009	.	-	1	transcript_id "MSTRG.11068.2.p1"; gene_id "MSTRG.11068";
scaf_00037	transdecoder	CDS	1926764	1926858	.	-	0	transcript_id "MSTRG.11068.2.p1"; gene_id "MSTRG.11068";
scaf_00037	transdecoder	CDS	1928338	1928370	.	-	0	transcript_id "MSTRG.11068.2.p1"; gene_id "MSTRG.11068";
scaf_00037	transdecoder	CDS	1928984	1929076	.	-	0	transcript_id "MSTRG.11068.2.p1"; gene_id "MSTRG.11068";
scaf_00037	transdecoder	CDS	1930836	1930911	.	-	1	transcript_id "MSTRG.11068.2.p1"; gene_id "MSTRG.11068";
scaf_00037	transdecoder	CDS	1932902	1932981	.	-	0	transcript_id "MSTRG.11068.2.p1"; gene_id "MSTRG.11068";
scaf_00037	transdecoder	CDS	1934603	1934642	.	-	1	transcript_id "MSTRG.11068.2.p1"; gene_id "MSTRG.11068";
scaf_00037	transdecoder	CDS	1936399	1937225	.	-	0	transcript_id "MSTRG.11068.2.p1"; gene_id "MSTRG.11068";
scaf_00037	transdecoder	exon	1937916	1941889	.	-	.	transcript_id "MSTRG.11069.1.p1"; gene_id "MSTRG.11069";
scaf_00037	transdecoder	exon	1942208	1942379	.	-	.	transcript_id "MSTRG.11069.1.p1"; gene_id "MSTRG.11069";
scaf_00037	transdecoder	exon	1944356	1944494	.	-	.	transcript_id "MSTRG.11069.1.p1"; gene_id "MSTRG.11069";
scaf_00037	transdecoder	exon	1951714	1952102	.	-	.	transcript_id "MSTRG.11069.1.p1"; gene_id "MSTRG.11069";
scaf_00037	transdecoder	CDS	1941653	1941889	.	-	0	transcript_id "MSTRG.11069.1.p1"; gene_id "MSTRG.11069";
scaf_00037	transdecoder	CDS	1942208	1942379	.	-	1	transcript_id "MSTRG.11069.1.p1"; gene_id "MSTRG.11069";
scaf_00037	transdecoder	CDS	1944356	1944494	.	-	2	transcript_id "MSTRG.11069.1.p1"; gene_id "MSTRG.11069";
scaf_00037	transdecoder	CDS	1951714	1951720	.	-	0	transcript_id "MSTRG.11069.1.p1"; gene_id "MSTRG.11069";
scaf_00037	transdecoder	exon	1942097	1942379	.	-	.	transcript_id "PMZ_0028404-RA.p1"; gene_id "MSTRG.11069";
scaf_00037	transdecoder	exon	1944356	1944494	.	-	.	transcript_id "PMZ_0028404-RA.p1"; gene_id "MSTRG.11069";
scaf_00037	transdecoder	exon	1951554	1951597	.	-	.	transcript_id "PMZ_0028404-RA.p1"; gene_id "MSTRG.11069";
scaf_00037	transdecoder	exon	1951714	1951910	.	-	.	transcript_id "PMZ_0028404-RA.p1"; gene_id "MSTRG.11069";
scaf_00037	transdecoder	exon	1955056	1955226	.	-	.	transcript_id "PMZ_0028404-RA.p1"; gene_id "MSTRG.11069";
scaf_00037	transdecoder	exon	1960660	1960773	.	-	.	transcript_id "PMZ_0028404-RA.p1"; gene_id "MSTRG.11069";
scaf_00037	transdecoder	exon	1972547	1972710	.	-	.	transcript_id "PMZ_0028404-RA.p1"; gene_id "MSTRG.11069";
scaf_00037	transdecoder	exon	1973145	1973286	.	-	.	transcript_id "PMZ_0028404-RA.p1"; gene_id "MSTRG.11069";
scaf_00037	transdecoder	exon	1975620	1975807	.	-	.	transcript_id "PMZ_0028404-RA.p1"; gene_id "MSTRG.11069";
scaf_00037	transdecoder	exon	1976966	1977107	.	-	.	transcript_id "PMZ_0028404-RA.p1"; gene_id "MSTRG.11069";
scaf_00037	transdecoder	exon	1978556	1978730	.	-	.	transcript_id "PMZ_0028404-RA.p1"; gene_id "MSTRG.11069";
scaf_00037	transdecoder	exon	1980066	1980227	.	-	.	transcript_id "PMZ_0028404-RA.p1"; gene_id "MSTRG.11069";
scaf_00037	transdecoder	exon	1981811	1981960	.	-	.	transcript_id "PMZ_0028404-RA.p1"; gene_id "MSTRG.11069";
scaf_00037	transdecoder	exon	1983266	1983428	.	-	.	transcript_id "PMZ_0028404-RA.p1"; gene_id "MSTRG.11069";
scaf_00037	transdecoder	exon	1984499	1984738	.	-	.	transcript_id "PMZ_0028404-RA.p1"; gene_id "MSTRG.11069";
scaf_00037	transdecoder	exon	1988302	1988497	.	-	.	transcript_id "PMZ_0028404-RA.p1"; gene_id "MSTRG.11069";
scaf_00037	transdecoder	CDS	1942097	1942379	.	-	1	transcript_id "PMZ_0028404-RA.p1"; gene_id "MSTRG.11069";
scaf_00037	transdecoder	CDS	1944356	1944494	.	-	2	transcript_id "PMZ_0028404-RA.p1"; gene_id "MSTRG.11069";
scaf_00037	transdecoder	CDS	1951554	1951597	.	-	1	transcript_id "PMZ_0028404-RA.p1"; gene_id "MSTRG.11069";
scaf_00037	transdecoder	CDS	1951714	1951910	.	-	0	transcript_id "PMZ_0028404-RA.p1"; gene_id "MSTRG.11069";
scaf_00037	transdecoder	CDS	1955056	1955226	.	-	0	transcript_id "PMZ_0028404-RA.p1"; gene_id "MSTRG.11069";
scaf_00037	transdecoder	CDS	1960660	1960773	.	-	0	transcript_id "PMZ_0028404-RA.p1"; gene_id "MSTRG.11069";
scaf_00037	transdecoder	CDS	1972547	1972710	.	-	2	transcript_id "PMZ_0028404-RA.p1"; gene_id "MSTRG.11069";
scaf_00037	transdecoder	CDS	1973145	1973286	.	-	0	transcript_id "PMZ_0028404-RA.p1"; gene_id "MSTRG.11069";
scaf_00037	transdecoder	CDS	1975620	1975807	.	-	2	transcript_id "PMZ_0028404-RA.p1"; gene_id "MSTRG.11069";
scaf_00037	transdecoder	CDS	1976966	1977107	.	-	0	transcript_id "PMZ_0028404-RA.p1"; gene_id "MSTRG.11069";
scaf_00037	transdecoder	CDS	1978556	1978564	.	-	0	transcript_id "PMZ_0028404-RA.p1"; gene_id "MSTRG.11069";
scaf_00037	transdecoder	exon	1942097	1942379	.	-	.	transcript_id "MSTRG.11069.3.p1"; gene_id "MSTRG.11069";
scaf_00037	transdecoder	exon	1944356	1944494	.	-	.	transcript_id "MSTRG.11069.3.p1"; gene_id "MSTRG.11069";
scaf_00037	transdecoder	exon	1951554	1951597	.	-	.	transcript_id "MSTRG.11069.3.p1"; gene_id "MSTRG.11069";
scaf_00037	transdecoder	exon	1951714	1951910	.	-	.	transcript_id "MSTRG.11069.3.p1"; gene_id "MSTRG.11069";
scaf_00037	transdecoder	exon	1955056	1955226	.	-	.	transcript_id "MSTRG.11069.3.p1"; gene_id "MSTRG.11069";
scaf_00037	transdecoder	exon	1960660	1960773	.	-	.	transcript_id "MSTRG.11069.3.p1"; gene_id "MSTRG.11069";
scaf_00037	transdecoder	exon	1972547	1972710	.	-	.	transcript_id "MSTRG.11069.3.p1"; gene_id "MSTRG.11069";
scaf_00037	transdecoder	exon	1973145	1973286	.	-	.	transcript_id "MSTRG.11069.3.p1"; gene_id "MSTRG.11069";
scaf_00037	transdecoder	exon	1975620	1975807	.	-	.	transcript_id "MSTRG.11069.3.p1"; gene_id "MSTRG.11069";
scaf_00037	transdecoder	exon	1976966	1977107	.	-	.	transcript_id "MSTRG.11069.3.p1"; gene_id "MSTRG.11069";
scaf_00037	transdecoder	exon	1978556	1978730	.	-	.	transcript_id "MSTRG.11069.3.p1"; gene_id "MSTRG.11069";
scaf_00037	transdecoder	exon	1980066	1980227	.	-	.	transcript_id "MSTRG.11069.3.p1"; gene_id "MSTRG.11069";
scaf_00037	transdecoder	exon	1981811	1981960	.	-	.	transcript_id "MSTRG.11069.3.p1"; gene_id "MSTRG.11069";
scaf_00037	transdecoder	exon	1983266	1983428	.	-	.	transcript_id "MSTRG.11069.3.p1"; gene_id "MSTRG.11069";
scaf_00037	transdecoder	exon	1984499	1984738	.	-	.	transcript_id "MSTRG.11069.3.p1"; gene_id "MSTRG.11069";
scaf_00037	transdecoder	exon	1988302	1988376	.	-	.	transcript_id "MSTRG.11069.3.p1"; gene_id "MSTRG.11069";
scaf_00037	transdecoder	exon	1990193	1990383	.	-	.	transcript_id "MSTRG.11069.3.p1"; gene_id "MSTRG.11069";
scaf_00037	transdecoder	CDS	1942097	1942379	.	-	1	transcript_id "MSTRG.11069.3.p1"; gene_id "MSTRG.11069";
scaf_00037	transdecoder	CDS	1944356	1944494	.	-	2	transcript_id "MSTRG.11069.3.p1"; gene_id "MSTRG.11069";
scaf_00037	transdecoder	CDS	1951554	1951597	.	-	1	transcript_id "MSTRG.11069.3.p1"; gene_id "MSTRG.11069";
scaf_00037	transdecoder	CDS	1951714	1951910	.	-	0	transcript_id "MSTRG.11069.3.p1"; gene_id "MSTRG.11069";
scaf_00037	transdecoder	CDS	1955056	1955226	.	-	0	transcript_id "MSTRG.11069.3.p1"; gene_id "MSTRG.11069";
scaf_00037	transdecoder	CDS	1960660	1960773	.	-	0	transcript_id "MSTRG.11069.3.p1"; gene_id "MSTRG.11069";
scaf_00037	transdecoder	CDS	1972547	1972710	.	-	2	transcript_id "MSTRG.11069.3.p1"; gene_id "MSTRG.11069";
scaf_00037	transdecoder	CDS	1973145	1973286	.	-	0	transcript_id "MSTRG.11069.3.p1"; gene_id "MSTRG.11069";
scaf_00037	transdecoder	CDS	1975620	1975807	.	-	2	transcript_id "MSTRG.11069.3.p1"; gene_id "MSTRG.11069";
scaf_00037	transdecoder	CDS	1976966	1977107	.	-	0	transcript_id "MSTRG.11069.3.p1"; gene_id "MSTRG.11069";
scaf_00037	transdecoder	CDS	1978556	1978564	.	-	0	transcript_id "MSTRG.11069.3.p1"; gene_id "MSTRG.11069";
scaf_00037	transdecoder	exon	1991012	1992401	.	-	.	transcript_id "MSTRG.11070.1.p2"; gene_id "MSTRG.11070";
scaf_00037	transdecoder	exon	1992443	1995363	.	-	.	transcript_id "MSTRG.11070.1.p2"; gene_id "MSTRG.11070";
scaf_00037	transdecoder	CDS	1992173	1992401	.	-	1	transcript_id "MSTRG.11070.1.p2"; gene_id "MSTRG.11070";
scaf_00037	transdecoder	CDS	1992443	1992870	.	-	0	transcript_id "MSTRG.11070.1.p2"; gene_id "MSTRG.11070";
scaf_00037	transdecoder	exon	1995608	1996078	.	-	.	transcript_id "MSTRG.11071.1.p1"; gene_id "MSTRG.11071";
scaf_00037	transdecoder	exon	1996211	1996352	.	-	.	transcript_id "MSTRG.11071.1.p1"; gene_id "MSTRG.11071";
scaf_00037	transdecoder	exon	1997135	1997322	.	-	.	transcript_id "MSTRG.11071.1.p1"; gene_id "MSTRG.11071";
scaf_00037	transdecoder	exon	1997743	1997884	.	-	.	transcript_id "MSTRG.11071.1.p1"; gene_id "MSTRG.11071";
scaf_00037	transdecoder	exon	1999017	1999190	.	-	.	transcript_id "MSTRG.11071.1.p1"; gene_id "MSTRG.11071";
scaf_00037	transdecoder	exon	2001121	2001281	.	-	.	transcript_id "MSTRG.11071.1.p1"; gene_id "MSTRG.11071";
scaf_00037	transdecoder	exon	2002769	2002921	.	-	.	transcript_id "MSTRG.11071.1.p1"; gene_id "MSTRG.11071";
scaf_00037	transdecoder	exon	2003235	2003391	.	-	.	transcript_id "MSTRG.11071.1.p1"; gene_id "MSTRG.11071";
scaf_00037	transdecoder	exon	2005182	2005955	.	-	.	transcript_id "MSTRG.11071.1.p1"; gene_id "MSTRG.11071";
scaf_00037	transdecoder	CDS	1995894	1996078	.	-	2	transcript_id "MSTRG.11071.1.p1"; gene_id "MSTRG.11071";
scaf_00037	transdecoder	CDS	1996211	1996352	.	-	0	transcript_id "MSTRG.11071.1.p1"; gene_id "MSTRG.11071";
scaf_00037	transdecoder	CDS	1997135	1997322	.	-	2	transcript_id "MSTRG.11071.1.p1"; gene_id "MSTRG.11071";
scaf_00037	transdecoder	CDS	1997743	1997884	.	-	0	transcript_id "MSTRG.11071.1.p1"; gene_id "MSTRG.11071";
scaf_00037	transdecoder	CDS	1999017	1999190	.	-	0	transcript_id "MSTRG.11071.1.p1"; gene_id "MSTRG.11071";
scaf_00037	transdecoder	CDS	2001121	2001281	.	-	2	transcript_id "MSTRG.11071.1.p1"; gene_id "MSTRG.11071";
scaf_00037	transdecoder	CDS	2002769	2002921	.	-	2	transcript_id "MSTRG.11071.1.p1"; gene_id "MSTRG.11071";
scaf_00037	transdecoder	CDS	2003235	2003391	.	-	0	transcript_id "MSTRG.11071.1.p1"; gene_id "MSTRG.11071";
scaf_00037	transdecoder	CDS	2005182	2005400	.	-	0	transcript_id "MSTRG.11071.1.p1"; gene_id "MSTRG.11071";
scaf_00037	transdecoder	exon	2008830	2009217	.	+	.	transcript_id "MSTRG.11072.2.p1"; gene_id "MSTRG.11072";
scaf_00037	transdecoder	exon	2012564	2012727	.	+	.	transcript_id "MSTRG.11072.2.p1"; gene_id "MSTRG.11072";
scaf_00037	transdecoder	exon	2013359	2013499	.	+	.	transcript_id "MSTRG.11072.2.p1"; gene_id "MSTRG.11072";
scaf_00037	transdecoder	exon	2016236	2016406	.	+	.	transcript_id "MSTRG.11072.2.p1"; gene_id "MSTRG.11072";
scaf_00037	transdecoder	exon	2017666	2019598	.	+	.	transcript_id "MSTRG.11072.2.p1"; gene_id "MSTRG.11072";
scaf_00037	transdecoder	CDS	2008830	2009217	.	+	0	transcript_id "MSTRG.11072.2.p1"; gene_id "MSTRG.11072";
scaf_00037	transdecoder	CDS	2012564	2012727	.	+	2	transcript_id "MSTRG.11072.2.p1"; gene_id "MSTRG.11072";
scaf_00037	transdecoder	CDS	2013359	2013499	.	+	0	transcript_id "MSTRG.11072.2.p1"; gene_id "MSTRG.11072";
scaf_00037	transdecoder	CDS	2016236	2016406	.	+	0	transcript_id "MSTRG.11072.2.p1"; gene_id "MSTRG.11072";
scaf_00037	transdecoder	CDS	2017666	2018409	.	+	0	transcript_id "MSTRG.11072.2.p1"; gene_id "MSTRG.11072";
scaf_00037	transdecoder	exon	2008830	2009217	.	+	.	transcript_id "MSTRG.11072.1.p1"; gene_id "MSTRG.11072";
scaf_00037	transdecoder	exon	2012564	2012727	.	+	.	transcript_id "MSTRG.11072.1.p1"; gene_id "MSTRG.11072";
scaf_00037	transdecoder	exon	2013359	2013499	.	+	.	transcript_id "MSTRG.11072.1.p1"; gene_id "MSTRG.11072";
scaf_00037	transdecoder	exon	2016233	2016406	.	+	.	transcript_id "MSTRG.11072.1.p1"; gene_id "MSTRG.11072";
scaf_00037	transdecoder	exon	2017666	2019645	.	+	.	transcript_id "MSTRG.11072.1.p1"; gene_id "MSTRG.11072";
scaf_00037	transdecoder	CDS	2008830	2009217	.	+	0	transcript_id "MSTRG.11072.1.p1"; gene_id "MSTRG.11072";
scaf_00037	transdecoder	CDS	2012564	2012727	.	+	2	transcript_id "MSTRG.11072.1.p1"; gene_id "MSTRG.11072";
scaf_00037	transdecoder	CDS	2013359	2013499	.	+	0	transcript_id "MSTRG.11072.1.p1"; gene_id "MSTRG.11072";
scaf_00037	transdecoder	CDS	2016233	2016406	.	+	0	transcript_id "MSTRG.11072.1.p1"; gene_id "MSTRG.11072";
scaf_00037	transdecoder	CDS	2017666	2018409	.	+	0	transcript_id "MSTRG.11072.1.p1"; gene_id "MSTRG.11072";
scaf_00037	transdecoder	exon	2008852	2009217	.	+	.	transcript_id "MSTRG.11072.3.p1"; gene_id "MSTRG.11072";
scaf_00037	transdecoder	exon	2012564	2012727	.	+	.	transcript_id "MSTRG.11072.3.p1"; gene_id "MSTRG.11072";
scaf_00037	transdecoder	exon	2013359	2013499	.	+	.	transcript_id "MSTRG.11072.3.p1"; gene_id "MSTRG.11072";
scaf_00037	transdecoder	exon	2016262	2019544	.	+	.	transcript_id "MSTRG.11072.3.p1"; gene_id "MSTRG.11072";
scaf_00037	transdecoder	CDS	2008854	2009217	.	+	0	transcript_id "MSTRG.11072.3.p1"; gene_id "MSTRG.11072";
scaf_00037	transdecoder	CDS	2012564	2012727	.	+	2	transcript_id "MSTRG.11072.3.p1"; gene_id "MSTRG.11072";
scaf_00037	transdecoder	CDS	2013359	2013499	.	+	0	transcript_id "MSTRG.11072.3.p1"; gene_id "MSTRG.11072";
scaf_00037	transdecoder	CDS	2016262	2016294	.	+	0	transcript_id "MSTRG.11072.3.p1"; gene_id "MSTRG.11072";
scaf_00037	transdecoder	exon	2008977	2009130	.	+	.	transcript_id "PMZ_0029072-RA.p1"; gene_id "MSTRG.11072";
scaf_00037	transdecoder	exon	2012564	2012727	.	+	.	transcript_id "PMZ_0029072-RA.p1"; gene_id "MSTRG.11072";
scaf_00037	transdecoder	exon	2013359	2013499	.	+	.	transcript_id "PMZ_0029072-RA.p1"; gene_id "MSTRG.11072";
scaf_00037	transdecoder	exon	2017666	2018670	.	+	.	transcript_id "PMZ_0029072-RA.p1"; gene_id "MSTRG.11072";
scaf_00037	transdecoder	CDS	2008977	2009130	.	+	0	transcript_id "PMZ_0029072-RA.p1"; gene_id "MSTRG.11072";
scaf_00037	transdecoder	CDS	2012564	2012727	.	+	2	transcript_id "PMZ_0029072-RA.p1"; gene_id "MSTRG.11072";
scaf_00037	transdecoder	CDS	2013359	2013499	.	+	0	transcript_id "PMZ_0029072-RA.p1"; gene_id "MSTRG.11072";
scaf_00037	transdecoder	CDS	2017666	2018409	.	+	0	transcript_id "PMZ_0029072-RA.p1"; gene_id "MSTRG.11072";
scaf_00037	transdecoder	exon	2021120	2022294	.	-	.	transcript_id "MSTRG.11073.1.p1"; gene_id "MSTRG.11073";
scaf_00037	transdecoder	exon	2022439	2022578	.	-	.	transcript_id "MSTRG.11073.1.p1"; gene_id "MSTRG.11073";
scaf_00037	transdecoder	exon	2024320	2024425	.	-	.	transcript_id "MSTRG.11073.1.p1"; gene_id "MSTRG.11073";
scaf_00037	transdecoder	exon	2025528	2025730	.	-	.	transcript_id "MSTRG.11073.1.p1"; gene_id "MSTRG.11073";
scaf_00037	transdecoder	exon	2026665	2026753	.	-	.	transcript_id "MSTRG.11073.1.p1"; gene_id "MSTRG.11073";
scaf_00037	transdecoder	exon	2027688	2030252	.	-	.	transcript_id "MSTRG.11073.1.p1"; gene_id "MSTRG.11073";
scaf_00037	transdecoder	exon	2030820	2030937	.	-	.	transcript_id "MSTRG.11073.1.p1"; gene_id "MSTRG.11073";
scaf_00037	transdecoder	CDS	2022255	2022294	.	-	1	transcript_id "MSTRG.11073.1.p1"; gene_id "MSTRG.11073";
scaf_00037	transdecoder	CDS	2022439	2022578	.	-	0	transcript_id "MSTRG.11073.1.p1"; gene_id "MSTRG.11073";
scaf_00037	transdecoder	CDS	2024320	2024425	.	-	1	transcript_id "MSTRG.11073.1.p1"; gene_id "MSTRG.11073";
scaf_00037	transdecoder	CDS	2025528	2025730	.	-	0	transcript_id "MSTRG.11073.1.p1"; gene_id "MSTRG.11073";
scaf_00037	transdecoder	CDS	2026665	2026753	.	-	2	transcript_id "MSTRG.11073.1.p1"; gene_id "MSTRG.11073";
scaf_00037	transdecoder	CDS	2027688	2027775	.	-	0	transcript_id "MSTRG.11073.1.p1"; gene_id "MSTRG.11073";
scaf_00037	transdecoder	exon	2021121	2022294	.	-	.	transcript_id "MSTRG.11073.3.p1"; gene_id "MSTRG.11073";
scaf_00037	transdecoder	exon	2022439	2022578	.	-	.	transcript_id "MSTRG.11073.3.p1"; gene_id "MSTRG.11073";
scaf_00037	transdecoder	exon	2024320	2024425	.	-	.	transcript_id "MSTRG.11073.3.p1"; gene_id "MSTRG.11073";
scaf_00037	transdecoder	exon	2025528	2025730	.	-	.	transcript_id "MSTRG.11073.3.p1"; gene_id "MSTRG.11073";
scaf_00037	transdecoder	exon	2026665	2026753	.	-	.	transcript_id "MSTRG.11073.3.p1"; gene_id "MSTRG.11073";
scaf_00037	transdecoder	exon	2027688	2027763	.	-	.	transcript_id "MSTRG.11073.3.p1"; gene_id "MSTRG.11073";
scaf_00037	transdecoder	exon	2028771	2028915	.	-	.	transcript_id "MSTRG.11073.3.p1"; gene_id "MSTRG.11073";
scaf_00037	transdecoder	exon	2030186	2030252	.	-	.	transcript_id "MSTRG.11073.3.p1"; gene_id "MSTRG.11073";
scaf_00037	transdecoder	exon	2030809	2031043	.	-	.	transcript_id "MSTRG.11073.3.p1"; gene_id "MSTRG.11073";
scaf_00037	transdecoder	CDS	2022255	2022294	.	-	1	transcript_id "MSTRG.11073.3.p1"; gene_id "MSTRG.11073";
scaf_00037	transdecoder	CDS	2022439	2022578	.	-	0	transcript_id "MSTRG.11073.3.p1"; gene_id "MSTRG.11073";
scaf_00037	transdecoder	CDS	2024320	2024425	.	-	1	transcript_id "MSTRG.11073.3.p1"; gene_id "MSTRG.11073";
scaf_00037	transdecoder	CDS	2025528	2025730	.	-	0	transcript_id "MSTRG.11073.3.p1"; gene_id "MSTRG.11073";
scaf_00037	transdecoder	CDS	2026665	2026753	.	-	2	transcript_id "MSTRG.11073.3.p1"; gene_id "MSTRG.11073";
scaf_00037	transdecoder	CDS	2027688	2027763	.	-	0	transcript_id "MSTRG.11073.3.p1"; gene_id "MSTRG.11073";
scaf_00037	transdecoder	CDS	2028771	2028827	.	-	0	transcript_id "MSTRG.11073.3.p1"; gene_id "MSTRG.11073";
scaf_00037	transdecoder	exon	2021121	2022294	.	-	.	transcript_id "MSTRG.11073.2.p1"; gene_id "MSTRG.11073";
scaf_00037	transdecoder	exon	2022439	2022578	.	-	.	transcript_id "MSTRG.11073.2.p1"; gene_id "MSTRG.11073";
scaf_00037	transdecoder	exon	2024320	2024425	.	-	.	transcript_id "MSTRG.11073.2.p1"; gene_id "MSTRG.11073";
scaf_00037	transdecoder	exon	2025528	2025730	.	-	.	transcript_id "MSTRG.11073.2.p1"; gene_id "MSTRG.11073";
scaf_00037	transdecoder	exon	2026665	2026753	.	-	.	transcript_id "MSTRG.11073.2.p1"; gene_id "MSTRG.11073";
scaf_00037	transdecoder	exon	2027688	2027763	.	-	.	transcript_id "MSTRG.11073.2.p1"; gene_id "MSTRG.11073";
scaf_00037	transdecoder	exon	2028771	2028915	.	-	.	transcript_id "MSTRG.11073.2.p1"; gene_id "MSTRG.11073";
scaf_00037	transdecoder	exon	2030135	2030252	.	-	.	transcript_id "MSTRG.11073.2.p1"; gene_id "MSTRG.11073";
scaf_00037	transdecoder	exon	2030820	2031116	.	-	.	transcript_id "MSTRG.11073.2.p1"; gene_id "MSTRG.11073";
scaf_00037	transdecoder	CDS	2022255	2022294	.	-	1	transcript_id "MSTRG.11073.2.p1"; gene_id "MSTRG.11073";
scaf_00037	transdecoder	CDS	2022439	2022578	.	-	0	transcript_id "MSTRG.11073.2.p1"; gene_id "MSTRG.11073";
scaf_00037	transdecoder	CDS	2024320	2024425	.	-	1	transcript_id "MSTRG.11073.2.p1"; gene_id "MSTRG.11073";
scaf_00037	transdecoder	CDS	2025528	2025730	.	-	0	transcript_id "MSTRG.11073.2.p1"; gene_id "MSTRG.11073";
scaf_00037	transdecoder	CDS	2026665	2026753	.	-	2	transcript_id "MSTRG.11073.2.p1"; gene_id "MSTRG.11073";
scaf_00037	transdecoder	CDS	2027688	2027763	.	-	0	transcript_id "MSTRG.11073.2.p1"; gene_id "MSTRG.11073";
scaf_00037	transdecoder	CDS	2028771	2028827	.	-	0	transcript_id "MSTRG.11073.2.p1"; gene_id "MSTRG.11073";
scaf_00037	transdecoder	exon	2021122	2022294	.	-	.	transcript_id "PMZ_0013360-RA.p1"; gene_id "MSTRG.11073";
scaf_00037	transdecoder	exon	2022439	2022578	.	-	.	transcript_id "PMZ_0013360-RA.p1"; gene_id "MSTRG.11073";
scaf_00037	transdecoder	exon	2024320	2024425	.	-	.	transcript_id "PMZ_0013360-RA.p1"; gene_id "MSTRG.11073";
scaf_00037	transdecoder	exon	2025528	2025730	.	-	.	transcript_id "PMZ_0013360-RA.p1"; gene_id "MSTRG.11073";
scaf_00037	transdecoder	exon	2026665	2026753	.	-	.	transcript_id "PMZ_0013360-RA.p1"; gene_id "MSTRG.11073";
scaf_00037	transdecoder	exon	2028771	2028863	.	-	.	transcript_id "PMZ_0013360-RA.p1"; gene_id "MSTRG.11073";
scaf_00037	transdecoder	exon	2029739	2029745	.	-	.	transcript_id "PMZ_0013360-RA.p1"; gene_id "MSTRG.11073";
scaf_00037	transdecoder	CDS	2022255	2022294	.	-	1	transcript_id "PMZ_0013360-RA.p1"; gene_id "MSTRG.11073";
scaf_00037	transdecoder	CDS	2022439	2022578	.	-	0	transcript_id "PMZ_0013360-RA.p1"; gene_id "MSTRG.11073";
scaf_00037	transdecoder	CDS	2024320	2024425	.	-	1	transcript_id "PMZ_0013360-RA.p1"; gene_id "MSTRG.11073";
scaf_00037	transdecoder	CDS	2025528	2025730	.	-	0	transcript_id "PMZ_0013360-RA.p1"; gene_id "MSTRG.11073";
scaf_00037	transdecoder	CDS	2026665	2026753	.	-	2	transcript_id "PMZ_0013360-RA.p1"; gene_id "MSTRG.11073";
scaf_00037	transdecoder	CDS	2028771	2028863	.	-	2	transcript_id "PMZ_0013360-RA.p1"; gene_id "MSTRG.11073";
scaf_00037	transdecoder	CDS	2029739	2029745	.	-	0	transcript_id "PMZ_0013360-RA.p1"; gene_id "MSTRG.11073";
scaf_00037	transdecoder	exon	2021122	2022294	.	-	.	transcript_id "MSTRG.11073.4.p1"; gene_id "MSTRG.11073";
scaf_00037	transdecoder	exon	2022439	2022578	.	-	.	transcript_id "MSTRG.11073.4.p1"; gene_id "MSTRG.11073";
scaf_00037	transdecoder	exon	2024320	2024425	.	-	.	transcript_id "MSTRG.11073.4.p1"; gene_id "MSTRG.11073";
scaf_00037	transdecoder	exon	2025528	2025730	.	-	.	transcript_id "MSTRG.11073.4.p1"; gene_id "MSTRG.11073";
scaf_00037	transdecoder	exon	2026665	2026753	.	-	.	transcript_id "MSTRG.11073.4.p1"; gene_id "MSTRG.11073";
scaf_00037	transdecoder	exon	2027688	2027763	.	-	.	transcript_id "MSTRG.11073.4.p1"; gene_id "MSTRG.11073";
scaf_00037	transdecoder	exon	2028771	2028915	.	-	.	transcript_id "MSTRG.11073.4.p1"; gene_id "MSTRG.11073";
scaf_00037	transdecoder	exon	2030135	2030252	.	-	.	transcript_id "MSTRG.11073.4.p1"; gene_id "MSTRG.11073";
scaf_00037	transdecoder	exon	2030809	2031116	.	-	.	transcript_id "MSTRG.11073.4.p1"; gene_id "MSTRG.11073";
scaf_00037	transdecoder	CDS	2022255	2022294	.	-	1	transcript_id "MSTRG.11073.4.p1"; gene_id "MSTRG.11073";
scaf_00037	transdecoder	CDS	2022439	2022578	.	-	0	transcript_id "MSTRG.11073.4.p1"; gene_id "MSTRG.11073";
scaf_00037	transdecoder	CDS	2024320	2024425	.	-	1	transcript_id "MSTRG.11073.4.p1"; gene_id "MSTRG.11073";
scaf_00037	transdecoder	CDS	2025528	2025730	.	-	0	transcript_id "MSTRG.11073.4.p1"; gene_id "MSTRG.11073";
scaf_00037	transdecoder	CDS	2026665	2026753	.	-	2	transcript_id "MSTRG.11073.4.p1"; gene_id "MSTRG.11073";
scaf_00037	transdecoder	CDS	2027688	2027763	.	-	0	transcript_id "MSTRG.11073.4.p1"; gene_id "MSTRG.11073";
scaf_00037	transdecoder	CDS	2028771	2028827	.	-	0	transcript_id "MSTRG.11073.4.p1"; gene_id "MSTRG.11073";
scaf_00037	transdecoder	exon	2021123	2022294	.	-	.	transcript_id "MSTRG.11073.6.p1"; gene_id "MSTRG.11073";
scaf_00037	transdecoder	exon	2022439	2022578	.	-	.	transcript_id "MSTRG.11073.6.p1"; gene_id "MSTRG.11073";
scaf_00037	transdecoder	exon	2024320	2024425	.	-	.	transcript_id "MSTRG.11073.6.p1"; gene_id "MSTRG.11073";
scaf_00037	transdecoder	exon	2025528	2025730	.	-	.	transcript_id "MSTRG.11073.6.p1"; gene_id "MSTRG.11073";
scaf_00037	transdecoder	exon	2026665	2026753	.	-	.	transcript_id "MSTRG.11073.6.p1"; gene_id "MSTRG.11073";
scaf_00037	transdecoder	exon	2027688	2028915	.	-	.	transcript_id "MSTRG.11073.6.p1"; gene_id "MSTRG.11073";
scaf_00037	transdecoder	exon	2030129	2030252	.	-	.	transcript_id "MSTRG.11073.6.p1"; gene_id "MSTRG.11073";
scaf_00037	transdecoder	exon	2030820	2031127	.	-	.	transcript_id "MSTRG.11073.6.p1"; gene_id "MSTRG.11073";
scaf_00037	transdecoder	CDS	2022255	2022294	.	-	1	transcript_id "MSTRG.11073.6.p1"; gene_id "MSTRG.11073";
scaf_00037	transdecoder	CDS	2022439	2022578	.	-	0	transcript_id "MSTRG.11073.6.p1"; gene_id "MSTRG.11073";
scaf_00037	transdecoder	CDS	2024320	2024425	.	-	1	transcript_id "MSTRG.11073.6.p1"; gene_id "MSTRG.11073";
scaf_00037	transdecoder	CDS	2025528	2025730	.	-	0	transcript_id "MSTRG.11073.6.p1"; gene_id "MSTRG.11073";
scaf_00037	transdecoder	CDS	2026665	2026753	.	-	2	transcript_id "MSTRG.11073.6.p1"; gene_id "MSTRG.11073";
scaf_00037	transdecoder	CDS	2027688	2027775	.	-	0	transcript_id "MSTRG.11073.6.p1"; gene_id "MSTRG.11073";
scaf_00037	transdecoder	exon	2035210	2036375	.	+	.	transcript_id "MSTRG.11074.1.p1"; gene_id "MSTRG.11074";
scaf_00037	transdecoder	exon	2038475	2038551	.	+	.	transcript_id "MSTRG.11074.1.p1"; gene_id "MSTRG.11074";
scaf_00037	transdecoder	exon	2040027	2040133	.	+	.	transcript_id "MSTRG.11074.1.p1"; gene_id "MSTRG.11074";
scaf_00037	transdecoder	exon	2041061	2041157	.	+	.	transcript_id "MSTRG.11074.1.p1"; gene_id "MSTRG.11074";
scaf_00037	transdecoder	exon	2041807	2041917	.	+	.	transcript_id "MSTRG.11074.1.p1"; gene_id "MSTRG.11074";
scaf_00037	transdecoder	exon	2042291	2042359	.	+	.	transcript_id "MSTRG.11074.1.p1"; gene_id "MSTRG.11074";
scaf_00037	transdecoder	exon	2043780	2043842	.	+	.	transcript_id "MSTRG.11074.1.p1"; gene_id "MSTRG.11074";
scaf_00037	transdecoder	exon	2044068	2044134	.	+	.	transcript_id "MSTRG.11074.1.p1"; gene_id "MSTRG.11074";
scaf_00037	transdecoder	exon	2045172	2045225	.	+	.	transcript_id "MSTRG.11074.1.p1"; gene_id "MSTRG.11074";
scaf_00037	transdecoder	exon	2045726	2045832	.	+	.	transcript_id "MSTRG.11074.1.p1"; gene_id "MSTRG.11074";
scaf_00037	transdecoder	exon	2047028	2047119	.	+	.	transcript_id "MSTRG.11074.1.p1"; gene_id "MSTRG.11074";
scaf_00037	transdecoder	exon	2047780	2047827	.	+	.	transcript_id "MSTRG.11074.1.p1"; gene_id "MSTRG.11074";
scaf_00037	transdecoder	exon	2051350	2051400	.	+	.	transcript_id "MSTRG.11074.1.p1"; gene_id "MSTRG.11074";
scaf_00037	transdecoder	exon	2052908	2053025	.	+	.	transcript_id "MSTRG.11074.1.p1"; gene_id "MSTRG.11074";
scaf_00037	transdecoder	exon	2056262	2061461	.	+	.	transcript_id "MSTRG.11074.1.p1"; gene_id "MSTRG.11074";
scaf_00037	transdecoder	CDS	2036318	2036375	.	+	0	transcript_id "MSTRG.11074.1.p1"; gene_id "MSTRG.11074";
scaf_00037	transdecoder	CDS	2038475	2038551	.	+	2	transcript_id "MSTRG.11074.1.p1"; gene_id "MSTRG.11074";
scaf_00037	transdecoder	CDS	2040027	2040133	.	+	0	transcript_id "MSTRG.11074.1.p1"; gene_id "MSTRG.11074";
scaf_00037	transdecoder	CDS	2041061	2041157	.	+	1	transcript_id "MSTRG.11074.1.p1"; gene_id "MSTRG.11074";
scaf_00037	transdecoder	CDS	2041807	2041917	.	+	0	transcript_id "MSTRG.11074.1.p1"; gene_id "MSTRG.11074";
scaf_00037	transdecoder	CDS	2042291	2042359	.	+	0	transcript_id "MSTRG.11074.1.p1"; gene_id "MSTRG.11074";
scaf_00037	transdecoder	CDS	2043780	2043842	.	+	0	transcript_id "MSTRG.11074.1.p1"; gene_id "MSTRG.11074";
scaf_00037	transdecoder	CDS	2044068	2044134	.	+	0	transcript_id "MSTRG.11074.1.p1"; gene_id "MSTRG.11074";
scaf_00037	transdecoder	CDS	2045172	2045225	.	+	2	transcript_id "MSTRG.11074.1.p1"; gene_id "MSTRG.11074";
scaf_00037	transdecoder	CDS	2045726	2045832	.	+	2	transcript_id "MSTRG.11074.1.p1"; gene_id "MSTRG.11074";
scaf_00037	transdecoder	CDS	2047028	2047119	.	+	0	transcript_id "MSTRG.11074.1.p1"; gene_id "MSTRG.11074";
scaf_00037	transdecoder	CDS	2047780	2047827	.	+	1	transcript_id "MSTRG.11074.1.p1"; gene_id "MSTRG.11074";
scaf_00037	transdecoder	CDS	2051350	2051400	.	+	1	transcript_id "MSTRG.11074.1.p1"; gene_id "MSTRG.11074";
scaf_00037	transdecoder	CDS	2052908	2053025	.	+	1	transcript_id "MSTRG.11074.1.p1"; gene_id "MSTRG.11074";
scaf_00037	transdecoder	CDS	2056262	2056474	.	+	0	transcript_id "MSTRG.11074.1.p1"; gene_id "MSTRG.11074";
scaf_00037	transdecoder	exon	2039477	2039479	.	+	.	transcript_id "PMZ_0027655-RA.p1"; gene_id "MSTRG.11074";
scaf_00037	transdecoder	exon	2041807	2041917	.	+	.	transcript_id "PMZ_0027655-RA.p1"; gene_id "MSTRG.11074";
scaf_00037	transdecoder	exon	2044068	2044134	.	+	.	transcript_id "PMZ_0027655-RA.p1"; gene_id "MSTRG.11074";
scaf_00037	transdecoder	exon	2045172	2045225	.	+	.	transcript_id "PMZ_0027655-RA.p1"; gene_id "MSTRG.11074";
scaf_00037	transdecoder	exon	2045726	2045832	.	+	.	transcript_id "PMZ_0027655-RA.p1"; gene_id "MSTRG.11074";
scaf_00037	transdecoder	exon	2056262	2057154	.	+	.	transcript_id "PMZ_0027655-RA.p1"; gene_id "MSTRG.11074";
scaf_00037	transdecoder	CDS	2039477	2039479	.	+	0	transcript_id "PMZ_0027655-RA.p1"; gene_id "MSTRG.11074";
scaf_00037	transdecoder	CDS	2041807	2041917	.	+	0	transcript_id "PMZ_0027655-RA.p1"; gene_id "MSTRG.11074";
scaf_00037	transdecoder	CDS	2044068	2044134	.	+	0	transcript_id "PMZ_0027655-RA.p1"; gene_id "MSTRG.11074";
scaf_00037	transdecoder	CDS	2045172	2045225	.	+	2	transcript_id "PMZ_0027655-RA.p1"; gene_id "MSTRG.11074";
scaf_00037	transdecoder	CDS	2045726	2045832	.	+	2	transcript_id "PMZ_0027655-RA.p1"; gene_id "MSTRG.11074";
scaf_00037	transdecoder	CDS	2056262	2056474	.	+	0	transcript_id "PMZ_0027655-RA.p1"; gene_id "MSTRG.11074";
scaf_00037	transdecoder	exon	2056719	2057700	.	-	.	transcript_id "MSTRG.11075.1.p1"; gene_id "MSTRG.11075";
scaf_00037	transdecoder	exon	2058096	2058200	.	-	.	transcript_id "MSTRG.11075.1.p1"; gene_id "MSTRG.11075";
scaf_00037	transdecoder	exon	2058936	2059029	.	-	.	transcript_id "MSTRG.11075.1.p1"; gene_id "MSTRG.11075";
scaf_00037	transdecoder	exon	2061213	2061337	.	-	.	transcript_id "MSTRG.11075.1.p1"; gene_id "MSTRG.11075";
scaf_00037	transdecoder	exon	2062242	2062377	.	-	.	transcript_id "MSTRG.11075.1.p1"; gene_id "MSTRG.11075";
scaf_00037	transdecoder	exon	2062809	2062860	.	-	.	transcript_id "MSTRG.11075.1.p1"; gene_id "MSTRG.11075";
scaf_00037	transdecoder	exon	2063677	2064833	.	-	.	transcript_id "MSTRG.11075.1.p1"; gene_id "MSTRG.11075";
scaf_00037	transdecoder	exon	2069764	2069899	.	-	.	transcript_id "MSTRG.11075.1.p1"; gene_id "MSTRG.11075";
scaf_00037	transdecoder	CDS	2057546	2057700	.	-	2	transcript_id "MSTRG.11075.1.p1"; gene_id "MSTRG.11075";
scaf_00037	transdecoder	CDS	2058096	2058200	.	-	2	transcript_id "MSTRG.11075.1.p1"; gene_id "MSTRG.11075";
scaf_00037	transdecoder	CDS	2058936	2059029	.	-	0	transcript_id "MSTRG.11075.1.p1"; gene_id "MSTRG.11075";
scaf_00037	transdecoder	CDS	2061213	2061337	.	-	2	transcript_id "MSTRG.11075.1.p1"; gene_id "MSTRG.11075";
scaf_00037	transdecoder	CDS	2062242	2062377	.	-	0	transcript_id "MSTRG.11075.1.p1"; gene_id "MSTRG.11075";
scaf_00037	transdecoder	CDS	2062809	2062860	.	-	1	transcript_id "MSTRG.11075.1.p1"; gene_id "MSTRG.11075";
scaf_00037	transdecoder	CDS	2063677	2063852	.	-	0	transcript_id "MSTRG.11075.1.p1"; gene_id "MSTRG.11075";
scaf_00037	transdecoder	exon	2056752	2057700	.	-	.	transcript_id "MSTRG.11075.2.p1"; gene_id "MSTRG.11075";
scaf_00037	transdecoder	exon	2058096	2058200	.	-	.	transcript_id "MSTRG.11075.2.p1"; gene_id "MSTRG.11075";
scaf_00037	transdecoder	exon	2058936	2059032	.	-	.	transcript_id "MSTRG.11075.2.p1"; gene_id "MSTRG.11075";
scaf_00037	transdecoder	exon	2061213	2061337	.	-	.	transcript_id "MSTRG.11075.2.p1"; gene_id "MSTRG.11075";
scaf_00037	transdecoder	exon	2062242	2062377	.	-	.	transcript_id "MSTRG.11075.2.p1"; gene_id "MSTRG.11075";
scaf_00037	transdecoder	exon	2062809	2062860	.	-	.	transcript_id "MSTRG.11075.2.p1"; gene_id "MSTRG.11075";
scaf_00037	transdecoder	exon	2063677	2063745	.	-	.	transcript_id "MSTRG.11075.2.p1"; gene_id "MSTRG.11075";
scaf_00037	transdecoder	exon	2064694	2064833	.	-	.	transcript_id "MSTRG.11075.2.p1"; gene_id "MSTRG.11075";
scaf_00037	transdecoder	exon	2066646	2066715	.	-	.	transcript_id "MSTRG.11075.2.p1"; gene_id "MSTRG.11075";
scaf_00037	transdecoder	exon	2069764	2070187	.	-	.	transcript_id "MSTRG.11075.2.p1"; gene_id "MSTRG.11075";
scaf_00037	transdecoder	CDS	2057546	2057700	.	-	2	transcript_id "MSTRG.11075.2.p1"; gene_id "MSTRG.11075";
scaf_00037	transdecoder	CDS	2058096	2058200	.	-	2	transcript_id "MSTRG.11075.2.p1"; gene_id "MSTRG.11075";
scaf_00037	transdecoder	CDS	2058936	2059032	.	-	0	transcript_id "MSTRG.11075.2.p1"; gene_id "MSTRG.11075";
scaf_00037	transdecoder	CDS	2061213	2061337	.	-	2	transcript_id "MSTRG.11075.2.p1"; gene_id "MSTRG.11075";
scaf_00037	transdecoder	CDS	2062242	2062377	.	-	0	transcript_id "MSTRG.11075.2.p1"; gene_id "MSTRG.11075";
scaf_00037	transdecoder	CDS	2062809	2062860	.	-	1	transcript_id "MSTRG.11075.2.p1"; gene_id "MSTRG.11075";
scaf_00037	transdecoder	CDS	2063677	2063745	.	-	1	transcript_id "MSTRG.11075.2.p1"; gene_id "MSTRG.11075";
scaf_00037	transdecoder	CDS	2064694	2064794	.	-	0	transcript_id "MSTRG.11075.2.p1"; gene_id "MSTRG.11075";
scaf_00037	transdecoder	exon	2056785	2057700	.	-	.	transcript_id "MSTRG.11075.3.p1"; gene_id "MSTRG.11075";
scaf_00037	transdecoder	exon	2058096	2058200	.	-	.	transcript_id "MSTRG.11075.3.p1"; gene_id "MSTRG.11075";
scaf_00037	transdecoder	exon	2058936	2059032	.	-	.	transcript_id "MSTRG.11075.3.p1"; gene_id "MSTRG.11075";
scaf_00037	transdecoder	exon	2061213	2061337	.	-	.	transcript_id "MSTRG.11075.3.p1"; gene_id "MSTRG.11075";
scaf_00037	transdecoder	exon	2062242	2062377	.	-	.	transcript_id "MSTRG.11075.3.p1"; gene_id "MSTRG.11075";
scaf_00037	transdecoder	exon	2062809	2062860	.	-	.	transcript_id "MSTRG.11075.3.p1"; gene_id "MSTRG.11075";
scaf_00037	transdecoder	exon	2063677	2063745	.	-	.	transcript_id "MSTRG.11075.3.p1"; gene_id "MSTRG.11075";
scaf_00037	transdecoder	exon	2064694	2064833	.	-	.	transcript_id "MSTRG.11075.3.p1"; gene_id "MSTRG.11075";
scaf_00037	transdecoder	exon	2066646	2067465	.	-	.	transcript_id "MSTRG.11075.3.p1"; gene_id "MSTRG.11075";
scaf_00037	transdecoder	exon	2069764	2070107	.	-	.	transcript_id "MSTRG.11075.3.p1"; gene_id "MSTRG.11075";
scaf_00037	transdecoder	CDS	2057546	2057700	.	-	2	transcript_id "MSTRG.11075.3.p1"; gene_id "MSTRG.11075";
scaf_00037	transdecoder	CDS	2058096	2058200	.	-	2	transcript_id "MSTRG.11075.3.p1"; gene_id "MSTRG.11075";
scaf_00037	transdecoder	CDS	2058936	2059032	.	-	0	transcript_id "MSTRG.11075.3.p1"; gene_id "MSTRG.11075";
scaf_00037	transdecoder	CDS	2061213	2061337	.	-	2	transcript_id "MSTRG.11075.3.p1"; gene_id "MSTRG.11075";
scaf_00037	transdecoder	CDS	2062242	2062377	.	-	0	transcript_id "MSTRG.11075.3.p1"; gene_id "MSTRG.11075";
scaf_00037	transdecoder	CDS	2062809	2062860	.	-	1	transcript_id "MSTRG.11075.3.p1"; gene_id "MSTRG.11075";
scaf_00037	transdecoder	CDS	2063677	2063745	.	-	1	transcript_id "MSTRG.11075.3.p1"; gene_id "MSTRG.11075";
scaf_00037	transdecoder	CDS	2064694	2064794	.	-	0	transcript_id "MSTRG.11075.3.p1"; gene_id "MSTRG.11075";
scaf_00037	transdecoder	exon	2056817	2057700	.	-	.	transcript_id "MSTRG.11075.4.p1"; gene_id "MSTRG.11075";
scaf_00037	transdecoder	exon	2058096	2058200	.	-	.	transcript_id "MSTRG.11075.4.p1"; gene_id "MSTRG.11075";
scaf_00037	transdecoder	exon	2058936	2059029	.	-	.	transcript_id "MSTRG.11075.4.p1"; gene_id "MSTRG.11075";
scaf_00037	transdecoder	exon	2061213	2061337	.	-	.	transcript_id "MSTRG.11075.4.p1"; gene_id "MSTRG.11075";
```
