## Supplementary Data 1 for "Reconstructing the ancestral vertebrate brain using a lamprey neural cell type atlas": lamprey_protein_coding_merged.fasta.transdecoder.genome_gene_id_MT.gtf (part 55 of 90)

```
scaf_00037	transdecoder	exon	2062242	2062377	.	-	.	transcript_id "MSTRG.11075.4.p1"; gene_id "MSTRG.11075";
scaf_00037	transdecoder	exon	2062809	2062860	.	-	.	transcript_id "MSTRG.11075.4.p1"; gene_id "MSTRG.11075";
scaf_00037	transdecoder	exon	2063677	2063745	.	-	.	transcript_id "MSTRG.11075.4.p1"; gene_id "MSTRG.11075";
scaf_00037	transdecoder	exon	2064694	2064833	.	-	.	transcript_id "MSTRG.11075.4.p1"; gene_id "MSTRG.11075";
scaf_00037	transdecoder	exon	2066646	2070187	.	-	.	transcript_id "MSTRG.11075.4.p1"; gene_id "MSTRG.11075";
scaf_00037	transdecoder	CDS	2057546	2057700	.	-	2	transcript_id "MSTRG.11075.4.p1"; gene_id "MSTRG.11075";
scaf_00037	transdecoder	CDS	2058096	2058200	.	-	2	transcript_id "MSTRG.11075.4.p1"; gene_id "MSTRG.11075";
scaf_00037	transdecoder	CDS	2058936	2059029	.	-	0	transcript_id "MSTRG.11075.4.p1"; gene_id "MSTRG.11075";
scaf_00037	transdecoder	CDS	2061213	2061337	.	-	2	transcript_id "MSTRG.11075.4.p1"; gene_id "MSTRG.11075";
scaf_00037	transdecoder	CDS	2062242	2062377	.	-	0	transcript_id "MSTRG.11075.4.p1"; gene_id "MSTRG.11075";
scaf_00037	transdecoder	CDS	2062809	2062860	.	-	1	transcript_id "MSTRG.11075.4.p1"; gene_id "MSTRG.11075";
scaf_00037	transdecoder	CDS	2063677	2063745	.	-	1	transcript_id "MSTRG.11075.4.p1"; gene_id "MSTRG.11075";
scaf_00037	transdecoder	CDS	2064694	2064794	.	-	0	transcript_id "MSTRG.11075.4.p1"; gene_id "MSTRG.11075";
scaf_00037	transdecoder	exon	2056818	2057700	.	-	.	transcript_id "MSTRG.11075.5.p1"; gene_id "MSTRG.11075";
scaf_00037	transdecoder	exon	2058096	2058200	.	-	.	transcript_id "MSTRG.11075.5.p1"; gene_id "MSTRG.11075";
scaf_00037	transdecoder	exon	2058936	2059029	.	-	.	transcript_id "MSTRG.11075.5.p1"; gene_id "MSTRG.11075";
scaf_00037	transdecoder	exon	2061213	2061337	.	-	.	transcript_id "MSTRG.11075.5.p1"; gene_id "MSTRG.11075";
scaf_00037	transdecoder	exon	2062242	2062377	.	-	.	transcript_id "MSTRG.11075.5.p1"; gene_id "MSTRG.11075";
scaf_00037	transdecoder	exon	2062809	2062860	.	-	.	transcript_id "MSTRG.11075.5.p1"; gene_id "MSTRG.11075";
scaf_00037	transdecoder	exon	2063677	2063745	.	-	.	transcript_id "MSTRG.11075.5.p1"; gene_id "MSTRG.11075";
scaf_00037	transdecoder	exon	2064694	2064833	.	-	.	transcript_id "MSTRG.11075.5.p1"; gene_id "MSTRG.11075";
scaf_00037	transdecoder	exon	2066646	2066715	.	-	.	transcript_id "MSTRG.11075.5.p1"; gene_id "MSTRG.11075";
scaf_00037	transdecoder	exon	2069764	2070008	.	-	.	transcript_id "MSTRG.11075.5.p1"; gene_id "MSTRG.11075";
scaf_00037	transdecoder	CDS	2057546	2057700	.	-	2	transcript_id "MSTRG.11075.5.p1"; gene_id "MSTRG.11075";
scaf_00037	transdecoder	CDS	2058096	2058200	.	-	2	transcript_id "MSTRG.11075.5.p1"; gene_id "MSTRG.11075";
scaf_00037	transdecoder	CDS	2058936	2059029	.	-	0	transcript_id "MSTRG.11075.5.p1"; gene_id "MSTRG.11075";
scaf_00037	transdecoder	CDS	2061213	2061337	.	-	2	transcript_id "MSTRG.11075.5.p1"; gene_id "MSTRG.11075";
scaf_00037	transdecoder	CDS	2062242	2062377	.	-	0	transcript_id "MSTRG.11075.5.p1"; gene_id "MSTRG.11075";
scaf_00037	transdecoder	CDS	2062809	2062860	.	-	1	transcript_id "MSTRG.11075.5.p1"; gene_id "MSTRG.11075";
scaf_00037	transdecoder	CDS	2063677	2063745	.	-	1	transcript_id "MSTRG.11075.5.p1"; gene_id "MSTRG.11075";
scaf_00037	transdecoder	CDS	2064694	2064794	.	-	0	transcript_id "MSTRG.11075.5.p1"; gene_id "MSTRG.11075";
scaf_00037	transdecoder	exon	2056877	2057700	.	-	.	transcript_id "MSTRG.11075.6.p1"; gene_id "MSTRG.11075";
scaf_00037	transdecoder	exon	2058096	2058200	.	-	.	transcript_id "MSTRG.11075.6.p1"; gene_id "MSTRG.11075";
scaf_00037	transdecoder	exon	2058936	2059029	.	-	.	transcript_id "MSTRG.11075.6.p1"; gene_id "MSTRG.11075";
scaf_00037	transdecoder	exon	2061213	2061337	.	-	.	transcript_id "MSTRG.11075.6.p1"; gene_id "MSTRG.11075";
scaf_00037	transdecoder	exon	2062242	2062377	.	-	.	transcript_id "MSTRG.11075.6.p1"; gene_id "MSTRG.11075";
scaf_00037	transdecoder	exon	2062809	2062860	.	-	.	transcript_id "MSTRG.11075.6.p1"; gene_id "MSTRG.11075";
scaf_00037	transdecoder	exon	2063677	2063745	.	-	.	transcript_id "MSTRG.11075.6.p1"; gene_id "MSTRG.11075";
scaf_00037	transdecoder	exon	2064694	2064833	.	-	.	transcript_id "MSTRG.11075.6.p1"; gene_id "MSTRG.11075";
scaf_00037	transdecoder	exon	2066646	2067465	.	-	.	transcript_id "MSTRG.11075.6.p1"; gene_id "MSTRG.11075";
scaf_00037	transdecoder	exon	2069764	2069899	.	-	.	transcript_id "MSTRG.11075.6.p1"; gene_id "MSTRG.11075";
scaf_00037	transdecoder	CDS	2057546	2057700	.	-	2	transcript_id "MSTRG.11075.6.p1"; gene_id "MSTRG.11075";
scaf_00037	transdecoder	CDS	2058096	2058200	.	-	2	transcript_id "MSTRG.11075.6.p1"; gene_id "MSTRG.11075";
scaf_00037	transdecoder	CDS	2058936	2059029	.	-	0	transcript_id "MSTRG.11075.6.p1"; gene_id "MSTRG.11075";
scaf_00037	transdecoder	CDS	2061213	2061337	.	-	2	transcript_id "MSTRG.11075.6.p1"; gene_id "MSTRG.11075";
scaf_00037	transdecoder	CDS	2062242	2062377	.	-	0	transcript_id "MSTRG.11075.6.p1"; gene_id "MSTRG.11075";
scaf_00037	transdecoder	CDS	2062809	2062860	.	-	1	transcript_id "MSTRG.11075.6.p1"; gene_id "MSTRG.11075";
scaf_00037	transdecoder	CDS	2063677	2063745	.	-	1	transcript_id "MSTRG.11075.6.p1"; gene_id "MSTRG.11075";
scaf_00037	transdecoder	CDS	2064694	2064794	.	-	0	transcript_id "MSTRG.11075.6.p1"; gene_id "MSTRG.11075";
scaf_00037	transdecoder	exon	2057059	2057700	.	-	.	transcript_id "PMZ_0017429-RA.p1"; gene_id "MSTRG.11075";
scaf_00037	transdecoder	exon	2058936	2058966	.	-	.	transcript_id "PMZ_0017429-RA.p1"; gene_id "MSTRG.11075";
scaf_00037	transdecoder	exon	2061213	2061337	.	-	.	transcript_id "PMZ_0017429-RA.p1"; gene_id "MSTRG.11075";
scaf_00037	transdecoder	exon	2062242	2062377	.	-	.	transcript_id "PMZ_0017429-RA.p1"; gene_id "MSTRG.11075";
scaf_00037	transdecoder	exon	2062809	2062860	.	-	.	transcript_id "PMZ_0017429-RA.p1"; gene_id "MSTRG.11075";
scaf_00037	transdecoder	exon	2063677	2063745	.	-	.	transcript_id "PMZ_0017429-RA.p1"; gene_id "MSTRG.11075";
scaf_00037	transdecoder	exon	2064694	2064856	.	-	.	transcript_id "PMZ_0017429-RA.p1"; gene_id "MSTRG.11075";
scaf_00037	transdecoder	CDS	2057546	2057700	.	-	2	transcript_id "PMZ_0017429-RA.p1"; gene_id "MSTRG.11075";
scaf_00037	transdecoder	CDS	2058936	2058966	.	-	0	transcript_id "PMZ_0017429-RA.p1"; gene_id "MSTRG.11075";
scaf_00037	transdecoder	CDS	2061213	2061337	.	-	2	transcript_id "PMZ_0017429-RA.p1"; gene_id "MSTRG.11075";
scaf_00037	transdecoder	CDS	2062242	2062377	.	-	0	transcript_id "PMZ_0017429-RA.p1"; gene_id "MSTRG.11075";
scaf_00037	transdecoder	CDS	2062809	2062860	.	-	1	transcript_id "PMZ_0017429-RA.p1"; gene_id "MSTRG.11075";
scaf_00037	transdecoder	CDS	2063677	2063745	.	-	1	transcript_id "PMZ_0017429-RA.p1"; gene_id "MSTRG.11075";
scaf_00037	transdecoder	CDS	2064694	2064794	.	-	0	transcript_id "PMZ_0017429-RA.p1"; gene_id "MSTRG.11075";
scaf_00037	transdecoder	exon	2074457	2074486	.	+	.	transcript_id "PMZ_0011678-RA.p1"; gene_id "MSTRG.11065";
scaf_00037	transdecoder	exon	2074611	2074906	.	+	.	transcript_id "PMZ_0011678-RA.p1"; gene_id "MSTRG.11065";
scaf_00037	transdecoder	exon	2080877	2081037	.	+	.	transcript_id "PMZ_0011678-RA.p1"; gene_id "MSTRG.11065";
scaf_00037	transdecoder	exon	2081804	2082063	.	+	.	transcript_id "PMZ_0011678-RA.p1"; gene_id "MSTRG.11065";
scaf_00037	transdecoder	exon	2088453	2088658	.	+	.	transcript_id "PMZ_0011678-RA.p1"; gene_id "MSTRG.11065";
scaf_00037	transdecoder	exon	2089645	2089738	.	+	.	transcript_id "PMZ_0011678-RA.p1"; gene_id "MSTRG.11065";
scaf_00037	transdecoder	exon	2090320	2090409	.	+	.	transcript_id "PMZ_0011678-RA.p1"; gene_id "MSTRG.11065";
scaf_00037	transdecoder	exon	2091187	2091407	.	+	.	transcript_id "PMZ_0011678-RA.p1"; gene_id "MSTRG.11065";
scaf_00037	transdecoder	exon	2093138	2093219	.	+	.	transcript_id "PMZ_0011678-RA.p1"; gene_id "MSTRG.11065";
scaf_00037	transdecoder	exon	2093422	2093534	.	+	.	transcript_id "PMZ_0011678-RA.p1"; gene_id "MSTRG.11065";
scaf_00037	transdecoder	exon	2098040	2098201	.	+	.	transcript_id "PMZ_0011678-RA.p1"; gene_id "MSTRG.11065";
scaf_00037	transdecoder	exon	2099365	2099597	.	+	.	transcript_id "PMZ_0011678-RA.p1"; gene_id "MSTRG.11065";
scaf_00037	transdecoder	exon	2100757	2100896	.	+	.	transcript_id "PMZ_0011678-RA.p1"; gene_id "MSTRG.11065";
scaf_00037	transdecoder	exon	2102631	2102809	.	+	.	transcript_id "PMZ_0011678-RA.p1"; gene_id "MSTRG.11065";
scaf_00037	transdecoder	exon	2103185	2103879	.	+	.	transcript_id "PMZ_0011678-RA.p1"; gene_id "MSTRG.11065";
scaf_00037	transdecoder	CDS	2074457	2074486	.	+	0	transcript_id "PMZ_0011678-RA.p1"; gene_id "MSTRG.11065";
scaf_00037	transdecoder	CDS	2074611	2074906	.	+	0	transcript_id "PMZ_0011678-RA.p1"; gene_id "MSTRG.11065";
scaf_00037	transdecoder	CDS	2080877	2081037	.	+	1	transcript_id "PMZ_0011678-RA.p1"; gene_id "MSTRG.11065";
scaf_00037	transdecoder	CDS	2081804	2082063	.	+	2	transcript_id "PMZ_0011678-RA.p1"; gene_id "MSTRG.11065";
scaf_00037	transdecoder	CDS	2088453	2088658	.	+	0	transcript_id "PMZ_0011678-RA.p1"; gene_id "MSTRG.11065";
scaf_00037	transdecoder	CDS	2089645	2089738	.	+	1	transcript_id "PMZ_0011678-RA.p1"; gene_id "MSTRG.11065";
scaf_00037	transdecoder	CDS	2090320	2090409	.	+	0	transcript_id "PMZ_0011678-RA.p1"; gene_id "MSTRG.11065";
scaf_00037	transdecoder	CDS	2091187	2091407	.	+	0	transcript_id "PMZ_0011678-RA.p1"; gene_id "MSTRG.11065";
scaf_00037	transdecoder	CDS	2093138	2093219	.	+	1	transcript_id "PMZ_0011678-RA.p1"; gene_id "MSTRG.11065";
scaf_00037	transdecoder	CDS	2093422	2093534	.	+	0	transcript_id "PMZ_0011678-RA.p1"; gene_id "MSTRG.11065";
scaf_00037	transdecoder	CDS	2098040	2098201	.	+	1	transcript_id "PMZ_0011678-RA.p1"; gene_id "MSTRG.11065";
scaf_00037	transdecoder	CDS	2099365	2099597	.	+	1	transcript_id "PMZ_0011678-RA.p1"; gene_id "MSTRG.11065";
scaf_00037	transdecoder	CDS	2100757	2100896	.	+	2	transcript_id "PMZ_0011678-RA.p1"; gene_id "MSTRG.11065";
scaf_00037	transdecoder	CDS	2102631	2102809	.	+	0	transcript_id "PMZ_0011678-RA.p1"; gene_id "MSTRG.11065";
scaf_00037	transdecoder	CDS	2103185	2103359	.	+	1	transcript_id "PMZ_0011678-RA.p1"; gene_id "MSTRG.11065";
scaf_00037	transdecoder	exon	2074518	2074906	.	+	.	transcript_id "MSTRG.11065.2.p1"; gene_id "MSTRG.11065";
scaf_00037	transdecoder	exon	2080877	2082690	.	+	.	transcript_id "MSTRG.11065.2.p1"; gene_id "MSTRG.11065";
scaf_00037	transdecoder	exon	2088453	2088658	.	+	.	transcript_id "MSTRG.11065.2.p1"; gene_id "MSTRG.11065";
scaf_00037	transdecoder	exon	2089645	2089738	.	+	.	transcript_id "MSTRG.11065.2.p1"; gene_id "MSTRG.11065";
scaf_00037	transdecoder	exon	2090320	2090409	.	+	.	transcript_id "MSTRG.11065.2.p1"; gene_id "MSTRG.11065";
scaf_00037	transdecoder	exon	2091187	2091407	.	+	.	transcript_id "MSTRG.11065.2.p1"; gene_id "MSTRG.11065";
scaf_00037	transdecoder	exon	2092391	2092516	.	+	.	transcript_id "MSTRG.11065.2.p1"; gene_id "MSTRG.11065";
scaf_00037	transdecoder	exon	2093422	2093574	.	+	.	transcript_id "MSTRG.11065.2.p1"; gene_id "MSTRG.11065";
scaf_00037	transdecoder	exon	2098040	2098201	.	+	.	transcript_id "MSTRG.11065.2.p1"; gene_id "MSTRG.11065";
scaf_00037	transdecoder	exon	2099365	2099597	.	+	.	transcript_id "MSTRG.11065.2.p1"; gene_id "MSTRG.11065";
scaf_00037	transdecoder	exon	2100757	2100896	.	+	.	transcript_id "MSTRG.11065.2.p1"; gene_id "MSTRG.11065";
scaf_00037	transdecoder	exon	2102631	2102809	.	+	.	transcript_id "MSTRG.11065.2.p1"; gene_id "MSTRG.11065";
scaf_00037	transdecoder	exon	2103185	2111818	.	+	.	transcript_id "MSTRG.11065.2.p1"; gene_id "MSTRG.11065";
scaf_00037	transdecoder	CDS	2082574	2082690	.	+	0	transcript_id "MSTRG.11065.2.p1"; gene_id "MSTRG.11065";
scaf_00037	transdecoder	CDS	2088453	2088658	.	+	0	transcript_id "MSTRG.11065.2.p1"; gene_id "MSTRG.11065";
scaf_00037	transdecoder	CDS	2089645	2089738	.	+	1	transcript_id "MSTRG.11065.2.p1"; gene_id "MSTRG.11065";
scaf_00037	transdecoder	CDS	2090320	2090409	.	+	0	transcript_id "MSTRG.11065.2.p1"; gene_id "MSTRG.11065";
scaf_00037	transdecoder	CDS	2091187	2091407	.	+	0	transcript_id "MSTRG.11065.2.p1"; gene_id "MSTRG.11065";
scaf_00037	transdecoder	CDS	2092391	2092516	.	+	1	transcript_id "MSTRG.11065.2.p1"; gene_id "MSTRG.11065";
scaf_00037	transdecoder	CDS	2093422	2093574	.	+	1	transcript_id "MSTRG.11065.2.p1"; gene_id "MSTRG.11065";
scaf_00037	transdecoder	CDS	2098040	2098201	.	+	1	transcript_id "MSTRG.11065.2.p1"; gene_id "MSTRG.11065";
scaf_00037	transdecoder	CDS	2099365	2099597	.	+	1	transcript_id "MSTRG.11065.2.p1"; gene_id "MSTRG.11065";
scaf_00037	transdecoder	CDS	2100757	2100896	.	+	2	transcript_id "MSTRG.11065.2.p1"; gene_id "MSTRG.11065";
scaf_00037	transdecoder	CDS	2102631	2102809	.	+	0	transcript_id "MSTRG.11065.2.p1"; gene_id "MSTRG.11065";
scaf_00037	transdecoder	CDS	2103185	2103359	.	+	1	transcript_id "MSTRG.11065.2.p1"; gene_id "MSTRG.11065";
scaf_00037	transdecoder	exon	2123926	2124018	.	-	.	transcript_id "PMZ_0042675-RA.p1"; gene_id "MSTRG.11066";
scaf_00037	transdecoder	exon	2126759	2128483	.	-	.	transcript_id "PMZ_0042675-RA.p1"; gene_id "MSTRG.11066";
scaf_00037	transdecoder	exon	2135793	2137391	.	-	.	transcript_id "PMZ_0042675-RA.p1"; gene_id "MSTRG.11066";
scaf_00037	transdecoder	exon	2137488	2137562	.	-	.	transcript_id "PMZ_0042675-RA.p1"; gene_id "MSTRG.11066";
scaf_00037	transdecoder	exon	2137668	2137859	.	-	.	transcript_id "PMZ_0042675-RA.p1"; gene_id "MSTRG.11066";
scaf_00037	transdecoder	exon	2137956	2138249	.	-	.	transcript_id "PMZ_0042675-RA.p1"; gene_id "MSTRG.11066";
scaf_00037	transdecoder	exon	2138394	2138510	.	-	.	transcript_id "PMZ_0042675-RA.p1"; gene_id "MSTRG.11066";
scaf_00037	transdecoder	exon	2138592	2138624	.	-	.	transcript_id "PMZ_0042675-RA.p1"; gene_id "MSTRG.11066";
scaf_00037	transdecoder	exon	2138736	2138828	.	-	.	transcript_id "PMZ_0042675-RA.p1"; gene_id "MSTRG.11066";
scaf_00037	transdecoder	exon	2139046	2139798	.	-	.	transcript_id "PMZ_0042675-RA.p1"; gene_id "MSTRG.11066";
scaf_00037	transdecoder	exon	2139949	2139972	.	-	.	transcript_id "PMZ_0042675-RA.p1"; gene_id "MSTRG.11066";
scaf_00037	transdecoder	exon	2140093	2140170	.	-	.	transcript_id "PMZ_0042675-RA.p1"; gene_id "MSTRG.11066";
scaf_00037	transdecoder	exon	2140303	2140320	.	-	.	transcript_id "PMZ_0042675-RA.p1"; gene_id "MSTRG.11066";
scaf_00037	transdecoder	exon	2140471	2140553	.	-	.	transcript_id "PMZ_0042675-RA.p1"; gene_id "MSTRG.11066";
scaf_00037	transdecoder	exon	2140759	2140936	.	-	.	transcript_id "PMZ_0042675-RA.p1"; gene_id "MSTRG.11066";
scaf_00037	transdecoder	CDS	2123926	2124018	.	-	0	transcript_id "PMZ_0042675-RA.p1"; gene_id "MSTRG.11066";
scaf_00037	transdecoder	CDS	2126759	2128483	.	-	0	transcript_id "PMZ_0042675-RA.p1"; gene_id "MSTRG.11066";
scaf_00037	transdecoder	CDS	2135793	2137391	.	-	0	transcript_id "PMZ_0042675-RA.p1"; gene_id "MSTRG.11066";
scaf_00037	transdecoder	CDS	2137488	2137562	.	-	0	transcript_id "PMZ_0042675-RA.p1"; gene_id "MSTRG.11066";
scaf_00037	transdecoder	CDS	2137668	2137859	.	-	0	transcript_id "PMZ_0042675-RA.p1"; gene_id "MSTRG.11066";
scaf_00037	transdecoder	CDS	2137956	2138249	.	-	0	transcript_id "PMZ_0042675-RA.p1"; gene_id "MSTRG.11066";
scaf_00037	transdecoder	CDS	2138394	2138510	.	-	0	transcript_id "PMZ_0042675-RA.p1"; gene_id "MSTRG.11066";
scaf_00037	transdecoder	CDS	2138592	2138624	.	-	0	transcript_id "PMZ_0042675-RA.p1"; gene_id "MSTRG.11066";
scaf_00037	transdecoder	CDS	2138736	2138828	.	-	0	transcript_id "PMZ_0042675-RA.p1"; gene_id "MSTRG.11066";
scaf_00037	transdecoder	CDS	2139046	2139798	.	-	0	transcript_id "PMZ_0042675-RA.p1"; gene_id "MSTRG.11066";
scaf_00037	transdecoder	CDS	2139949	2139972	.	-	0	transcript_id "PMZ_0042675-RA.p1"; gene_id "MSTRG.11066";
scaf_00037	transdecoder	CDS	2140093	2140170	.	-	0	transcript_id "PMZ_0042675-RA.p1"; gene_id "MSTRG.11066";
scaf_00037	transdecoder	CDS	2140303	2140320	.	-	0	transcript_id "PMZ_0042675-RA.p1"; gene_id "MSTRG.11066";
scaf_00037	transdecoder	CDS	2140471	2140553	.	-	2	transcript_id "PMZ_0042675-RA.p1"; gene_id "MSTRG.11066";
scaf_00037	transdecoder	CDS	2140759	2140936	.	-	0	transcript_id "PMZ_0042675-RA.p1"; gene_id "MSTRG.11066";
scaf_00037	transdecoder	exon	2133920	2141736	.	-	.	transcript_id "MSTRG.11066.2.p2"; gene_id "MSTRG.11066";
scaf_00037	transdecoder	exon	2142221	2142310	.	-	.	transcript_id "MSTRG.11066.2.p2"; gene_id "MSTRG.11066";
scaf_00037	transdecoder	exon	2143348	2143458	.	-	.	transcript_id "MSTRG.11066.2.p2"; gene_id "MSTRG.11066";
scaf_00037	transdecoder	exon	2144045	2144128	.	-	.	transcript_id "MSTRG.11066.2.p2"; gene_id "MSTRG.11066";
scaf_00037	transdecoder	exon	2144501	2144651	.	-	.	transcript_id "MSTRG.11066.2.p2"; gene_id "MSTRG.11066";
scaf_00037	transdecoder	exon	2145044	2145240	.	-	.	transcript_id "MSTRG.11066.2.p2"; gene_id "MSTRG.11066";
scaf_00037	transdecoder	exon	2145959	2146099	.	-	.	transcript_id "MSTRG.11066.2.p2"; gene_id "MSTRG.11066";
scaf_00037	transdecoder	exon	2146594	2146772	.	-	.	transcript_id "MSTRG.11066.2.p2"; gene_id "MSTRG.11066";
scaf_00037	transdecoder	exon	2147547	2147719	.	-	.	transcript_id "MSTRG.11066.2.p2"; gene_id "MSTRG.11066";
scaf_00037	transdecoder	exon	2148326	2148425	.	-	.	transcript_id "MSTRG.11066.2.p2"; gene_id "MSTRG.11066";
scaf_00037	transdecoder	exon	2148786	2148940	.	-	.	transcript_id "MSTRG.11066.2.p2"; gene_id "MSTRG.11066";
scaf_00037	transdecoder	exon	2149214	2149360	.	-	.	transcript_id "MSTRG.11066.2.p2"; gene_id "MSTRG.11066";
scaf_00037	transdecoder	exon	2150504	2150629	.	-	.	transcript_id "MSTRG.11066.2.p2"; gene_id "MSTRG.11066";
scaf_00037	transdecoder	exon	2151311	2151406	.	-	.	transcript_id "MSTRG.11066.2.p2"; gene_id "MSTRG.11066";
scaf_00037	transdecoder	exon	2151801	2151908	.	-	.	transcript_id "MSTRG.11066.2.p2"; gene_id "MSTRG.11066";
scaf_00037	transdecoder	exon	2152316	2152477	.	-	.	transcript_id "MSTRG.11066.2.p2"; gene_id "MSTRG.11066";
scaf_00037	transdecoder	exon	2153528	2153569	.	-	.	transcript_id "MSTRG.11066.2.p2"; gene_id "MSTRG.11066";
scaf_00037	transdecoder	exon	2153764	2153892	.	-	.	transcript_id "MSTRG.11066.2.p2"; gene_id "MSTRG.11066";
scaf_00037	transdecoder	exon	2155580	2155703	.	-	.	transcript_id "MSTRG.11066.2.p2"; gene_id "MSTRG.11066";
scaf_00037	transdecoder	exon	2156066	2156220	.	-	.	transcript_id "MSTRG.11066.2.p2"; gene_id "MSTRG.11066";
scaf_00037	transdecoder	exon	2156753	2156852	.	-	.	transcript_id "MSTRG.11066.2.p2"; gene_id "MSTRG.11066";
scaf_00037	transdecoder	exon	2170036	2170565	.	-	.	transcript_id "MSTRG.11066.2.p2"; gene_id "MSTRG.11066";
scaf_00037	transdecoder	CDS	2144613	2144651	.	-	0	transcript_id "MSTRG.11066.2.p2"; gene_id "MSTRG.11066";
scaf_00037	transdecoder	CDS	2145044	2145240	.	-	2	transcript_id "MSTRG.11066.2.p2"; gene_id "MSTRG.11066";
scaf_00037	transdecoder	CDS	2145959	2146099	.	-	2	transcript_id "MSTRG.11066.2.p2"; gene_id "MSTRG.11066";
scaf_00037	transdecoder	CDS	2146594	2146772	.	-	1	transcript_id "MSTRG.11066.2.p2"; gene_id "MSTRG.11066";
scaf_00037	transdecoder	CDS	2147547	2147719	.	-	0	transcript_id "MSTRG.11066.2.p2"; gene_id "MSTRG.11066";
scaf_00037	transdecoder	CDS	2148326	2148425	.	-	1	transcript_id "MSTRG.11066.2.p2"; gene_id "MSTRG.11066";
scaf_00037	transdecoder	CDS	2148786	2148940	.	-	0	transcript_id "MSTRG.11066.2.p2"; gene_id "MSTRG.11066";
scaf_00037	transdecoder	CDS	2149214	2149360	.	-	0	transcript_id "MSTRG.11066.2.p2"; gene_id "MSTRG.11066";
scaf_00037	transdecoder	CDS	2150504	2150629	.	-	0	transcript_id "MSTRG.11066.2.p2"; gene_id "MSTRG.11066";
scaf_00037	transdecoder	CDS	2151311	2151406	.	-	0	transcript_id "MSTRG.11066.2.p2"; gene_id "MSTRG.11066";
scaf_00037	transdecoder	CDS	2151801	2151908	.	-	0	transcript_id "MSTRG.11066.2.p2"; gene_id "MSTRG.11066";
scaf_00037	transdecoder	CDS	2152316	2152477	.	-	0	transcript_id "MSTRG.11066.2.p2"; gene_id "MSTRG.11066";
scaf_00037	transdecoder	CDS	2153528	2153569	.	-	0	transcript_id "MSTRG.11066.2.p2"; gene_id "MSTRG.11066";
scaf_00037	transdecoder	CDS	2153764	2153892	.	-	0	transcript_id "MSTRG.11066.2.p2"; gene_id "MSTRG.11066";
scaf_00037	transdecoder	CDS	2155580	2155703	.	-	1	transcript_id "MSTRG.11066.2.p2"; gene_id "MSTRG.11066";
scaf_00037	transdecoder	CDS	2156066	2156220	.	-	0	transcript_id "MSTRG.11066.2.p2"; gene_id "MSTRG.11066";
scaf_00037	transdecoder	CDS	2156753	2156852	.	-	1	transcript_id "MSTRG.11066.2.p2"; gene_id "MSTRG.11066";
scaf_00037	transdecoder	CDS	2170036	2170127	.	-	0	transcript_id "MSTRG.11066.2.p2"; gene_id "MSTRG.11066";
scaf_00037	transdecoder	exon	2140990	2141736	.	-	.	transcript_id "PMZ_0026600-RA.p1"; gene_id "MSTRG.11066";
scaf_00037	transdecoder	exon	2142221	2142310	.	-	.	transcript_id "PMZ_0026600-RA.p1"; gene_id "MSTRG.11066";
scaf_00037	transdecoder	exon	2143348	2143458	.	-	.	transcript_id "PMZ_0026600-RA.p1"; gene_id "MSTRG.11066";
scaf_00037	transdecoder	exon	2144084	2144128	.	-	.	transcript_id "PMZ_0026600-RA.p1"; gene_id "MSTRG.11066";
scaf_00037	transdecoder	exon	2144501	2144651	.	-	.	transcript_id "PMZ_0026600-RA.p1"; gene_id "MSTRG.11066";
scaf_00037	transdecoder	exon	2145044	2145332	.	-	.	transcript_id "PMZ_0026600-RA.p1"; gene_id "MSTRG.11066";
scaf_00037	transdecoder	exon	2146053	2146099	.	-	.	transcript_id "PMZ_0026600-RA.p1"; gene_id "MSTRG.11066";
scaf_00037	transdecoder	exon	2146594	2146727	.	-	.	transcript_id "PMZ_0026600-RA.p1"; gene_id "MSTRG.11066";
scaf_00037	transdecoder	exon	2147547	2147719	.	-	.	transcript_id "PMZ_0026600-RA.p1"; gene_id "MSTRG.11066";
scaf_00037	transdecoder	exon	2148298	2148425	.	-	.	transcript_id "PMZ_0026600-RA.p1"; gene_id "MSTRG.11066";
scaf_00037	transdecoder	exon	2148786	2148940	.	-	.	transcript_id "PMZ_0026600-RA.p1"; gene_id "MSTRG.11066";
scaf_00037	transdecoder	exon	2149214	2149360	.	-	.	transcript_id "PMZ_0026600-RA.p1"; gene_id "MSTRG.11066";
scaf_00037	transdecoder	exon	2150504	2150629	.	-	.	transcript_id "PMZ_0026600-RA.p1"; gene_id "MSTRG.11066";
scaf_00037	transdecoder	exon	2151311	2151406	.	-	.	transcript_id "PMZ_0026600-RA.p1"; gene_id "MSTRG.11066";
scaf_00037	transdecoder	exon	2151801	2151908	.	-	.	transcript_id "PMZ_0026600-RA.p1"; gene_id "MSTRG.11066";
scaf_00037	transdecoder	exon	2152316	2152477	.	-	.	transcript_id "PMZ_0026600-RA.p1"; gene_id "MSTRG.11066";
scaf_00037	transdecoder	exon	2152832	2152933	.	-	.	transcript_id "PMZ_0026600-RA.p1"; gene_id "MSTRG.11066";
scaf_00037	transdecoder	exon	2153528	2153569	.	-	.	transcript_id "PMZ_0026600-RA.p1"; gene_id "MSTRG.11066";
scaf_00037	transdecoder	exon	2153764	2153838	.	-	.	transcript_id "PMZ_0026600-RA.p1"; gene_id "MSTRG.11066";
scaf_00037	transdecoder	exon	2155580	2155703	.	-	.	transcript_id "PMZ_0026600-RA.p1"; gene_id "MSTRG.11066";
scaf_00037	transdecoder	exon	2156066	2156220	.	-	.	transcript_id "PMZ_0026600-RA.p1"; gene_id "MSTRG.11066";
scaf_00037	transdecoder	exon	2156753	2156852	.	-	.	transcript_id "PMZ_0026600-RA.p1"; gene_id "MSTRG.11066";
scaf_00037	transdecoder	exon	2170036	2170410	.	-	.	transcript_id "PMZ_0026600-RA.p1"; gene_id "MSTRG.11066";
scaf_00037	transdecoder	CDS	2140990	2141736	.	-	0	transcript_id "PMZ_0026600-RA.p1"; gene_id "MSTRG.11066";
scaf_00037	transdecoder	CDS	2142221	2142310	.	-	0	transcript_id "PMZ_0026600-RA.p1"; gene_id "MSTRG.11066";
scaf_00037	transdecoder	CDS	2143348	2143458	.	-	0	transcript_id "PMZ_0026600-RA.p1"; gene_id "MSTRG.11066";
scaf_00037	transdecoder	CDS	2144084	2144128	.	-	0	transcript_id "PMZ_0026600-RA.p1"; gene_id "MSTRG.11066";
scaf_00037	transdecoder	CDS	2144501	2144651	.	-	1	transcript_id "PMZ_0026600-RA.p1"; gene_id "MSTRG.11066";
scaf_00037	transdecoder	CDS	2145044	2145332	.	-	2	transcript_id "PMZ_0026600-RA.p1"; gene_id "MSTRG.11066";
scaf_00037	transdecoder	CDS	2146053	2146099	.	-	1	transcript_id "PMZ_0026600-RA.p1"; gene_id "MSTRG.11066";
scaf_00037	transdecoder	CDS	2146594	2146727	.	-	0	transcript_id "PMZ_0026600-RA.p1"; gene_id "MSTRG.11066";
scaf_00037	transdecoder	CDS	2147547	2147719	.	-	2	transcript_id "PMZ_0026600-RA.p1"; gene_id "MSTRG.11066";
scaf_00037	transdecoder	CDS	2148298	2148425	.	-	1	transcript_id "PMZ_0026600-RA.p1"; gene_id "MSTRG.11066";
scaf_00037	transdecoder	CDS	2148786	2148940	.	-	0	transcript_id "PMZ_0026600-RA.p1"; gene_id "MSTRG.11066";
scaf_00037	transdecoder	CDS	2149214	2149360	.	-	0	transcript_id "PMZ_0026600-RA.p1"; gene_id "MSTRG.11066";
scaf_00037	transdecoder	CDS	2150504	2150629	.	-	0	transcript_id "PMZ_0026600-RA.p1"; gene_id "MSTRG.11066";
scaf_00037	transdecoder	CDS	2151311	2151406	.	-	0	transcript_id "PMZ_0026600-RA.p1"; gene_id "MSTRG.11066";
scaf_00037	transdecoder	CDS	2151801	2151908	.	-	0	transcript_id "PMZ_0026600-RA.p1"; gene_id "MSTRG.11066";
scaf_00037	transdecoder	CDS	2152316	2152477	.	-	0	transcript_id "PMZ_0026600-RA.p1"; gene_id "MSTRG.11066";
scaf_00037	transdecoder	CDS	2152832	2152933	.	-	0	transcript_id "PMZ_0026600-RA.p1"; gene_id "MSTRG.11066";
scaf_00037	transdecoder	CDS	2153528	2153569	.	-	0	transcript_id "PMZ_0026600-RA.p1"; gene_id "MSTRG.11066";
scaf_00037	transdecoder	CDS	2153764	2153838	.	-	0	transcript_id "PMZ_0026600-RA.p1"; gene_id "MSTRG.11066";
scaf_00037	transdecoder	CDS	2155580	2155703	.	-	1	transcript_id "PMZ_0026600-RA.p1"; gene_id "MSTRG.11066";
scaf_00037	transdecoder	CDS	2156066	2156220	.	-	0	transcript_id "PMZ_0026600-RA.p1"; gene_id "MSTRG.11066";
scaf_00037	transdecoder	CDS	2156753	2156852	.	-	1	transcript_id "PMZ_0026600-RA.p1"; gene_id "MSTRG.11066";
scaf_00037	transdecoder	CDS	2170036	2170127	.	-	0	transcript_id "PMZ_0026600-RA.p1"; gene_id "MSTRG.11066";
scaf_00037	transdecoder	exon	2202831	2207032	.	-	.	transcript_id "MSTRG.11078.1.p1"; gene_id "MSTRG.11078";
scaf_00037	transdecoder	exon	2208269	2208360	.	-	.	transcript_id "MSTRG.11078.1.p1"; gene_id "MSTRG.11078";
scaf_00037	transdecoder	exon	2208568	2208650	.	-	.	transcript_id "MSTRG.11078.1.p1"; gene_id "MSTRG.11078";
scaf_00037	transdecoder	exon	2209815	2209874	.	-	.	transcript_id "MSTRG.11078.1.p1"; gene_id "MSTRG.11078";
scaf_00037	transdecoder	exon	2211868	2211933	.	-	.	transcript_id "MSTRG.11078.1.p1"; gene_id "MSTRG.11078";
scaf_00037	transdecoder	exon	2212779	2212824	.	-	.	transcript_id "MSTRG.11078.1.p1"; gene_id "MSTRG.11078";
scaf_00037	transdecoder	exon	2213823	2214052	.	-	.	transcript_id "MSTRG.11078.1.p1"; gene_id "MSTRG.11078";
scaf_00037	transdecoder	exon	2215042	2215174	.	-	.	transcript_id "MSTRG.11078.1.p1"; gene_id "MSTRG.11078";
scaf_00037	transdecoder	exon	2216494	2216546	.	-	.	transcript_id "MSTRG.11078.1.p1"; gene_id "MSTRG.11078";
scaf_00037	transdecoder	exon	2218253	2218288	.	-	.	transcript_id "MSTRG.11078.1.p1"; gene_id "MSTRG.11078";
scaf_00037	transdecoder	exon	2222855	2222913	.	-	.	transcript_id "MSTRG.11078.1.p1"; gene_id "MSTRG.11078";
scaf_00037	transdecoder	exon	2225706	2225754	.	-	.	transcript_id "MSTRG.11078.1.p1"; gene_id "MSTRG.11078";
scaf_00037	transdecoder	exon	2227932	2228092	.	-	.	transcript_id "MSTRG.11078.1.p1"; gene_id "MSTRG.11078";
scaf_00037	transdecoder	exon	2229418	2229493	.	-	.	transcript_id "MSTRG.11078.1.p1"; gene_id "MSTRG.11078";
scaf_00037	transdecoder	exon	2230380	2230490	.	-	.	transcript_id "MSTRG.11078.1.p1"; gene_id "MSTRG.11078";
scaf_00037	transdecoder	exon	2232702	2232858	.	-	.	transcript_id "MSTRG.11078.1.p1"; gene_id "MSTRG.11078";
scaf_00037	transdecoder	exon	2240984	2241083	.	-	.	transcript_id "MSTRG.11078.1.p1"; gene_id "MSTRG.11078";
scaf_00037	transdecoder	exon	2241665	2241762	.	-	.	transcript_id "MSTRG.11078.1.p1"; gene_id "MSTRG.11078";
scaf_00037	transdecoder	exon	2244224	2244318	.	-	.	transcript_id "MSTRG.11078.1.p1"; gene_id "MSTRG.11078";
scaf_00037	transdecoder	exon	2246387	2246542	.	-	.	transcript_id "MSTRG.11078.1.p1"; gene_id "MSTRG.11078";
scaf_00037	transdecoder	exon	2247178	2247366	.	-	.	transcript_id "MSTRG.11078.1.p1"; gene_id "MSTRG.11078";
scaf_00037	transdecoder	exon	2249954	2250049	.	-	.	transcript_id "MSTRG.11078.1.p1"; gene_id "MSTRG.11078";
scaf_00037	transdecoder	exon	2251130	2251288	.	-	.	transcript_id "MSTRG.11078.1.p1"; gene_id "MSTRG.11078";
scaf_00037	transdecoder	exon	2252567	2252727	.	-	.	transcript_id "MSTRG.11078.1.p1"; gene_id "MSTRG.11078";
scaf_00037	transdecoder	exon	2253266	2253332	.	-	.	transcript_id "MSTRG.11078.1.p1"; gene_id "MSTRG.11078";
scaf_00037	transdecoder	exon	2253891	2254073	.	-	.	transcript_id "MSTRG.11078.1.p1"; gene_id "MSTRG.11078";
scaf_00037	transdecoder	exon	2254484	2254621	.	-	.	transcript_id "MSTRG.11078.1.p1"; gene_id "MSTRG.11078";
scaf_00037	transdecoder	exon	2255361	2255541	.	-	.	transcript_id "MSTRG.11078.1.p1"; gene_id "MSTRG.11078";
scaf_00037	transdecoder	exon	2256494	2256633	.	-	.	transcript_id "MSTRG.11078.1.p1"; gene_id "MSTRG.11078";
scaf_00037	transdecoder	exon	2257891	2258232	.	-	.	transcript_id "MSTRG.11078.1.p1"; gene_id "MSTRG.11078";
scaf_00037	transdecoder	exon	2259588	2259792	.	-	.	transcript_id "MSTRG.11078.1.p1"; gene_id "MSTRG.11078";
scaf_00037	transdecoder	exon	2260720	2260868	.	-	.	transcript_id "MSTRG.11078.1.p1"; gene_id "MSTRG.11078";
scaf_00037	transdecoder	exon	2261567	2261746	.	-	.	transcript_id "MSTRG.11078.1.p1"; gene_id "MSTRG.11078";
scaf_00037	transdecoder	exon	2262552	2262700	.	-	.	transcript_id "MSTRG.11078.1.p1"; gene_id "MSTRG.11078";
scaf_00037	transdecoder	exon	2263179	2263202	.	-	.	transcript_id "MSTRG.11078.1.p1"; gene_id "MSTRG.11078";
scaf_00037	transdecoder	exon	2263558	2263616	.	-	.	transcript_id "MSTRG.11078.1.p1"; gene_id "MSTRG.11078";
scaf_00037	transdecoder	exon	2264121	2264224	.	-	.	transcript_id "MSTRG.11078.1.p1"; gene_id "MSTRG.11078";
scaf_00037	transdecoder	exon	2264855	2265040	.	-	.	transcript_id "MSTRG.11078.1.p1"; gene_id "MSTRG.11078";
scaf_00037	transdecoder	exon	2265773	2265809	.	-	.	transcript_id "MSTRG.11078.1.p1"; gene_id "MSTRG.11078";
scaf_00037	transdecoder	exon	2266988	2267106	.	-	.	transcript_id "MSTRG.11078.1.p1"; gene_id "MSTRG.11078";
scaf_00037	transdecoder	exon	2267755	2267877	.	-	.	transcript_id "MSTRG.11078.1.p1"; gene_id "MSTRG.11078";
scaf_00037	transdecoder	exon	2269068	2269197	.	-	.	transcript_id "MSTRG.11078.1.p1"; gene_id "MSTRG.11078";
scaf_00037	transdecoder	exon	2269845	2269934	.	-	.	transcript_id "MSTRG.11078.1.p1"; gene_id "MSTRG.11078";
scaf_00037	transdecoder	exon	2271468	2271571	.	-	.	transcript_id "MSTRG.11078.1.p1"; gene_id "MSTRG.11078";
scaf_00037	transdecoder	exon	2272006	2272229	.	-	.	transcript_id "MSTRG.11078.1.p1"; gene_id "MSTRG.11078";
scaf_00037	transdecoder	exon	2273465	2273541	.	-	.	transcript_id "MSTRG.11078.1.p1"; gene_id "MSTRG.11078";
scaf_00037	transdecoder	exon	2274452	2274619	.	-	.	transcript_id "MSTRG.11078.1.p1"; gene_id "MSTRG.11078";
scaf_00037	transdecoder	exon	2275883	2276012	.	-	.	transcript_id "MSTRG.11078.1.p1"; gene_id "MSTRG.11078";
scaf_00037	transdecoder	exon	2276763	2276852	.	-	.	transcript_id "MSTRG.11078.1.p1"; gene_id "MSTRG.11078";
scaf_00037	transdecoder	exon	2278235	2278498	.	-	.	transcript_id "MSTRG.11078.1.p1"; gene_id "MSTRG.11078";
scaf_00037	transdecoder	exon	2279964	2280135	.	-	.	transcript_id "MSTRG.11078.1.p1"; gene_id "MSTRG.11078";
scaf_00037	transdecoder	exon	2283366	2283462	.	-	.	transcript_id "MSTRG.11078.1.p1"; gene_id "MSTRG.11078";
scaf_00037	transdecoder	exon	2284371	2284502	.	-	.	transcript_id "MSTRG.11078.1.p1"; gene_id "MSTRG.11078";
scaf_00037	transdecoder	exon	2285479	2285557	.	-	.	transcript_id "MSTRG.11078.1.p1"; gene_id "MSTRG.11078";
scaf_00037	transdecoder	exon	2286503	2286598	.	-	.	transcript_id "MSTRG.11078.1.p1"; gene_id "MSTRG.11078";
scaf_00037	transdecoder	exon	2286780	2286865	.	-	.	transcript_id "MSTRG.11078.1.p1"; gene_id "MSTRG.11078";
scaf_00037	transdecoder	exon	2287926	2288002	.	-	.	transcript_id "MSTRG.11078.1.p1"; gene_id "MSTRG.11078";
scaf_00037	transdecoder	exon	2303060	2303613	.	-	.	transcript_id "MSTRG.11078.1.p1"; gene_id "MSTRG.11078";
scaf_00037	transdecoder	CDS	2227960	2228092	.	-	1	transcript_id "MSTRG.11078.1.p1"; gene_id "MSTRG.11078";
scaf_00037	transdecoder	CDS	2229418	2229493	.	-	2	transcript_id "MSTRG.11078.1.p1"; gene_id "MSTRG.11078";
scaf_00037	transdecoder	CDS	2230380	2230490	.	-	2	transcript_id "MSTRG.11078.1.p1"; gene_id "MSTRG.11078";
scaf_00037	transdecoder	CDS	2232702	2232858	.	-	0	transcript_id "MSTRG.11078.1.p1"; gene_id "MSTRG.11078";
scaf_00037	transdecoder	CDS	2240984	2241083	.	-	1	transcript_id "MSTRG.11078.1.p1"; gene_id "MSTRG.11078";
scaf_00037	transdecoder	CDS	2241665	2241762	.	-	0	transcript_id "MSTRG.11078.1.p1"; gene_id "MSTRG.11078";
scaf_00037	transdecoder	CDS	2244224	2244318	.	-	2	transcript_id "MSTRG.11078.1.p1"; gene_id "MSTRG.11078";
scaf_00037	transdecoder	CDS	2246387	2246542	.	-	2	transcript_id "MSTRG.11078.1.p1"; gene_id "MSTRG.11078";
scaf_00037	transdecoder	CDS	2247178	2247366	.	-	2	transcript_id "MSTRG.11078.1.p1"; gene_id "MSTRG.11078";
scaf_00037	transdecoder	CDS	2249954	2250049	.	-	2	transcript_id "MSTRG.11078.1.p1"; gene_id "MSTRG.11078";
scaf_00037	transdecoder	CDS	2251130	2251288	.	-	2	transcript_id "MSTRG.11078.1.p1"; gene_id "MSTRG.11078";
scaf_00037	transdecoder	CDS	2252567	2252727	.	-	1	transcript_id "MSTRG.11078.1.p1"; gene_id "MSTRG.11078";
scaf_00037	transdecoder	CDS	2253266	2253332	.	-	2	transcript_id "MSTRG.11078.1.p1"; gene_id "MSTRG.11078";
scaf_00037	transdecoder	CDS	2253891	2254073	.	-	2	transcript_id "MSTRG.11078.1.p1"; gene_id "MSTRG.11078";
scaf_00037	transdecoder	CDS	2254484	2254621	.	-	2	transcript_id "MSTRG.11078.1.p1"; gene_id "MSTRG.11078";
scaf_00037	transdecoder	CDS	2255361	2255541	.	-	0	transcript_id "MSTRG.11078.1.p1"; gene_id "MSTRG.11078";
scaf_00037	transdecoder	CDS	2256494	2256633	.	-	2	transcript_id "MSTRG.11078.1.p1"; gene_id "MSTRG.11078";
scaf_00037	transdecoder	CDS	2257891	2258232	.	-	2	transcript_id "MSTRG.11078.1.p1"; gene_id "MSTRG.11078";
scaf_00037	transdecoder	CDS	2259588	2259792	.	-	0	transcript_id "MSTRG.11078.1.p1"; gene_id "MSTRG.11078";
scaf_00037	transdecoder	CDS	2260720	2260868	.	-	2	transcript_id "MSTRG.11078.1.p1"; gene_id "MSTRG.11078";
scaf_00037	transdecoder	CDS	2261567	2261746	.	-	2	transcript_id "MSTRG.11078.1.p1"; gene_id "MSTRG.11078";
scaf_00037	transdecoder	CDS	2262552	2262700	.	-	1	transcript_id "MSTRG.11078.1.p1"; gene_id "MSTRG.11078";
scaf_00037	transdecoder	CDS	2263179	2263202	.	-	1	transcript_id "MSTRG.11078.1.p1"; gene_id "MSTRG.11078";
scaf_00037	transdecoder	CDS	2263558	2263616	.	-	0	transcript_id "MSTRG.11078.1.p1"; gene_id "MSTRG.11078";
scaf_00037	transdecoder	CDS	2264121	2264224	.	-	2	transcript_id "MSTRG.11078.1.p1"; gene_id "MSTRG.11078";
scaf_00037	transdecoder	CDS	2264855	2265040	.	-	2	transcript_id "MSTRG.11078.1.p1"; gene_id "MSTRG.11078";
scaf_00037	transdecoder	CDS	2265773	2265809	.	-	0	transcript_id "MSTRG.11078.1.p1"; gene_id "MSTRG.11078";
scaf_00037	transdecoder	CDS	2266988	2267106	.	-	2	transcript_id "MSTRG.11078.1.p1"; gene_id "MSTRG.11078";
scaf_00037	transdecoder	CDS	2267755	2267877	.	-	2	transcript_id "MSTRG.11078.1.p1"; gene_id "MSTRG.11078";
scaf_00037	transdecoder	CDS	2269068	2269197	.	-	0	transcript_id "MSTRG.11078.1.p1"; gene_id "MSTRG.11078";
scaf_00037	transdecoder	CDS	2269845	2269934	.	-	0	transcript_id "MSTRG.11078.1.p1"; gene_id "MSTRG.11078";
scaf_00037	transdecoder	CDS	2271468	2271571	.	-	2	transcript_id "MSTRG.11078.1.p1"; gene_id "MSTRG.11078";
scaf_00037	transdecoder	CDS	2272006	2272229	.	-	1	transcript_id "MSTRG.11078.1.p1"; gene_id "MSTRG.11078";
scaf_00037	transdecoder	CDS	2273465	2273541	.	-	0	transcript_id "MSTRG.11078.1.p1"; gene_id "MSTRG.11078";
scaf_00037	transdecoder	CDS	2274452	2274598	.	-	0	transcript_id "MSTRG.11078.1.p1"; gene_id "MSTRG.11078";
scaf_00037	transdecoder	exon	2206998	2207061	.	-	.	transcript_id "PMZ_0042676-RA.p1"; gene_id "MSTRG.11078";
scaf_00037	transdecoder	exon	2208568	2208650	.	-	.	transcript_id "PMZ_0042676-RA.p1"; gene_id "MSTRG.11078";
scaf_00037	transdecoder	exon	2209791	2209874	.	-	.	transcript_id "PMZ_0042676-RA.p1"; gene_id "MSTRG.11078";
scaf_00037	transdecoder	exon	2211868	2211933	.	-	.	transcript_id "PMZ_0042676-RA.p1"; gene_id "MSTRG.11078";
scaf_00037	transdecoder	exon	2213819	2214052	.	-	.	transcript_id "PMZ_0042676-RA.p1"; gene_id "MSTRG.11078";
scaf_00037	transdecoder	exon	2214567	2214607	.	-	.	transcript_id "PMZ_0042676-RA.p1"; gene_id "MSTRG.11078";
scaf_00037	transdecoder	exon	2215038	2215255	.	-	.	transcript_id "PMZ_0042676-RA.p1"; gene_id "MSTRG.11078";
scaf_00037	transdecoder	exon	2216494	2216513	.	-	.	transcript_id "PMZ_0042676-RA.p1"; gene_id "MSTRG.11078";
scaf_00037	transdecoder	exon	2222855	2222913	.	-	.	transcript_id "PMZ_0042676-RA.p1"; gene_id "MSTRG.11078";
scaf_00037	transdecoder	exon	2225486	2225519	.	-	.	transcript_id "PMZ_0042676-RA.p1"; gene_id "MSTRG.11078";
scaf_00037	transdecoder	CDS	2206998	2207061	.	-	1	transcript_id "PMZ_0042676-RA.p1"; gene_id "MSTRG.11078";
scaf_00037	transdecoder	CDS	2208568	2208650	.	-	0	transcript_id "PMZ_0042676-RA.p1"; gene_id "MSTRG.11078";
scaf_00037	transdecoder	CDS	2209791	2209874	.	-	0	transcript_id "PMZ_0042676-RA.p1"; gene_id "MSTRG.11078";
scaf_00037	transdecoder	CDS	2211868	2211933	.	-	0	transcript_id "PMZ_0042676-RA.p1"; gene_id "MSTRG.11078";
scaf_00037	transdecoder	CDS	2213819	2214052	.	-	0	transcript_id "PMZ_0042676-RA.p1"; gene_id "MSTRG.11078";
scaf_00037	transdecoder	CDS	2214567	2214607	.	-	2	transcript_id "PMZ_0042676-RA.p1"; gene_id "MSTRG.11078";
scaf_00037	transdecoder	CDS	2215038	2215255	.	-	1	transcript_id "PMZ_0042676-RA.p1"; gene_id "MSTRG.11078";
scaf_00037	transdecoder	CDS	2216494	2216513	.	-	0	transcript_id "PMZ_0042676-RA.p1"; gene_id "MSTRG.11078";
scaf_00037	transdecoder	CDS	2222855	2222913	.	-	2	transcript_id "PMZ_0042676-RA.p1"; gene_id "MSTRG.11078";
scaf_00037	transdecoder	CDS	2225486	2225519	.	-	0	transcript_id "PMZ_0042676-RA.p1"; gene_id "MSTRG.11078";
scaf_00037	transdecoder	exon	2232649	2232858	.	-	.	transcript_id "PMZ_0017768-RA.p1"; gene_id "MSTRG.11078";
scaf_00037	transdecoder	exon	2240984	2241083	.	-	.	transcript_id "PMZ_0017768-RA.p1"; gene_id "MSTRG.11078";
scaf_00037	transdecoder	exon	2241665	2241762	.	-	.	transcript_id "PMZ_0017768-RA.p1"; gene_id "MSTRG.11078";
scaf_00037	transdecoder	exon	2244224	2244318	.	-	.	transcript_id "PMZ_0017768-RA.p1"; gene_id "MSTRG.11078";
scaf_00037	transdecoder	exon	2246387	2246542	.	-	.	transcript_id "PMZ_0017768-RA.p1"; gene_id "MSTRG.11078";
scaf_00037	transdecoder	exon	2247178	2247366	.	-	.	transcript_id "PMZ_0017768-RA.p1"; gene_id "MSTRG.11078";
scaf_00037	transdecoder	exon	2249954	2250049	.	-	.	transcript_id "PMZ_0017768-RA.p1"; gene_id "MSTRG.11078";
scaf_00037	transdecoder	exon	2251130	2251288	.	-	.	transcript_id "PMZ_0017768-RA.p1"; gene_id "MSTRG.11078";
scaf_00037	transdecoder	exon	2252567	2252727	.	-	.	transcript_id "PMZ_0017768-RA.p1"; gene_id "MSTRG.11078";
scaf_00037	transdecoder	exon	2253266	2253332	.	-	.	transcript_id "PMZ_0017768-RA.p1"; gene_id "MSTRG.11078";
scaf_00037	transdecoder	exon	2253891	2254073	.	-	.	transcript_id "PMZ_0017768-RA.p1"; gene_id "MSTRG.11078";
scaf_00037	transdecoder	exon	2254484	2254621	.	-	.	transcript_id "PMZ_0017768-RA.p1"; gene_id "MSTRG.11078";
scaf_00037	transdecoder	exon	2255361	2255541	.	-	.	transcript_id "PMZ_0017768-RA.p1"; gene_id "MSTRG.11078";
scaf_00037	transdecoder	exon	2256494	2256633	.	-	.	transcript_id "PMZ_0017768-RA.p1"; gene_id "MSTRG.11078";
scaf_00037	transdecoder	exon	2257891	2258232	.	-	.	transcript_id "PMZ_0017768-RA.p1"; gene_id "MSTRG.11078";
scaf_00037	transdecoder	exon	2259588	2259792	.	-	.	transcript_id "PMZ_0017768-RA.p1"; gene_id "MSTRG.11078";
scaf_00037	transdecoder	exon	2260720	2260868	.	-	.	transcript_id "PMZ_0017768-RA.p1"; gene_id "MSTRG.11078";
scaf_00037	transdecoder	exon	2261567	2261746	.	-	.	transcript_id "PMZ_0017768-RA.p1"; gene_id "MSTRG.11078";
scaf_00037	transdecoder	exon	2262552	2262700	.	-	.	transcript_id "PMZ_0017768-RA.p1"; gene_id "MSTRG.11078";
scaf_00037	transdecoder	exon	2263179	2263202	.	-	.	transcript_id "PMZ_0017768-RA.p1"; gene_id "MSTRG.11078";
scaf_00037	transdecoder	exon	2263558	2263616	.	-	.	transcript_id "PMZ_0017768-RA.p1"; gene_id "MSTRG.11078";
scaf_00037	transdecoder	exon	2264121	2264224	.	-	.	transcript_id "PMZ_0017768-RA.p1"; gene_id "MSTRG.11078";
scaf_00037	transdecoder	exon	2264855	2265040	.	-	.	transcript_id "PMZ_0017768-RA.p1"; gene_id "MSTRG.11078";
scaf_00037	transdecoder	exon	2265773	2265809	.	-	.	transcript_id "PMZ_0017768-RA.p1"; gene_id "MSTRG.11078";
scaf_00037	transdecoder	exon	2266988	2267106	.	-	.	transcript_id "PMZ_0017768-RA.p1"; gene_id "MSTRG.11078";
scaf_00037	transdecoder	exon	2267755	2267877	.	-	.	transcript_id "PMZ_0017768-RA.p1"; gene_id "MSTRG.11078";
scaf_00037	transdecoder	exon	2269068	2269197	.	-	.	transcript_id "PMZ_0017768-RA.p1"; gene_id "MSTRG.11078";
scaf_00037	transdecoder	exon	2269845	2269934	.	-	.	transcript_id "PMZ_0017768-RA.p1"; gene_id "MSTRG.11078";
scaf_00037	transdecoder	exon	2271468	2271571	.	-	.	transcript_id "PMZ_0017768-RA.p1"; gene_id "MSTRG.11078";
scaf_00037	transdecoder	exon	2272006	2272229	.	-	.	transcript_id "PMZ_0017768-RA.p1"; gene_id "MSTRG.11078";
scaf_00037	transdecoder	exon	2273465	2273541	.	-	.	transcript_id "PMZ_0017768-RA.p1"; gene_id "MSTRG.11078";
scaf_00037	transdecoder	exon	2274452	2274619	.	-	.	transcript_id "PMZ_0017768-RA.p1"; gene_id "MSTRG.11078";
scaf_00037	transdecoder	exon	2275883	2276012	.	-	.	transcript_id "PMZ_0017768-RA.p1"; gene_id "MSTRG.11078";
scaf_00037	transdecoder	exon	2276763	2276852	.	-	.	transcript_id "PMZ_0017768-RA.p1"; gene_id "MSTRG.11078";
scaf_00037	transdecoder	exon	2278235	2278498	.	-	.	transcript_id "PMZ_0017768-RA.p1"; gene_id "MSTRG.11078";
scaf_00037	transdecoder	exon	2279964	2280135	.	-	.	transcript_id "PMZ_0017768-RA.p1"; gene_id "MSTRG.11078";
scaf_00037	transdecoder	exon	2283366	2283462	.	-	.	transcript_id "PMZ_0017768-RA.p1"; gene_id "MSTRG.11078";
scaf_00037	transdecoder	exon	2284371	2284502	.	-	.	transcript_id "PMZ_0017768-RA.p1"; gene_id "MSTRG.11078";
scaf_00037	transdecoder	exon	2285479	2285557	.	-	.	transcript_id "PMZ_0017768-RA.p1"; gene_id "MSTRG.11078";
scaf_00037	transdecoder	exon	2286503	2286598	.	-	.	transcript_id "PMZ_0017768-RA.p1"; gene_id "MSTRG.11078";
scaf_00037	transdecoder	exon	2286780	2286865	.	-	.	transcript_id "PMZ_0017768-RA.p1"; gene_id "MSTRG.11078";
scaf_00037	transdecoder	exon	2287926	2288002	.	-	.	transcript_id "PMZ_0017768-RA.p1"; gene_id "MSTRG.11078";
scaf_00037	transdecoder	exon	2303060	2303142	.	-	.	transcript_id "PMZ_0017768-RA.p1"; gene_id "MSTRG.11078";
scaf_00037	transdecoder	CDS	2232649	2232858	.	-	0	transcript_id "PMZ_0017768-RA.p1"; gene_id "MSTRG.11078";
scaf_00037	transdecoder	CDS	2240984	2241083	.	-	1	transcript_id "PMZ_0017768-RA.p1"; gene_id "MSTRG.11078";
scaf_00037	transdecoder	CDS	2241665	2241762	.	-	0	transcript_id "PMZ_0017768-RA.p1"; gene_id "MSTRG.11078";
scaf_00037	transdecoder	CDS	2244224	2244318	.	-	2	transcript_id "PMZ_0017768-RA.p1"; gene_id "MSTRG.11078";
scaf_00037	transdecoder	CDS	2246387	2246542	.	-	2	transcript_id "PMZ_0017768-RA.p1"; gene_id "MSTRG.11078";
scaf_00037	transdecoder	CDS	2247178	2247366	.	-	2	transcript_id "PMZ_0017768-RA.p1"; gene_id "MSTRG.11078";
scaf_00037	transdecoder	CDS	2249954	2250049	.	-	2	transcript_id "PMZ_0017768-RA.p1"; gene_id "MSTRG.11078";
scaf_00037	transdecoder	CDS	2251130	2251288	.	-	2	transcript_id "PMZ_0017768-RA.p1"; gene_id "MSTRG.11078";
scaf_00037	transdecoder	CDS	2252567	2252727	.	-	1	transcript_id "PMZ_0017768-RA.p1"; gene_id "MSTRG.11078";
scaf_00037	transdecoder	CDS	2253266	2253332	.	-	2	transcript_id "PMZ_0017768-RA.p1"; gene_id "MSTRG.11078";
scaf_00037	transdecoder	CDS	2253891	2254073	.	-	2	transcript_id "PMZ_0017768-RA.p1"; gene_id "MSTRG.11078";
scaf_00037	transdecoder	CDS	2254484	2254621	.	-	2	transcript_id "PMZ_0017768-RA.p1"; gene_id "MSTRG.11078";
scaf_00037	transdecoder	CDS	2255361	2255541	.	-	0	transcript_id "PMZ_0017768-RA.p1"; gene_id "MSTRG.11078";
scaf_00037	transdecoder	CDS	2256494	2256633	.	-	2	transcript_id "PMZ_0017768-RA.p1"; gene_id "MSTRG.11078";
scaf_00037	transdecoder	CDS	2257891	2258232	.	-	2	transcript_id "PMZ_0017768-RA.p1"; gene_id "MSTRG.11078";
scaf_00037	transdecoder	CDS	2259588	2259792	.	-	0	transcript_id "PMZ_0017768-RA.p1"; gene_id "MSTRG.11078";
scaf_00037	transdecoder	CDS	2260720	2260868	.	-	2	transcript_id "PMZ_0017768-RA.p1"; gene_id "MSTRG.11078";
scaf_00037	transdecoder	CDS	2261567	2261746	.	-	2	transcript_id "PMZ_0017768-RA.p1"; gene_id "MSTRG.11078";
scaf_00037	transdecoder	CDS	2262552	2262700	.	-	1	transcript_id "PMZ_0017768-RA.p1"; gene_id "MSTRG.11078";
scaf_00037	transdecoder	CDS	2263179	2263202	.	-	1	transcript_id "PMZ_0017768-RA.p1"; gene_id "MSTRG.11078";
scaf_00037	transdecoder	CDS	2263558	2263616	.	-	0	transcript_id "PMZ_0017768-RA.p1"; gene_id "MSTRG.11078";
scaf_00037	transdecoder	CDS	2264121	2264224	.	-	2	transcript_id "PMZ_0017768-RA.p1"; gene_id "MSTRG.11078";
scaf_00037	transdecoder	CDS	2264855	2265040	.	-	2	transcript_id "PMZ_0017768-RA.p1"; gene_id "MSTRG.11078";
scaf_00037	transdecoder	CDS	2265773	2265809	.	-	0	transcript_id "PMZ_0017768-RA.p1"; gene_id "MSTRG.11078";
scaf_00037	transdecoder	CDS	2266988	2267106	.	-	2	transcript_id "PMZ_0017768-RA.p1"; gene_id "MSTRG.11078";
scaf_00037	transdecoder	CDS	2267755	2267877	.	-	2	transcript_id "PMZ_0017768-RA.p1"; gene_id "MSTRG.11078";
scaf_00037	transdecoder	CDS	2269068	2269197	.	-	0	transcript_id "PMZ_0017768-RA.p1"; gene_id "MSTRG.11078";
scaf_00037	transdecoder	CDS	2269845	2269934	.	-	0	transcript_id "PMZ_0017768-RA.p1"; gene_id "MSTRG.11078";
scaf_00037	transdecoder	CDS	2271468	2271571	.	-	2	transcript_id "PMZ_0017768-RA.p1"; gene_id "MSTRG.11078";
scaf_00037	transdecoder	CDS	2272006	2272229	.	-	1	transcript_id "PMZ_0017768-RA.p1"; gene_id "MSTRG.11078";
scaf_00037	transdecoder	CDS	2273465	2273541	.	-	0	transcript_id "PMZ_0017768-RA.p1"; gene_id "MSTRG.11078";
scaf_00037	transdecoder	CDS	2274452	2274598	.	-	0	transcript_id "PMZ_0017768-RA.p1"; gene_id "MSTRG.11078";
scaf_00037	transdecoder	exon	2237911	2241773	.	-	.	transcript_id "MSTRG.11078.4.p1"; gene_id "MSTRG.11078";
scaf_00037	transdecoder	exon	2244184	2244318	.	-	.	transcript_id "MSTRG.11078.4.p1"; gene_id "MSTRG.11078";
scaf_00037	transdecoder	exon	2245602	2245772	.	-	.	transcript_id "MSTRG.11078.4.p1"; gene_id "MSTRG.11078";
scaf_00037	transdecoder	exon	2246387	2246542	.	-	.	transcript_id "MSTRG.11078.4.p1"; gene_id "MSTRG.11078";
scaf_00037	transdecoder	exon	2247178	2247366	.	-	.	transcript_id "MSTRG.11078.4.p1"; gene_id "MSTRG.11078";
scaf_00037	transdecoder	exon	2248039	2248206	.	-	.	transcript_id "MSTRG.11078.4.p1"; gene_id "MSTRG.11078";
scaf_00037	transdecoder	exon	2249954	2250049	.	-	.	transcript_id "MSTRG.11078.4.p1"; gene_id "MSTRG.11078";
scaf_00037	transdecoder	exon	2252567	2252734	.	-	.	transcript_id "MSTRG.11078.4.p1"; gene_id "MSTRG.11078";
scaf_00037	transdecoder	exon	2253168	2253332	.	-	.	transcript_id "MSTRG.11078.4.p1"; gene_id "MSTRG.11078";
scaf_00037	transdecoder	exon	2253891	2254073	.	-	.	transcript_id "MSTRG.11078.4.p1"; gene_id "MSTRG.11078";
scaf_00037	transdecoder	exon	2254484	2254621	.	-	.	transcript_id "MSTRG.11078.4.p1"; gene_id "MSTRG.11078";
scaf_00037	transdecoder	exon	2255361	2255541	.	-	.	transcript_id "MSTRG.11078.4.p1"; gene_id "MSTRG.11078";
scaf_00037	transdecoder	exon	2256494	2256633	.	-	.	transcript_id "MSTRG.11078.4.p1"; gene_id "MSTRG.11078";
scaf_00037	transdecoder	exon	2257891	2258232	.	-	.	transcript_id "MSTRG.11078.4.p1"; gene_id "MSTRG.11078";
scaf_00037	transdecoder	exon	2259588	2259792	.	-	.	transcript_id "MSTRG.11078.4.p1"; gene_id "MSTRG.11078";
scaf_00037	transdecoder	exon	2260720	2260868	.	-	.	transcript_id "MSTRG.11078.4.p1"; gene_id "MSTRG.11078";
scaf_00037	transdecoder	exon	2261567	2261746	.	-	.	transcript_id "MSTRG.11078.4.p1"; gene_id "MSTRG.11078";
scaf_00037	transdecoder	exon	2262552	2262700	.	-	.	transcript_id "MSTRG.11078.4.p1"; gene_id "MSTRG.11078";
scaf_00037	transdecoder	exon	2263179	2263202	.	-	.	transcript_id "MSTRG.11078.4.p1"; gene_id "MSTRG.11078";
scaf_00037	transdecoder	exon	2263558	2263616	.	-	.	transcript_id "MSTRG.11078.4.p1"; gene_id "MSTRG.11078";
scaf_00037	transdecoder	exon	2264121	2264224	.	-	.	transcript_id "MSTRG.11078.4.p1"; gene_id "MSTRG.11078";
scaf_00037	transdecoder	exon	2264855	2265040	.	-	.	transcript_id "MSTRG.11078.4.p1"; gene_id "MSTRG.11078";
scaf_00037	transdecoder	exon	2265773	2265809	.	-	.	transcript_id "MSTRG.11078.4.p1"; gene_id "MSTRG.11078";
scaf_00037	transdecoder	exon	2266988	2267106	.	-	.	transcript_id "MSTRG.11078.4.p1"; gene_id "MSTRG.11078";
scaf_00037	transdecoder	exon	2267755	2267877	.	-	.	transcript_id "MSTRG.11078.4.p1"; gene_id "MSTRG.11078";
scaf_00037	transdecoder	exon	2269068	2269197	.	-	.	transcript_id "MSTRG.11078.4.p1"; gene_id "MSTRG.11078";
scaf_00037	transdecoder	exon	2269845	2269934	.	-	.	transcript_id "MSTRG.11078.4.p1"; gene_id "MSTRG.11078";
scaf_00037	transdecoder	exon	2271468	2271571	.	-	.	transcript_id "MSTRG.11078.4.p1"; gene_id "MSTRG.11078";
scaf_00037	transdecoder	exon	2272006	2272229	.	-	.	transcript_id "MSTRG.11078.4.p1"; gene_id "MSTRG.11078";
scaf_00037	transdecoder	exon	2273465	2273541	.	-	.	transcript_id "MSTRG.11078.4.p1"; gene_id "MSTRG.11078";
scaf_00037	transdecoder	exon	2274452	2274619	.	-	.	transcript_id "MSTRG.11078.4.p1"; gene_id "MSTRG.11078";
scaf_00037	transdecoder	exon	2275883	2276012	.	-	.	transcript_id "MSTRG.11078.4.p1"; gene_id "MSTRG.11078";
scaf_00037	transdecoder	exon	2276763	2276852	.	-	.	transcript_id "MSTRG.11078.4.p1"; gene_id "MSTRG.11078";
scaf_00037	transdecoder	exon	2278235	2278498	.	-	.	transcript_id "MSTRG.11078.4.p1"; gene_id "MSTRG.11078";
scaf_00037	transdecoder	exon	2279964	2280135	.	-	.	transcript_id "MSTRG.11078.4.p1"; gene_id "MSTRG.11078";
scaf_00037	transdecoder	exon	2283366	2283462	.	-	.	transcript_id "MSTRG.11078.4.p1"; gene_id "MSTRG.11078";
scaf_00037	transdecoder	exon	2284371	2284502	.	-	.	transcript_id "MSTRG.11078.4.p1"; gene_id "MSTRG.11078";
scaf_00037	transdecoder	exon	2285479	2285557	.	-	.	transcript_id "MSTRG.11078.4.p1"; gene_id "MSTRG.11078";
scaf_00037	transdecoder	exon	2286503	2286598	.	-	.	transcript_id "MSTRG.11078.4.p1"; gene_id "MSTRG.11078";
scaf_00037	transdecoder	exon	2286780	2286865	.	-	.	transcript_id "MSTRG.11078.4.p1"; gene_id "MSTRG.11078";
scaf_00037	transdecoder	exon	2287926	2288002	.	-	.	transcript_id "MSTRG.11078.4.p1"; gene_id "MSTRG.11078";
scaf_00037	transdecoder	exon	2303060	2303613	.	-	.	transcript_id "MSTRG.11078.4.p1"; gene_id "MSTRG.11078";
scaf_00037	transdecoder	CDS	2241658	2241773	.	-	2	transcript_id "MSTRG.11078.4.p1"; gene_id "MSTRG.11078";
scaf_00037	transdecoder	CDS	2244184	2244318	.	-	2	transcript_id "MSTRG.11078.4.p1"; gene_id "MSTRG.11078";
scaf_00037	transdecoder	CDS	2245602	2245772	.	-	2	transcript_id "MSTRG.11078.4.p1"; gene_id "MSTRG.11078";
scaf_00037	transdecoder	CDS	2246387	2246542	.	-	2	transcript_id "MSTRG.11078.4.p1"; gene_id "MSTRG.11078";
scaf_00037	transdecoder	CDS	2247178	2247366	.	-	2	transcript_id "MSTRG.11078.4.p1"; gene_id "MSTRG.11078";
scaf_00037	transdecoder	CDS	2248039	2248206	.	-	2	transcript_id "MSTRG.11078.4.p1"; gene_id "MSTRG.11078";
scaf_00037	transdecoder	CDS	2249954	2250049	.	-	2	transcript_id "MSTRG.11078.4.p1"; gene_id "MSTRG.11078";
scaf_00037	transdecoder	CDS	2252567	2252734	.	-	2	transcript_id "MSTRG.11078.4.p1"; gene_id "MSTRG.11078";
scaf_00037	transdecoder	CDS	2253168	2253332	.	-	2	transcript_id "MSTRG.11078.4.p1"; gene_id "MSTRG.11078";
scaf_00037	transdecoder	CDS	2253891	2254073	.	-	2	transcript_id "MSTRG.11078.4.p1"; gene_id "MSTRG.11078";
scaf_00037	transdecoder	CDS	2254484	2254621	.	-	2	transcript_id "MSTRG.11078.4.p1"; gene_id "MSTRG.11078";
scaf_00037	transdecoder	CDS	2255361	2255541	.	-	0	transcript_id "MSTRG.11078.4.p1"; gene_id "MSTRG.11078";
scaf_00037	transdecoder	CDS	2256494	2256633	.	-	2	transcript_id "MSTRG.11078.4.p1"; gene_id "MSTRG.11078";
scaf_00037	transdecoder	CDS	2257891	2258232	.	-	2	transcript_id "MSTRG.11078.4.p1"; gene_id "MSTRG.11078";
scaf_00037	transdecoder	CDS	2259588	2259792	.	-	0	transcript_id "MSTRG.11078.4.p1"; gene_id "MSTRG.11078";
scaf_00037	transdecoder	CDS	2260720	2260868	.	-	2	transcript_id "MSTRG.11078.4.p1"; gene_id "MSTRG.11078";
scaf_00037	transdecoder	CDS	2261567	2261746	.	-	2	transcript_id "MSTRG.11078.4.p1"; gene_id "MSTRG.11078";
scaf_00037	transdecoder	CDS	2262552	2262700	.	-	1	transcript_id "MSTRG.11078.4.p1"; gene_id "MSTRG.11078";
scaf_00037	transdecoder	CDS	2263179	2263202	.	-	1	transcript_id "MSTRG.11078.4.p1"; gene_id "MSTRG.11078";
scaf_00037	transdecoder	CDS	2263558	2263616	.	-	0	transcript_id "MSTRG.11078.4.p1"; gene_id "MSTRG.11078";
scaf_00037	transdecoder	CDS	2264121	2264224	.	-	2	transcript_id "MSTRG.11078.4.p1"; gene_id "MSTRG.11078";
scaf_00037	transdecoder	CDS	2264855	2265040	.	-	2	transcript_id "MSTRG.11078.4.p1"; gene_id "MSTRG.11078";
scaf_00037	transdecoder	CDS	2265773	2265809	.	-	0	transcript_id "MSTRG.11078.4.p1"; gene_id "MSTRG.11078";
scaf_00037	transdecoder	CDS	2266988	2267106	.	-	2	transcript_id "MSTRG.11078.4.p1"; gene_id "MSTRG.11078";
scaf_00037	transdecoder	CDS	2267755	2267877	.	-	2	transcript_id "MSTRG.11078.4.p1"; gene_id "MSTRG.11078";
scaf_00037	transdecoder	CDS	2269068	2269197	.	-	0	transcript_id "MSTRG.11078.4.p1"; gene_id "MSTRG.11078";
scaf_00037	transdecoder	CDS	2269845	2269934	.	-	0	transcript_id "MSTRG.11078.4.p1"; gene_id "MSTRG.11078";
scaf_00037	transdecoder	CDS	2271468	2271571	.	-	2	transcript_id "MSTRG.11078.4.p1"; gene_id "MSTRG.11078";
scaf_00037	transdecoder	CDS	2272006	2272229	.	-	1	transcript_id "MSTRG.11078.4.p1"; gene_id "MSTRG.11078";
scaf_00037	transdecoder	CDS	2273465	2273541	.	-	0	transcript_id "MSTRG.11078.4.p1"; gene_id "MSTRG.11078";
scaf_00037	transdecoder	CDS	2274452	2274598	.	-	0	transcript_id "MSTRG.11078.4.p1"; gene_id "MSTRG.11078";
scaf_00037	transdecoder	exon	2237926	2241773	.	-	.	transcript_id "MSTRG.11078.5.p1"; gene_id "MSTRG.11078";
scaf_00037	transdecoder	exon	2244184	2244318	.	-	.	transcript_id "MSTRG.11078.5.p1"; gene_id "MSTRG.11078";
scaf_00037	transdecoder	exon	2245602	2245772	.	-	.	transcript_id "MSTRG.11078.5.p1"; gene_id "MSTRG.11078";
scaf_00037	transdecoder	exon	2246387	2246542	.	-	.	transcript_id "MSTRG.11078.5.p1"; gene_id "MSTRG.11078";
scaf_00037	transdecoder	exon	2247178	2247366	.	-	.	transcript_id "MSTRG.11078.5.p1"; gene_id "MSTRG.11078";
scaf_00037	transdecoder	exon	2248039	2248206	.	-	.	transcript_id "MSTRG.11078.5.p1"; gene_id "MSTRG.11078";
scaf_00037	transdecoder	exon	2252567	2252734	.	-	.	transcript_id "MSTRG.11078.5.p1"; gene_id "MSTRG.11078";
scaf_00037	transdecoder	exon	2253168	2253332	.	-	.	transcript_id "MSTRG.11078.5.p1"; gene_id "MSTRG.11078";
scaf_00037	transdecoder	exon	2253891	2254073	.	-	.	transcript_id "MSTRG.11078.5.p1"; gene_id "MSTRG.11078";
scaf_00037	transdecoder	exon	2254484	2254621	.	-	.	transcript_id "MSTRG.11078.5.p1"; gene_id "MSTRG.11078";
scaf_00037	transdecoder	exon	2255361	2255541	.	-	.	transcript_id "MSTRG.11078.5.p1"; gene_id "MSTRG.11078";
scaf_00037	transdecoder	exon	2256494	2256633	.	-	.	transcript_id "MSTRG.11078.5.p1"; gene_id "MSTRG.11078";
scaf_00037	transdecoder	exon	2257891	2258232	.	-	.	transcript_id "MSTRG.11078.5.p1"; gene_id "MSTRG.11078";
scaf_00037	transdecoder	exon	2259588	2259792	.	-	.	transcript_id "MSTRG.11078.5.p1"; gene_id "MSTRG.11078";
scaf_00037	transdecoder	exon	2260720	2260868	.	-	.	transcript_id "MSTRG.11078.5.p1"; gene_id "MSTRG.11078";
scaf_00037	transdecoder	exon	2261567	2261746	.	-	.	transcript_id "MSTRG.11078.5.p1"; gene_id "MSTRG.11078";
scaf_00037	transdecoder	exon	2262552	2262700	.	-	.	transcript_id "MSTRG.11078.5.p1"; gene_id "MSTRG.11078";
scaf_00037	transdecoder	exon	2263179	2263202	.	-	.	transcript_id "MSTRG.11078.5.p1"; gene_id "MSTRG.11078";
scaf_00037	transdecoder	exon	2263558	2263616	.	-	.	transcript_id "MSTRG.11078.5.p1"; gene_id "MSTRG.11078";
scaf_00037	transdecoder	exon	2264121	2264224	.	-	.	transcript_id "MSTRG.11078.5.p1"; gene_id "MSTRG.11078";
scaf_00037	transdecoder	exon	2264855	2265040	.	-	.	transcript_id "MSTRG.11078.5.p1"; gene_id "MSTRG.11078";
scaf_00037	transdecoder	exon	2265773	2265809	.	-	.	transcript_id "MSTRG.11078.5.p1"; gene_id "MSTRG.11078";
scaf_00037	transdecoder	exon	2266988	2267106	.	-	.	transcript_id "MSTRG.11078.5.p1"; gene_id "MSTRG.11078";
scaf_00037	transdecoder	exon	2267755	2267877	.	-	.	transcript_id "MSTRG.11078.5.p1"; gene_id "MSTRG.11078";
scaf_00037	transdecoder	exon	2269068	2269197	.	-	.	transcript_id "MSTRG.11078.5.p1"; gene_id "MSTRG.11078";
scaf_00037	transdecoder	exon	2269845	2269934	.	-	.	transcript_id "MSTRG.11078.5.p1"; gene_id "MSTRG.11078";
scaf_00037	transdecoder	exon	2271468	2271571	.	-	.	transcript_id "MSTRG.11078.5.p1"; gene_id "MSTRG.11078";
scaf_00037	transdecoder	exon	2272006	2272229	.	-	.	transcript_id "MSTRG.11078.5.p1"; gene_id "MSTRG.11078";
scaf_00037	transdecoder	exon	2273465	2273541	.	-	.	transcript_id "MSTRG.11078.5.p1"; gene_id "MSTRG.11078";
scaf_00037	transdecoder	exon	2274452	2274619	.	-	.	transcript_id "MSTRG.11078.5.p1"; gene_id "MSTRG.11078";
scaf_00037	transdecoder	exon	2275883	2276012	.	-	.	transcript_id "MSTRG.11078.5.p1"; gene_id "MSTRG.11078";
scaf_00037	transdecoder	exon	2276763	2276852	.	-	.	transcript_id "MSTRG.11078.5.p1"; gene_id "MSTRG.11078";
scaf_00037	transdecoder	exon	2278235	2278498	.	-	.	transcript_id "MSTRG.11078.5.p1"; gene_id "MSTRG.11078";
scaf_00037	transdecoder	exon	2279964	2280135	.	-	.	transcript_id "MSTRG.11078.5.p1"; gene_id "MSTRG.11078";
scaf_00037	transdecoder	exon	2283366	2283462	.	-	.	transcript_id "MSTRG.11078.5.p1"; gene_id "MSTRG.11078";
scaf_00037	transdecoder	exon	2284371	2284502	.	-	.	transcript_id "MSTRG.11078.5.p1"; gene_id "MSTRG.11078";
scaf_00037	transdecoder	exon	2285479	2285557	.	-	.	transcript_id "MSTRG.11078.5.p1"; gene_id "MSTRG.11078";
scaf_00037	transdecoder	exon	2286503	2286598	.	-	.	transcript_id "MSTRG.11078.5.p1"; gene_id "MSTRG.11078";
scaf_00037	transdecoder	exon	2286780	2286865	.	-	.	transcript_id "MSTRG.11078.5.p1"; gene_id "MSTRG.11078";
scaf_00037	transdecoder	exon	2287926	2288002	.	-	.	transcript_id "MSTRG.11078.5.p1"; gene_id "MSTRG.11078";
scaf_00037	transdecoder	exon	2303060	2303414	.	-	.	transcript_id "MSTRG.11078.5.p1"; gene_id "MSTRG.11078";
scaf_00037	transdecoder	CDS	2241658	2241773	.	-	2	transcript_id "MSTRG.11078.5.p1"; gene_id "MSTRG.11078";
scaf_00037	transdecoder	CDS	2244184	2244318	.	-	2	transcript_id "MSTRG.11078.5.p1"; gene_id "MSTRG.11078";
scaf_00037	transdecoder	CDS	2245602	2245772	.	-	2	transcript_id "MSTRG.11078.5.p1"; gene_id "MSTRG.11078";
scaf_00037	transdecoder	CDS	2246387	2246542	.	-	2	transcript_id "MSTRG.11078.5.p1"; gene_id "MSTRG.11078";
scaf_00037	transdecoder	CDS	2247178	2247366	.	-	2	transcript_id "MSTRG.11078.5.p1"; gene_id "MSTRG.11078";
scaf_00037	transdecoder	CDS	2248039	2248206	.	-	2	transcript_id "MSTRG.11078.5.p1"; gene_id "MSTRG.11078";
scaf_00037	transdecoder	CDS	2252567	2252734	.	-	2	transcript_id "MSTRG.11078.5.p1"; gene_id "MSTRG.11078";
scaf_00037	transdecoder	CDS	2253168	2253332	.	-	2	transcript_id "MSTRG.11078.5.p1"; gene_id "MSTRG.11078";
scaf_00037	transdecoder	CDS	2253891	2254073	.	-	2	transcript_id "MSTRG.11078.5.p1"; gene_id "MSTRG.11078";
scaf_00037	transdecoder	CDS	2254484	2254621	.	-	2	transcript_id "MSTRG.11078.5.p1"; gene_id "MSTRG.11078";
scaf_00037	transdecoder	CDS	2255361	2255541	.	-	0	transcript_id "MSTRG.11078.5.p1"; gene_id "MSTRG.11078";
scaf_00037	transdecoder	CDS	2256494	2256633	.	-	2	transcript_id "MSTRG.11078.5.p1"; gene_id "MSTRG.11078";
scaf_00037	transdecoder	CDS	2257891	2258232	.	-	2	transcript_id "MSTRG.11078.5.p1"; gene_id "MSTRG.11078";
scaf_00037	transdecoder	CDS	2259588	2259792	.	-	0	transcript_id "MSTRG.11078.5.p1"; gene_id "MSTRG.11078";
scaf_00037	transdecoder	CDS	2260720	2260868	.	-	2	transcript_id "MSTRG.11078.5.p1"; gene_id "MSTRG.11078";
scaf_00037	transdecoder	CDS	2261567	2261746	.	-	2	transcript_id "MSTRG.11078.5.p1"; gene_id "MSTRG.11078";
scaf_00037	transdecoder	CDS	2262552	2262700	.	-	1	transcript_id "MSTRG.11078.5.p1"; gene_id "MSTRG.11078";
scaf_00037	transdecoder	CDS	2263179	2263202	.	-	1	transcript_id "MSTRG.11078.5.p1"; gene_id "MSTRG.11078";
scaf_00037	transdecoder	CDS	2263558	2263616	.	-	0	transcript_id "MSTRG.11078.5.p1"; gene_id "MSTRG.11078";
scaf_00037	transdecoder	CDS	2264121	2264224	.	-	2	transcript_id "MSTRG.11078.5.p1"; gene_id "MSTRG.11078";
scaf_00037	transdecoder	CDS	2264855	2265040	.	-	2	transcript_id "MSTRG.11078.5.p1"; gene_id "MSTRG.11078";
scaf_00037	transdecoder	CDS	2265773	2265809	.	-	0	transcript_id "MSTRG.11078.5.p1"; gene_id "MSTRG.11078";
scaf_00037	transdecoder	CDS	2266988	2267106	.	-	2	transcript_id "MSTRG.11078.5.p1"; gene_id "MSTRG.11078";
scaf_00037	transdecoder	CDS	2267755	2267877	.	-	2	transcript_id "MSTRG.11078.5.p1"; gene_id "MSTRG.11078";
scaf_00037	transdecoder	CDS	2269068	2269197	.	-	0	transcript_id "MSTRG.11078.5.p1"; gene_id "MSTRG.11078";
scaf_00037	transdecoder	CDS	2269845	2269934	.	-	0	transcript_id "MSTRG.11078.5.p1"; gene_id "MSTRG.11078";
scaf_00037	transdecoder	CDS	2271468	2271571	.	-	2	transcript_id "MSTRG.11078.5.p1"; gene_id "MSTRG.11078";
scaf_00037	transdecoder	CDS	2272006	2272229	.	-	1	transcript_id "MSTRG.11078.5.p1"; gene_id "MSTRG.11078";
scaf_00037	transdecoder	CDS	2273465	2273541	.	-	0	transcript_id "MSTRG.11078.5.p1"; gene_id "MSTRG.11078";
scaf_00037	transdecoder	CDS	2274452	2274598	.	-	0	transcript_id "MSTRG.11078.5.p1"; gene_id "MSTRG.11078";
scaf_00037	transdecoder	exon	2238002	2241773	.	-	.	transcript_id "MSTRG.11078.6.p1"; gene_id "MSTRG.11078";
scaf_00037	transdecoder	exon	2244184	2244318	.	-	.	transcript_id "MSTRG.11078.6.p1"; gene_id "MSTRG.11078";
scaf_00037	transdecoder	exon	2245602	2245772	.	-	.	transcript_id "MSTRG.11078.6.p1"; gene_id "MSTRG.11078";
scaf_00037	transdecoder	exon	2246387	2246542	.	-	.	transcript_id "MSTRG.11078.6.p1"; gene_id "MSTRG.11078";
scaf_00037	transdecoder	exon	2247178	2247366	.	-	.	transcript_id "MSTRG.11078.6.p1"; gene_id "MSTRG.11078";
scaf_00037	transdecoder	exon	2248039	2248206	.	-	.	transcript_id "MSTRG.11078.6.p1"; gene_id "MSTRG.11078";
scaf_00037	transdecoder	exon	2249954	2250049	.	-	.	transcript_id "MSTRG.11078.6.p1"; gene_id "MSTRG.11078";
scaf_00037	transdecoder	exon	2251133	2251288	.	-	.	transcript_id "MSTRG.11078.6.p1"; gene_id "MSTRG.11078";
scaf_00037	transdecoder	exon	2252567	2252734	.	-	.	transcript_id "MSTRG.11078.6.p1"; gene_id "MSTRG.11078";
scaf_00037	transdecoder	exon	2253168	2253332	.	-	.	transcript_id "MSTRG.11078.6.p1"; gene_id "MSTRG.11078";
scaf_00037	transdecoder	exon	2253891	2254073	.	-	.	transcript_id "MSTRG.11078.6.p1"; gene_id "MSTRG.11078";
scaf_00037	transdecoder	exon	2254484	2254621	.	-	.	transcript_id "MSTRG.11078.6.p1"; gene_id "MSTRG.11078";
scaf_00037	transdecoder	exon	2255361	2255541	.	-	.	transcript_id "MSTRG.11078.6.p1"; gene_id "MSTRG.11078";
scaf_00037	transdecoder	exon	2256494	2256633	.	-	.	transcript_id "MSTRG.11078.6.p1"; gene_id "MSTRG.11078";
scaf_00037	transdecoder	exon	2257891	2258232	.	-	.	transcript_id "MSTRG.11078.6.p1"; gene_id "MSTRG.11078";
scaf_00037	transdecoder	exon	2259588	2259792	.	-	.	transcript_id "MSTRG.11078.6.p1"; gene_id "MSTRG.11078";
scaf_00037	transdecoder	exon	2260720	2260868	.	-	.	transcript_id "MSTRG.11078.6.p1"; gene_id "MSTRG.11078";
scaf_00037	transdecoder	exon	2261567	2261746	.	-	.	transcript_id "MSTRG.11078.6.p1"; gene_id "MSTRG.11078";
scaf_00037	transdecoder	exon	2262552	2262700	.	-	.	transcript_id "MSTRG.11078.6.p1"; gene_id "MSTRG.11078";
scaf_00037	transdecoder	exon	2263179	2263202	.	-	.	transcript_id "MSTRG.11078.6.p1"; gene_id "MSTRG.11078";
scaf_00037	transdecoder	exon	2263558	2263616	.	-	.	transcript_id "MSTRG.11078.6.p1"; gene_id "MSTRG.11078";
scaf_00037	transdecoder	exon	2264121	2264224	.	-	.	transcript_id "MSTRG.11078.6.p1"; gene_id "MSTRG.11078";
scaf_00037	transdecoder	exon	2264855	2265040	.	-	.	transcript_id "MSTRG.11078.6.p1"; gene_id "MSTRG.11078";
scaf_00037	transdecoder	exon	2265773	2265809	.	-	.	transcript_id "MSTRG.11078.6.p1"; gene_id "MSTRG.11078";
scaf_00037	transdecoder	exon	2266988	2267106	.	-	.	transcript_id "MSTRG.11078.6.p1"; gene_id "MSTRG.11078";
scaf_00037	transdecoder	exon	2267755	2267877	.	-	.	transcript_id "MSTRG.11078.6.p1"; gene_id "MSTRG.11078";
scaf_00037	transdecoder	exon	2269068	2269197	.	-	.	transcript_id "MSTRG.11078.6.p1"; gene_id "MSTRG.11078";
scaf_00037	transdecoder	exon	2269845	2269934	.	-	.	transcript_id "MSTRG.11078.6.p1"; gene_id "MSTRG.11078";
scaf_00037	transdecoder	exon	2271468	2271571	.	-	.	transcript_id "MSTRG.11078.6.p1"; gene_id "MSTRG.11078";
scaf_00037	transdecoder	exon	2272006	2272229	.	-	.	transcript_id "MSTRG.11078.6.p1"; gene_id "MSTRG.11078";
scaf_00037	transdecoder	exon	2273465	2273541	.	-	.	transcript_id "MSTRG.11078.6.p1"; gene_id "MSTRG.11078";
scaf_00037	transdecoder	exon	2274452	2274619	.	-	.	transcript_id "MSTRG.11078.6.p1"; gene_id "MSTRG.11078";
scaf_00037	transdecoder	exon	2275883	2276012	.	-	.	transcript_id "MSTRG.11078.6.p1"; gene_id "MSTRG.11078";
scaf_00037	transdecoder	exon	2276763	2276852	.	-	.	transcript_id "MSTRG.11078.6.p1"; gene_id "MSTRG.11078";
scaf_00037	transdecoder	exon	2278235	2278498	.	-	.	transcript_id "MSTRG.11078.6.p1"; gene_id "MSTRG.11078";
scaf_00037	transdecoder	exon	2279964	2280135	.	-	.	transcript_id "MSTRG.11078.6.p1"; gene_id "MSTRG.11078";
scaf_00037	transdecoder	exon	2283366	2283462	.	-	.	transcript_id "MSTRG.11078.6.p1"; gene_id "MSTRG.11078";
scaf_00037	transdecoder	exon	2284371	2284502	.	-	.	transcript_id "MSTRG.11078.6.p1"; gene_id "MSTRG.11078";
scaf_00037	transdecoder	exon	2285479	2285557	.	-	.	transcript_id "MSTRG.11078.6.p1"; gene_id "MSTRG.11078";
scaf_00037	transdecoder	exon	2286503	2286598	.	-	.	transcript_id "MSTRG.11078.6.p1"; gene_id "MSTRG.11078";
scaf_00037	transdecoder	exon	2286780	2286865	.	-	.	transcript_id "MSTRG.11078.6.p1"; gene_id "MSTRG.11078";
scaf_00037	transdecoder	exon	2287926	2288002	.	-	.	transcript_id "MSTRG.11078.6.p1"; gene_id "MSTRG.11078";
scaf_00037	transdecoder	exon	2303060	2303543	.	-	.	transcript_id "MSTRG.11078.6.p1"; gene_id "MSTRG.11078";
scaf_00037	transdecoder	CDS	2241658	2241773	.	-	2	transcript_id "MSTRG.11078.6.p1"; gene_id "MSTRG.11078";
scaf_00037	transdecoder	CDS	2244184	2244318	.	-	2	transcript_id "MSTRG.11078.6.p1"; gene_id "MSTRG.11078";
scaf_00037	transdecoder	CDS	2245602	2245772	.	-	2	transcript_id "MSTRG.11078.6.p1"; gene_id "MSTRG.11078";
scaf_00037	transdecoder	CDS	2246387	2246542	.	-	2	transcript_id "MSTRG.11078.6.p1"; gene_id "MSTRG.11078";
scaf_00037	transdecoder	CDS	2247178	2247366	.	-	2	transcript_id "MSTRG.11078.6.p1"; gene_id "MSTRG.11078";
scaf_00037	transdecoder	CDS	2248039	2248206	.	-	2	transcript_id "MSTRG.11078.6.p1"; gene_id "MSTRG.11078";
scaf_00037	transdecoder	CDS	2249954	2250049	.	-	2	transcript_id "MSTRG.11078.6.p1"; gene_id "MSTRG.11078";
scaf_00037	transdecoder	CDS	2251133	2251288	.	-	2	transcript_id "MSTRG.11078.6.p1"; gene_id "MSTRG.11078";
scaf_00037	transdecoder	CDS	2252567	2252734	.	-	2	transcript_id "MSTRG.11078.6.p1"; gene_id "MSTRG.11078";
scaf_00037	transdecoder	CDS	2253168	2253332	.	-	2	transcript_id "MSTRG.11078.6.p1"; gene_id "MSTRG.11078";
scaf_00037	transdecoder	CDS	2253891	2254073	.	-	2	transcript_id "MSTRG.11078.6.p1"; gene_id "MSTRG.11078";
scaf_00037	transdecoder	CDS	2254484	2254621	.	-	2	transcript_id "MSTRG.11078.6.p1"; gene_id "MSTRG.11078";
scaf_00037	transdecoder	CDS	2255361	2255541	.	-	0	transcript_id "MSTRG.11078.6.p1"; gene_id "MSTRG.11078";
scaf_00037	transdecoder	CDS	2256494	2256633	.	-	2	transcript_id "MSTRG.11078.6.p1"; gene_id "MSTRG.11078";
scaf_00037	transdecoder	CDS	2257891	2258232	.	-	2	transcript_id "MSTRG.11078.6.p1"; gene_id "MSTRG.11078";
scaf_00037	transdecoder	CDS	2259588	2259792	.	-	0	transcript_id "MSTRG.11078.6.p1"; gene_id "MSTRG.11078";
scaf_00037	transdecoder	CDS	2260720	2260868	.	-	2	transcript_id "MSTRG.11078.6.p1"; gene_id "MSTRG.11078";
scaf_00037	transdecoder	CDS	2261567	2261746	.	-	2	transcript_id "MSTRG.11078.6.p1"; gene_id "MSTRG.11078";
scaf_00037	transdecoder	CDS	2262552	2262700	.	-	1	transcript_id "MSTRG.11078.6.p1"; gene_id "MSTRG.11078";
scaf_00037	transdecoder	CDS	2263179	2263202	.	-	1	transcript_id "MSTRG.11078.6.p1"; gene_id "MSTRG.11078";
scaf_00037	transdecoder	CDS	2263558	2263616	.	-	0	transcript_id "MSTRG.11078.6.p1"; gene_id "MSTRG.11078";
scaf_00037	transdecoder	CDS	2264121	2264224	.	-	2	transcript_id "MSTRG.11078.6.p1"; gene_id "MSTRG.11078";
scaf_00037	transdecoder	CDS	2264855	2265040	.	-	2	transcript_id "MSTRG.11078.6.p1"; gene_id "MSTRG.11078";
scaf_00037	transdecoder	CDS	2265773	2265809	.	-	0	transcript_id "MSTRG.11078.6.p1"; gene_id "MSTRG.11078";
scaf_00037	transdecoder	CDS	2266988	2267106	.	-	2	transcript_id "MSTRG.11078.6.p1"; gene_id "MSTRG.11078";
scaf_00037	transdecoder	CDS	2267755	2267877	.	-	2	transcript_id "MSTRG.11078.6.p1"; gene_id "MSTRG.11078";
scaf_00037	transdecoder	CDS	2269068	2269197	.	-	0	transcript_id "MSTRG.11078.6.p1"; gene_id "MSTRG.11078";
scaf_00037	transdecoder	CDS	2269845	2269934	.	-	0	transcript_id "MSTRG.11078.6.p1"; gene_id "MSTRG.11078";
scaf_00037	transdecoder	CDS	2271468	2271571	.	-	2	transcript_id "MSTRG.11078.6.p1"; gene_id "MSTRG.11078";
scaf_00037	transdecoder	CDS	2272006	2272229	.	-	1	transcript_id "MSTRG.11078.6.p1"; gene_id "MSTRG.11078";
scaf_00037	transdecoder	CDS	2273465	2273541	.	-	0	transcript_id "MSTRG.11078.6.p1"; gene_id "MSTRG.11078";
scaf_00037	transdecoder	CDS	2274452	2274598	.	-	0	transcript_id "MSTRG.11078.6.p1"; gene_id "MSTRG.11078";
scaf_00037	transdecoder	exon	2355581	2356824	.	-	.	transcript_id "MSTRG.11076.1.p1"; gene_id "MSTRG.11076";
scaf_00037	transdecoder	exon	2359574	2359672	.	-	.	transcript_id "MSTRG.11076.1.p1"; gene_id "MSTRG.11076";
scaf_00037	transdecoder	exon	2360193	2360402	.	-	.	transcript_id "MSTRG.11076.1.p1"; gene_id "MSTRG.11076";
scaf_00037	transdecoder	exon	2361247	2361335	.	-	.	transcript_id "MSTRG.11076.1.p1"; gene_id "MSTRG.11076";
scaf_00037	transdecoder	exon	2362376	2362479	.	-	.	transcript_id "MSTRG.11076.1.p1"; gene_id "MSTRG.11076";
scaf_00037	transdecoder	exon	2362820	2362867	.	-	.	transcript_id "MSTRG.11076.1.p1"; gene_id "MSTRG.11076";
scaf_00037	transdecoder	exon	2362998	2363032	.	-	.	transcript_id "MSTRG.11076.1.p1"; gene_id "MSTRG.11076";
scaf_00037	transdecoder	exon	2363980	2364074	.	-	.	transcript_id "MSTRG.11076.1.p1"; gene_id "MSTRG.11076";
scaf_00037	transdecoder	exon	2366142	2366222	.	-	.	transcript_id "MSTRG.11076.1.p1"; gene_id "MSTRG.11076";
scaf_00037	transdecoder	exon	2366744	2366941	.	-	.	transcript_id "MSTRG.11076.1.p1"; gene_id "MSTRG.11076";
scaf_00037	transdecoder	CDS	2356735	2356824	.	-	0	transcript_id "MSTRG.11076.1.p1"; gene_id "MSTRG.11076";
scaf_00037	transdecoder	CDS	2359574	2359672	.	-	0	transcript_id "MSTRG.11076.1.p1"; gene_id "MSTRG.11076";
scaf_00037	transdecoder	CDS	2360193	2360402	.	-	0	transcript_id "MSTRG.11076.1.p1"; gene_id "MSTRG.11076";
scaf_00037	transdecoder	CDS	2361247	2361335	.	-	2	transcript_id "MSTRG.11076.1.p1"; gene_id "MSTRG.11076";
scaf_00037	transdecoder	CDS	2362376	2362479	.	-	1	transcript_id "MSTRG.11076.1.p1"; gene_id "MSTRG.11076";
scaf_00037	transdecoder	CDS	2362820	2362867	.	-	1	transcript_id "MSTRG.11076.1.p1"; gene_id "MSTRG.11076";
scaf_00037	transdecoder	CDS	2362998	2363032	.	-	0	transcript_id "MSTRG.11076.1.p1"; gene_id "MSTRG.11076";
scaf_00037	transdecoder	CDS	2363980	2364074	.	-	2	transcript_id "MSTRG.11076.1.p1"; gene_id "MSTRG.11076";
scaf_00037	transdecoder	CDS	2366142	2366220	.	-	0	transcript_id "MSTRG.11076.1.p1"; gene_id "MSTRG.11076";
scaf_00037	transdecoder	exon	2355782	2356824	.	-	.	transcript_id "PMZ_0027604-RA.p2"; gene_id "MSTRG.11076";
scaf_00037	transdecoder	exon	2360193	2360402	.	-	.	transcript_id "PMZ_0027604-RA.p2"; gene_id "MSTRG.11076";
scaf_00037	transdecoder	exon	2361247	2361335	.	-	.	transcript_id "PMZ_0027604-RA.p2"; gene_id "MSTRG.11076";
scaf_00037	transdecoder	exon	2367100	2367205	.	-	.	transcript_id "PMZ_0027604-RA.p2"; gene_id "MSTRG.11076";
scaf_00037	transdecoder	CDS	2356735	2356824	.	-	0	transcript_id "PMZ_0027604-RA.p2"; gene_id "MSTRG.11076";
scaf_00037	transdecoder	CDS	2360193	2360402	.	-	0	transcript_id "PMZ_0027604-RA.p2"; gene_id "MSTRG.11076";
scaf_00037	transdecoder	CDS	2361247	2361335	.	-	2	transcript_id "PMZ_0027604-RA.p2"; gene_id "MSTRG.11076";
scaf_00037	transdecoder	CDS	2367100	2367205	.	-	0	transcript_id "PMZ_0027604-RA.p2"; gene_id "MSTRG.11076";
scaf_00037	transdecoder	exon	2356160	2356824	.	-	.	transcript_id "MSTRG.11076.3.p1"; gene_id "MSTRG.11076";
scaf_00037	transdecoder	exon	2359574	2359672	.	-	.	transcript_id "MSTRG.11076.3.p1"; gene_id "MSTRG.11076";
scaf_00037	transdecoder	exon	2360193	2360402	.	-	.	transcript_id "MSTRG.11076.3.p1"; gene_id "MSTRG.11076";
scaf_00037	transdecoder	exon	2361247	2361335	.	-	.	transcript_id "MSTRG.11076.3.p1"; gene_id "MSTRG.11076";
scaf_00037	transdecoder	exon	2362376	2362479	.	-	.	transcript_id "MSTRG.11076.3.p1"; gene_id "MSTRG.11076";
scaf_00037	transdecoder	exon	2362820	2362867	.	-	.	transcript_id "MSTRG.11076.3.p1"; gene_id "MSTRG.11076";
scaf_00037	transdecoder	exon	2362998	2363032	.	-	.	transcript_id "MSTRG.11076.3.p1"; gene_id "MSTRG.11076";
scaf_00037	transdecoder	exon	2363980	2364074	.	-	.	transcript_id "MSTRG.11076.3.p1"; gene_id "MSTRG.11076";
scaf_00037	transdecoder	exon	2366142	2366222	.	-	.	transcript_id "MSTRG.11076.3.p1"; gene_id "MSTRG.11076";
scaf_00037	transdecoder	exon	2366529	2366815	.	-	.	transcript_id "MSTRG.11076.3.p1"; gene_id "MSTRG.11076";
scaf_00037	transdecoder	CDS	2356735	2356824	.	-	0	transcript_id "MSTRG.11076.3.p1"; gene_id "MSTRG.11076";
scaf_00037	transdecoder	CDS	2359574	2359672	.	-	0	transcript_id "MSTRG.11076.3.p1"; gene_id "MSTRG.11076";
scaf_00037	transdecoder	CDS	2360193	2360402	.	-	0	transcript_id "MSTRG.11076.3.p1"; gene_id "MSTRG.11076";
scaf_00037	transdecoder	CDS	2361247	2361335	.	-	2	transcript_id "MSTRG.11076.3.p1"; gene_id "MSTRG.11076";
scaf_00037	transdecoder	CDS	2362376	2362479	.	-	1	transcript_id "MSTRG.11076.3.p1"; gene_id "MSTRG.11076";
scaf_00037	transdecoder	CDS	2362820	2362867	.	-	1	transcript_id "MSTRG.11076.3.p1"; gene_id "MSTRG.11076";
scaf_00037	transdecoder	CDS	2362998	2363032	.	-	0	transcript_id "MSTRG.11076.3.p1"; gene_id "MSTRG.11076";
scaf_00037	transdecoder	CDS	2363980	2364074	.	-	2	transcript_id "MSTRG.11076.3.p1"; gene_id "MSTRG.11076";
scaf_00037	transdecoder	CDS	2366142	2366220	.	-	0	transcript_id "MSTRG.11076.3.p1"; gene_id "MSTRG.11076";
scaf_00037	transdecoder	exon	2367052	2367930	.	+	.	transcript_id "MSTRG.11077.1.p2"; gene_id "MSTRG.11077";
scaf_00037	transdecoder	exon	2368760	2368972	.	+	.	transcript_id "MSTRG.11077.1.p2"; gene_id "MSTRG.11077";
scaf_00037	transdecoder	exon	2369580	2370715	.	+	.	transcript_id "MSTRG.11077.1.p2"; gene_id "MSTRG.11077";
scaf_00037	transdecoder	CDS	2367622	2367930	.	+	0	transcript_id "MSTRG.11077.1.p2"; gene_id "MSTRG.11077";
scaf_00037	transdecoder	CDS	2368760	2368972	.	+	0	transcript_id "MSTRG.11077.1.p2"; gene_id "MSTRG.11077";
scaf_00037	transdecoder	CDS	2369580	2370386	.	+	0	transcript_id "MSTRG.11077.1.p2"; gene_id "MSTRG.11077";
scaf_00037	transdecoder	exon	2367622	2367801	.	+	.	transcript_id "PMZ_0016975-RA.p2"; gene_id "MSTRG.11077";
scaf_00037	transdecoder	exon	2368808	2368957	.	+	.	transcript_id "PMZ_0016975-RA.p2"; gene_id "MSTRG.11077";
scaf_00037	transdecoder	exon	2369580	2370730	.	+	.	transcript_id "PMZ_0016975-RA.p2"; gene_id "MSTRG.11077";
scaf_00037	transdecoder	CDS	2367622	2367801	.	+	0	transcript_id "PMZ_0016975-RA.p2"; gene_id "MSTRG.11077";
scaf_00037	transdecoder	CDS	2368808	2368957	.	+	0	transcript_id "PMZ_0016975-RA.p2"; gene_id "MSTRG.11077";
scaf_00037	transdecoder	CDS	2369580	2370386	.	+	0	transcript_id "PMZ_0016975-RA.p2"; gene_id "MSTRG.11077";
scaf_00037	transdecoder	exon	2372145	2373719	.	-	.	transcript_id "PMZ_0016974-RA.p1"; gene_id "MSTRG.11080";
scaf_00037	transdecoder	exon	2374097	2374279	.	-	.	transcript_id "PMZ_0016974-RA.p1"; gene_id "MSTRG.11080";
scaf_00037	transdecoder	exon	2374446	2374726	.	-	.	transcript_id "PMZ_0016974-RA.p1"; gene_id "MSTRG.11080";
scaf_00037	transdecoder	CDS	2373350	2373719	.	-	1	transcript_id "PMZ_0016974-RA.p1"; gene_id "MSTRG.11080";
scaf_00037	transdecoder	CDS	2374097	2374279	.	-	1	transcript_id "PMZ_0016974-RA.p1"; gene_id "MSTRG.11080";
scaf_00037	transdecoder	CDS	2374446	2374726	.	-	0	transcript_id "PMZ_0016974-RA.p1"; gene_id "MSTRG.11080";
scaf_00037	transdecoder	exon	2372154	2373719	.	-	.	transcript_id "MSTRG.11080.2.p1"; gene_id "MSTRG.11080";
scaf_00037	transdecoder	exon	2374097	2374734	.	-	.	transcript_id "MSTRG.11080.2.p1"; gene_id "MSTRG.11080";
scaf_00037	transdecoder	exon	2379014	2379233	.	-	.	transcript_id "MSTRG.11080.2.p1"; gene_id "MSTRG.11080";
scaf_00037	transdecoder	CDS	2373350	2373719	.	-	1	transcript_id "MSTRG.11080.2.p1"; gene_id "MSTRG.11080";
scaf_00037	transdecoder	CDS	2374097	2374596	.	-	0	transcript_id "MSTRG.11080.2.p1"; gene_id "MSTRG.11080";
scaf_00037	transdecoder	exon	2378928	2379057	.	+	.	transcript_id "PMZ_0022283-RA.p1"; gene_id "MSTRG.11081";
scaf_00037	transdecoder	exon	2384758	2384876	.	+	.	transcript_id "PMZ_0022283-RA.p1"; gene_id "MSTRG.11081";
scaf_00037	transdecoder	exon	2385235	2385415	.	+	.	transcript_id "PMZ_0022283-RA.p1"; gene_id "MSTRG.11081";
scaf_00037	transdecoder	exon	2386960	2387066	.	+	.	transcript_id "PMZ_0022283-RA.p1"; gene_id "MSTRG.11081";
scaf_00037	transdecoder	exon	2387532	2387675	.	+	.	transcript_id "PMZ_0022283-RA.p1"; gene_id "MSTRG.11081";
scaf_00037	transdecoder	exon	2388957	2389078	.	+	.	transcript_id "PMZ_0022283-RA.p1"; gene_id "MSTRG.11081";
scaf_00037	transdecoder	exon	2390825	2390852	.	+	.	transcript_id "PMZ_0022283-RA.p1"; gene_id "MSTRG.11081";
scaf_00037	transdecoder	CDS	2378928	2379057	.	+	0	transcript_id "PMZ_0022283-RA.p1"; gene_id "MSTRG.11081";
scaf_00037	transdecoder	CDS	2384758	2384876	.	+	2	transcript_id "PMZ_0022283-RA.p1"; gene_id "MSTRG.11081";
scaf_00037	transdecoder	CDS	2385235	2385415	.	+	0	transcript_id "PMZ_0022283-RA.p1"; gene_id "MSTRG.11081";
scaf_00037	transdecoder	CDS	2386960	2387066	.	+	2	transcript_id "PMZ_0022283-RA.p1"; gene_id "MSTRG.11081";
scaf_00037	transdecoder	CDS	2387532	2387675	.	+	0	transcript_id "PMZ_0022283-RA.p1"; gene_id "MSTRG.11081";
scaf_00037	transdecoder	CDS	2388957	2389078	.	+	0	transcript_id "PMZ_0022283-RA.p1"; gene_id "MSTRG.11081";
scaf_00037	transdecoder	CDS	2390825	2390852	.	+	1	transcript_id "PMZ_0022283-RA.p1"; gene_id "MSTRG.11081";
scaf_00037	transdecoder	exon	2379367	2381665	.	+	.	transcript_id "MSTRG.11081.2.p1"; gene_id "MSTRG.11081";
scaf_00037	transdecoder	exon	2383259	2383317	.	+	.	transcript_id "MSTRG.11081.2.p1"; gene_id "MSTRG.11081";
scaf_00037	transdecoder	exon	2384720	2384918	.	+	.	transcript_id "MSTRG.11081.2.p1"; gene_id "MSTRG.11081";
scaf_00037	transdecoder	exon	2385235	2385415	.	+	.	transcript_id "MSTRG.11081.2.p1"; gene_id "MSTRG.11081";
scaf_00037	transdecoder	exon	2386960	2387066	.	+	.	transcript_id "MSTRG.11081.2.p1"; gene_id "MSTRG.11081";
scaf_00037	transdecoder	exon	2387532	2387675	.	+	.	transcript_id "MSTRG.11081.2.p1"; gene_id "MSTRG.11081";
scaf_00037	transdecoder	exon	2388214	2388294	.	+	.	transcript_id "MSTRG.11081.2.p1"; gene_id "MSTRG.11081";
scaf_00037	transdecoder	exon	2388957	2389169	.	+	.	transcript_id "MSTRG.11081.2.p1"; gene_id "MSTRG.11081";
scaf_00037	transdecoder	exon	2390150	2391652	.	+	.	transcript_id "MSTRG.11081.2.p1"; gene_id "MSTRG.11081";
scaf_00037	transdecoder	CDS	2384721	2384918	.	+	0	transcript_id "MSTRG.11081.2.p1"; gene_id "MSTRG.11081";
scaf_00037	transdecoder	CDS	2385235	2385415	.	+	0	transcript_id "MSTRG.11081.2.p1"; gene_id "MSTRG.11081";
scaf_00037	transdecoder	CDS	2386960	2387066	.	+	2	transcript_id "MSTRG.11081.2.p1"; gene_id "MSTRG.11081";
scaf_00037	transdecoder	CDS	2387532	2387675	.	+	0	transcript_id "MSTRG.11081.2.p1"; gene_id "MSTRG.11081";
scaf_00037	transdecoder	CDS	2388214	2388294	.	+	0	transcript_id "MSTRG.11081.2.p1"; gene_id "MSTRG.11081";
scaf_00037	transdecoder	CDS	2388957	2389169	.	+	0	transcript_id "MSTRG.11081.2.p1"; gene_id "MSTRG.11081";
scaf_00037	transdecoder	CDS	2390150	2390266	.	+	0	transcript_id "MSTRG.11081.2.p1"; gene_id "MSTRG.11081";
scaf_00037	transdecoder	exon	2407105	2407247	.	+	.	transcript_id "MSTRG.11082.1.p1"; gene_id "MSTRG.11082";
scaf_00037	transdecoder	exon	2429909	2429982	.	+	.	transcript_id "MSTRG.11082.1.p1"; gene_id "MSTRG.11082";
scaf_00037	transdecoder	exon	2433251	2433343	.	+	.	transcript_id "MSTRG.11082.1.p1"; gene_id "MSTRG.11082";
scaf_00037	transdecoder	exon	2434805	2434874	.	+	.	transcript_id "MSTRG.11082.1.p1"; gene_id "MSTRG.11082";
scaf_00037	transdecoder	exon	2437138	2437212	.	+	.	transcript_id "MSTRG.11082.1.p1"; gene_id "MSTRG.11082";
scaf_00037	transdecoder	exon	2439388	2439473	.	+	.	transcript_id "MSTRG.11082.1.p1"; gene_id "MSTRG.11082";
scaf_00037	transdecoder	exon	2440561	2440696	.	+	.	transcript_id "MSTRG.11082.1.p1"; gene_id "MSTRG.11082";
scaf_00037	transdecoder	exon	2441818	2441962	.	+	.	transcript_id "MSTRG.11082.1.p1"; gene_id "MSTRG.11082";
scaf_00037	transdecoder	exon	2442438	2442544	.	+	.	transcript_id "MSTRG.11082.1.p1"; gene_id "MSTRG.11082";
scaf_00037	transdecoder	exon	2442665	2442785	.	+	.	transcript_id "MSTRG.11082.1.p1"; gene_id "MSTRG.11082";
scaf_00037	transdecoder	exon	2443665	2443728	.	+	.	transcript_id "MSTRG.11082.1.p1"; gene_id "MSTRG.11082";
scaf_00037	transdecoder	exon	2443981	2444051	.	+	.	transcript_id "MSTRG.11082.1.p1"; gene_id "MSTRG.11082";
scaf_00037	transdecoder	exon	2445071	2445167	.	+	.	transcript_id "MSTRG.11082.1.p1"; gene_id "MSTRG.11082";
scaf_00037	transdecoder	exon	2445624	2445751	.	+	.	transcript_id "MSTRG.11082.1.p1"; gene_id "MSTRG.11082";
scaf_00037	transdecoder	exon	2446421	2446501	.	+	.	transcript_id "MSTRG.11082.1.p1"; gene_id "MSTRG.11082";
scaf_00037	transdecoder	exon	2447473	2447538	.	+	.	transcript_id "MSTRG.11082.1.p1"; gene_id "MSTRG.11082";
scaf_00037	transdecoder	exon	2448322	2448504	.	+	.	transcript_id "MSTRG.11082.1.p1"; gene_id "MSTRG.11082";
scaf_00037	transdecoder	exon	2448830	2448946	.	+	.	transcript_id "MSTRG.11082.1.p1"; gene_id "MSTRG.11082";
scaf_00037	transdecoder	exon	2449602	2449651	.	+	.	transcript_id "MSTRG.11082.1.p1"; gene_id "MSTRG.11082";
scaf_00037	transdecoder	exon	2450976	2451121	.	+	.	transcript_id "MSTRG.11082.1.p1"; gene_id "MSTRG.11082";
scaf_00037	transdecoder	exon	2451399	2451456	.	+	.	transcript_id "MSTRG.11082.1.p1"; gene_id "MSTRG.11082";
scaf_00037	transdecoder	exon	2452570	2455644	.	+	.	transcript_id "MSTRG.11082.1.p1"; gene_id "MSTRG.11082";
scaf_00037	transdecoder	CDS	2433328	2433343	.	+	0	transcript_id "MSTRG.11082.1.p1"; gene_id "MSTRG.11082";
scaf_00037	transdecoder	CDS	2434805	2434874	.	+	2	transcript_id "MSTRG.11082.1.p1"; gene_id "MSTRG.11082";
scaf_00037	transdecoder	CDS	2437138	2437212	.	+	1	transcript_id "MSTRG.11082.1.p1"; gene_id "MSTRG.11082";
scaf_00037	transdecoder	CDS	2439388	2439473	.	+	1	transcript_id "MSTRG.11082.1.p1"; gene_id "MSTRG.11082";
scaf_00037	transdecoder	CDS	2440561	2440696	.	+	2	transcript_id "MSTRG.11082.1.p1"; gene_id "MSTRG.11082";
scaf_00037	transdecoder	CDS	2441818	2441962	.	+	1	transcript_id "MSTRG.11082.1.p1"; gene_id "MSTRG.11082";
scaf_00037	transdecoder	CDS	2442438	2442544	.	+	0	transcript_id "MSTRG.11082.1.p1"; gene_id "MSTRG.11082";
scaf_00037	transdecoder	CDS	2442665	2442785	.	+	1	transcript_id "MSTRG.11082.1.p1"; gene_id "MSTRG.11082";
scaf_00037	transdecoder	CDS	2443665	2443728	.	+	0	transcript_id "MSTRG.11082.1.p1"; gene_id "MSTRG.11082";
scaf_00037	transdecoder	CDS	2443981	2444051	.	+	2	transcript_id "MSTRG.11082.1.p1"; gene_id "MSTRG.11082";
scaf_00037	transdecoder	CDS	2445071	2445167	.	+	0	transcript_id "MSTRG.11082.1.p1"; gene_id "MSTRG.11082";
scaf_00037	transdecoder	CDS	2445624	2445751	.	+	2	transcript_id "MSTRG.11082.1.p1"; gene_id "MSTRG.11082";
scaf_00037	transdecoder	CDS	2446421	2446501	.	+	0	transcript_id "MSTRG.11082.1.p1"; gene_id "MSTRG.11082";
scaf_00037	transdecoder	CDS	2447473	2447538	.	+	0	transcript_id "MSTRG.11082.1.p1"; gene_id "MSTRG.11082";
scaf_00037	transdecoder	CDS	2448322	2448504	.	+	0	transcript_id "MSTRG.11082.1.p1"; gene_id "MSTRG.11082";
scaf_00037	transdecoder	CDS	2448830	2448946	.	+	0	transcript_id "MSTRG.11082.1.p1"; gene_id "MSTRG.11082";
scaf_00037	transdecoder	CDS	2449602	2449651	.	+	0	transcript_id "MSTRG.11082.1.p1"; gene_id "MSTRG.11082";
scaf_00037	transdecoder	CDS	2450976	2451121	.	+	1	transcript_id "MSTRG.11082.1.p1"; gene_id "MSTRG.11082";
scaf_00037	transdecoder	CDS	2451399	2451456	.	+	2	transcript_id "MSTRG.11082.1.p1"; gene_id "MSTRG.11082";
scaf_00037	transdecoder	CDS	2452570	2452675	.	+	1	transcript_id "MSTRG.11082.1.p1"; gene_id "MSTRG.11082";
scaf_00037	transdecoder	exon	2427937	2428091	.	+	.	transcript_id "PMZ_0029447-RA.p1"; gene_id "MSTRG.11082";
scaf_00037	transdecoder	exon	2429909	2429982	.	+	.	transcript_id "PMZ_0029447-RA.p1"; gene_id "MSTRG.11082";
scaf_00037	transdecoder	exon	2433251	2433295	.	+	.	transcript_id "PMZ_0029447-RA.p1"; gene_id "MSTRG.11082";
scaf_00037	transdecoder	exon	2434805	2434874	.	+	.	transcript_id "PMZ_0029447-RA.p1"; gene_id "MSTRG.11082";
scaf_00037	transdecoder	exon	2437138	2437212	.	+	.	transcript_id "PMZ_0029447-RA.p1"; gene_id "MSTRG.11082";
scaf_00037	transdecoder	exon	2439388	2439468	.	+	.	transcript_id "PMZ_0029447-RA.p1"; gene_id "MSTRG.11082";
scaf_00037	transdecoder	exon	2441818	2441962	.	+	.	transcript_id "PMZ_0029447-RA.p1"; gene_id "MSTRG.11082";
scaf_00037	transdecoder	exon	2442438	2442544	.	+	.	transcript_id "PMZ_0029447-RA.p1"; gene_id "MSTRG.11082";
scaf_00037	transdecoder	exon	2442665	2442816	.	+	.	transcript_id "PMZ_0029447-RA.p1"; gene_id "MSTRG.11082";
scaf_00037	transdecoder	exon	2443981	2444051	.	+	.	transcript_id "PMZ_0029447-RA.p1"; gene_id "MSTRG.11082";
scaf_00037	transdecoder	exon	2445686	2445751	.	+	.	transcript_id "PMZ_0029447-RA.p1"; gene_id "MSTRG.11082";
scaf_00037	transdecoder	exon	2447473	2447538	.	+	.	transcript_id "PMZ_0029447-RA.p1"; gene_id "MSTRG.11082";
scaf_00037	transdecoder	exon	2448382	2448459	.	+	.	transcript_id "PMZ_0029447-RA.p1"; gene_id "MSTRG.11082";
scaf_00037	transdecoder	exon	2448830	2448946	.	+	.	transcript_id "PMZ_0029447-RA.p1"; gene_id "MSTRG.11082";
scaf_00037	transdecoder	exon	2452309	2452450	.	+	.	transcript_id "PMZ_0029447-RA.p1"; gene_id "MSTRG.11082";
scaf_00037	transdecoder	exon	2464679	2465004	.	+	.	transcript_id "PMZ_0029447-RA.p1"; gene_id "MSTRG.11082";
scaf_00037	transdecoder	exon	2465929	2466095	.	+	.	transcript_id "PMZ_0029447-RA.p1"; gene_id "MSTRG.11082";
scaf_00037	transdecoder	exon	2467504	2467701	.	+	.	transcript_id "PMZ_0029447-RA.p1"; gene_id "MSTRG.11082";
scaf_00037	transdecoder	exon	2472844	2472874	.	+	.	transcript_id "PMZ_0029447-RA.p1"; gene_id "MSTRG.11082";
scaf_00037	transdecoder	CDS	2427937	2428091	.	+	0	transcript_id "PMZ_0029447-RA.p1"; gene_id "MSTRG.11082";
scaf_00037	transdecoder	CDS	2429909	2429982	.	+	1	transcript_id "PMZ_0029447-RA.p1"; gene_id "MSTRG.11082";
scaf_00037	transdecoder	CDS	2433251	2433295	.	+	2	transcript_id "PMZ_0029447-RA.p1"; gene_id "MSTRG.11082";
scaf_00037	transdecoder	CDS	2434805	2434874	.	+	2	transcript_id "PMZ_0029447-RA.p1"; gene_id "MSTRG.11082";
scaf_00037	transdecoder	CDS	2437138	2437212	.	+	1	transcript_id "PMZ_0029447-RA.p1"; gene_id "MSTRG.11082";
scaf_00037	transdecoder	CDS	2439388	2439468	.	+	1	transcript_id "PMZ_0029447-RA.p1"; gene_id "MSTRG.11082";
scaf_00037	transdecoder	CDS	2441818	2441962	.	+	1	transcript_id "PMZ_0029447-RA.p1"; gene_id "MSTRG.11082";
scaf_00037	transdecoder	CDS	2442438	2442544	.	+	0	transcript_id "PMZ_0029447-RA.p1"; gene_id "MSTRG.11082";
scaf_00037	transdecoder	CDS	2442665	2442816	.	+	1	transcript_id "PMZ_0029447-RA.p1"; gene_id "MSTRG.11082";
scaf_00037	transdecoder	CDS	2443981	2444051	.	+	2	transcript_id "PMZ_0029447-RA.p1"; gene_id "MSTRG.11082";
scaf_00037	transdecoder	CDS	2445686	2445751	.	+	0	transcript_id "PMZ_0029447-RA.p1"; gene_id "MSTRG.11082";
scaf_00037	transdecoder	CDS	2447473	2447538	.	+	0	transcript_id "PMZ_0029447-RA.p1"; gene_id "MSTRG.11082";
scaf_00037	transdecoder	CDS	2448382	2448459	.	+	0	transcript_id "PMZ_0029447-RA.p1"; gene_id "MSTRG.11082";
scaf_00037	transdecoder	CDS	2448830	2448946	.	+	0	transcript_id "PMZ_0029447-RA.p1"; gene_id "MSTRG.11082";
scaf_00037	transdecoder	CDS	2452309	2452450	.	+	0	transcript_id "PMZ_0029447-RA.p1"; gene_id "MSTRG.11082";
scaf_00037	transdecoder	CDS	2464679	2465004	.	+	2	transcript_id "PMZ_0029447-RA.p1"; gene_id "MSTRG.11082";
scaf_00037	transdecoder	CDS	2465929	2466095	.	+	0	transcript_id "PMZ_0029447-RA.p1"; gene_id "MSTRG.11082";
scaf_00037	transdecoder	CDS	2467504	2467701	.	+	1	transcript_id "PMZ_0029447-RA.p1"; gene_id "MSTRG.11082";
scaf_00037	transdecoder	CDS	2472844	2472874	.	+	1	transcript_id "PMZ_0029447-RA.p1"; gene_id "MSTRG.11082";
scaf_00037	transdecoder	exon	2471383	2472963	.	-	.	transcript_id "MSTRG.11083.1.p2"; gene_id "MSTRG.11083";
scaf_00037	transdecoder	exon	2473225	2473297	.	-	.	transcript_id "MSTRG.11083.1.p2"; gene_id "MSTRG.11083";
scaf_00037	transdecoder	exon	2477855	2478112	.	-	.	transcript_id "MSTRG.11083.1.p2"; gene_id "MSTRG.11083";
scaf_00037	transdecoder	exon	2479342	2479423	.	-	.	transcript_id "MSTRG.11083.1.p2"; gene_id "MSTRG.11083";
scaf_00037	transdecoder	exon	2479545	2480247	.	-	.	transcript_id "MSTRG.11083.1.p2"; gene_id "MSTRG.11083";
scaf_00037	transdecoder	exon	2481394	2481531	.	-	.	transcript_id "MSTRG.11083.1.p2"; gene_id "MSTRG.11083";
scaf_00037	transdecoder	exon	2483085	2483199	.	-	.	transcript_id "MSTRG.11083.1.p2"; gene_id "MSTRG.11083";
scaf_00037	transdecoder	exon	2484153	2484226	.	-	.	transcript_id "MSTRG.11083.1.p2"; gene_id "MSTRG.11083";
scaf_00037	transdecoder	exon	2484728	2484786	.	-	.	transcript_id "MSTRG.11083.1.p2"; gene_id "MSTRG.11083";
scaf_00037	transdecoder	exon	2486363	2486394	.	-	.	transcript_id "MSTRG.11083.1.p2"; gene_id "MSTRG.11083";
scaf_00037	transdecoder	exon	2487210	2487318	.	-	.	transcript_id "MSTRG.11083.1.p2"; gene_id "MSTRG.11083";
scaf_00037	transdecoder	exon	2487922	2488158	.	-	.	transcript_id "MSTRG.11083.1.p2"; gene_id "MSTRG.11083";
scaf_00037	transdecoder	exon	2490092	2490531	.	-	.	transcript_id "MSTRG.11083.1.p2"; gene_id "MSTRG.11083";
scaf_00037	transdecoder	CDS	2479990	2480247	.	-	0	transcript_id "MSTRG.11083.1.p2"; gene_id "MSTRG.11083";
scaf_00037	transdecoder	CDS	2481394	2481531	.	-	0	transcript_id "MSTRG.11083.1.p2"; gene_id "MSTRG.11083";
scaf_00037	transdecoder	CDS	2483085	2483199	.	-	1	transcript_id "MSTRG.11083.1.p2"; gene_id "MSTRG.11083";
scaf_00037	transdecoder	CDS	2484153	2484226	.	-	0	transcript_id "MSTRG.11083.1.p2"; gene_id "MSTRG.11083";
scaf_00037	transdecoder	CDS	2484728	2484786	.	-	2	transcript_id "MSTRG.11083.1.p2"; gene_id "MSTRG.11083";
scaf_00037	transdecoder	CDS	2486363	2486387	.	-	0	transcript_id "MSTRG.11083.1.p2"; gene_id "MSTRG.11083";
scaf_00037	transdecoder	exon	2472654	2472963	.	-	.	transcript_id "PMZ_0005287-RA.p1"; gene_id "MSTRG.11083";
scaf_00037	transdecoder	exon	2473225	2473297	.	-	.	transcript_id "PMZ_0005287-RA.p1"; gene_id "MSTRG.11083";
scaf_00037	transdecoder	exon	2477903	2478112	.	-	.	transcript_id "PMZ_0005287-RA.p1"; gene_id "MSTRG.11083";
scaf_00037	transdecoder	exon	2479342	2479423	.	-	.	transcript_id "PMZ_0005287-RA.p1"; gene_id "MSTRG.11083";
scaf_00037	transdecoder	exon	2479545	2480080	.	-	.	transcript_id "PMZ_0005287-RA.p1"; gene_id "MSTRG.11083";
scaf_00037	transdecoder	exon	2481394	2481531	.	-	.	transcript_id "PMZ_0005287-RA.p1"; gene_id "MSTRG.11083";
scaf_00037	transdecoder	exon	2487210	2487318	.	-	.	transcript_id "PMZ_0005287-RA.p1"; gene_id "MSTRG.11083";
scaf_00037	transdecoder	exon	2487922	2488158	.	-	.	transcript_id "PMZ_0005287-RA.p1"; gene_id "MSTRG.11083";
scaf_00037	transdecoder	exon	2490092	2490159	.	-	.	transcript_id "PMZ_0005287-RA.p1"; gene_id "MSTRG.11083";
scaf_00037	transdecoder	exon	2491336	2491498	.	-	.	transcript_id "PMZ_0005287-RA.p1"; gene_id "MSTRG.11083";
scaf_00037	transdecoder	exon	2491909	2491973	.	-	.	transcript_id "PMZ_0005287-RA.p1"; gene_id "MSTRG.11083";
scaf_00037	transdecoder	exon	2494380	2494553	.	-	.	transcript_id "PMZ_0005287-RA.p1"; gene_id "MSTRG.11083";
scaf_00037	transdecoder	exon	2495347	2495649	.	-	.	transcript_id "PMZ_0005287-RA.p1"; gene_id "MSTRG.11083";
scaf_00037	transdecoder	exon	2496126	2496193	.	-	.	transcript_id "PMZ_0005287-RA.p1"; gene_id "MSTRG.11083";
scaf_00037	transdecoder	exon	2499984	2500134	.	-	.	transcript_id "PMZ_0005287-RA.p1"; gene_id "MSTRG.11083";
scaf_00037	transdecoder	CDS	2472878	2472963	.	-	2	transcript_id "PMZ_0005287-RA.p1"; gene_id "MSTRG.11083";
scaf_00037	transdecoder	CDS	2473225	2473297	.	-	0	transcript_id "PMZ_0005287-RA.p1"; gene_id "MSTRG.11083";
scaf_00037	transdecoder	CDS	2477903	2478112	.	-	0	transcript_id "PMZ_0005287-RA.p1"; gene_id "MSTRG.11083";
scaf_00037	transdecoder	CDS	2479342	2479423	.	-	1	transcript_id "PMZ_0005287-RA.p1"; gene_id "MSTRG.11083";
scaf_00037	transdecoder	CDS	2479545	2480080	.	-	0	transcript_id "PMZ_0005287-RA.p1"; gene_id "MSTRG.11083";
scaf_00037	transdecoder	CDS	2481394	2481531	.	-	0	transcript_id "PMZ_0005287-RA.p1"; gene_id "MSTRG.11083";
scaf_00037	transdecoder	CDS	2487210	2487318	.	-	1	transcript_id "PMZ_0005287-RA.p1"; gene_id "MSTRG.11083";
scaf_00037	transdecoder	CDS	2487922	2488158	.	-	1	transcript_id "PMZ_0005287-RA.p1"; gene_id "MSTRG.11083";
scaf_00037	transdecoder	CDS	2490092	2490159	.	-	0	transcript_id "PMZ_0005287-RA.p1"; gene_id "MSTRG.11083";
scaf_00037	transdecoder	CDS	2491336	2491498	.	-	1	transcript_id "PMZ_0005287-RA.p1"; gene_id "MSTRG.11083";
scaf_00037	transdecoder	CDS	2491909	2491973	.	-	0	transcript_id "PMZ_0005287-RA.p1"; gene_id "MSTRG.11083";
scaf_00037	transdecoder	CDS	2494380	2494553	.	-	0	transcript_id "PMZ_0005287-RA.p1"; gene_id "MSTRG.11083";
scaf_00037	transdecoder	CDS	2495347	2495649	.	-	0	transcript_id "PMZ_0005287-RA.p1"; gene_id "MSTRG.11083";
scaf_00037	transdecoder	CDS	2496126	2496193	.	-	2	transcript_id "PMZ_0005287-RA.p1"; gene_id "MSTRG.11083";
scaf_00037	transdecoder	CDS	2499984	2500077	.	-	0	transcript_id "PMZ_0005287-RA.p1"; gene_id "MSTRG.11083";
scaf_00037	transdecoder	exon	2491284	2491498	.	-	.	transcript_id "MSTRG.11083.3.p1"; gene_id "MSTRG.11083";
scaf_00037	transdecoder	exon	2491909	2492020	.	-	.	transcript_id "MSTRG.11083.3.p1"; gene_id "MSTRG.11083";
scaf_00037	transdecoder	exon	2492790	2492895	.	-	.	transcript_id "MSTRG.11083.3.p1"; gene_id "MSTRG.11083";
scaf_00037	transdecoder	exon	2494380	2494553	.	-	.	transcript_id "MSTRG.11083.3.p1"; gene_id "MSTRG.11083";
scaf_00037	transdecoder	exon	2495308	2495649	.	-	.	transcript_id "MSTRG.11083.3.p1"; gene_id "MSTRG.11083";
scaf_00037	transdecoder	exon	2496072	2496193	.	-	.	transcript_id "MSTRG.11083.3.p1"; gene_id "MSTRG.11083";
scaf_00037	transdecoder	exon	2499984	2500128	.	-	.	transcript_id "MSTRG.11083.3.p1"; gene_id "MSTRG.11083";
scaf_00037	transdecoder	CDS	2491285	2491498	.	-	1	transcript_id "MSTRG.11083.3.p1"; gene_id "MSTRG.11083";
scaf_00037	transdecoder	CDS	2491909	2492020	.	-	2	transcript_id "MSTRG.11083.3.p1"; gene_id "MSTRG.11083";
scaf_00037	transdecoder	CDS	2492790	2492895	.	-	0	transcript_id "MSTRG.11083.3.p1"; gene_id "MSTRG.11083";
scaf_00037	transdecoder	CDS	2494380	2494553	.	-	0	transcript_id "MSTRG.11083.3.p1"; gene_id "MSTRG.11083";
scaf_00037	transdecoder	CDS	2495308	2495649	.	-	0	transcript_id "MSTRG.11083.3.p1"; gene_id "MSTRG.11083";
scaf_00037	transdecoder	CDS	2496072	2496193	.	-	2	transcript_id "MSTRG.11083.3.p1"; gene_id "MSTRG.11083";
scaf_00037	transdecoder	CDS	2499984	2500077	.	-	0	transcript_id "MSTRG.11083.3.p1"; gene_id "MSTRG.11083";
scaf_00037	transdecoder	exon	2503169	2503839	.	-	.	transcript_id "PMZ_0048285-RA.p1"; gene_id "MSTRG.11084";
scaf_00037	transdecoder	exon	2504255	2504387	.	-	.	transcript_id "PMZ_0048285-RA.p1"; gene_id "MSTRG.11084";
scaf_00037	transdecoder	exon	2505324	2505565	.	-	.	transcript_id "PMZ_0048285-RA.p1"; gene_id "MSTRG.11084";
scaf_00037	transdecoder	exon	2505952	2505988	.	-	.	transcript_id "PMZ_0048285-RA.p1"; gene_id "MSTRG.11084";
scaf_00037	transdecoder	exon	2506651	2506758	.	-	.	transcript_id "PMZ_0048285-RA.p1"; gene_id "MSTRG.11084";
scaf_00037	transdecoder	exon	2509370	2509555	.	-	.	transcript_id "PMZ_0048285-RA.p1"; gene_id "MSTRG.11084";
scaf_00037	transdecoder	CDS	2503645	2503839	.	-	0	transcript_id "PMZ_0048285-RA.p1"; gene_id "MSTRG.11084";
scaf_00037	transdecoder	CDS	2504255	2504387	.	-	1	transcript_id "PMZ_0048285-RA.p1"; gene_id "MSTRG.11084";
scaf_00037	transdecoder	CDS	2505324	2505565	.	-	0	transcript_id "PMZ_0048285-RA.p1"; gene_id "MSTRG.11084";
scaf_00037	transdecoder	CDS	2505952	2505988	.	-	1	transcript_id "PMZ_0048285-RA.p1"; gene_id "MSTRG.11084";
scaf_00037	transdecoder	CDS	2506651	2506758	.	-	1	transcript_id "PMZ_0048285-RA.p1"; gene_id "MSTRG.11084";
scaf_00037	transdecoder	CDS	2509370	2509395	.	-	0	transcript_id "PMZ_0048285-RA.p1"; gene_id "MSTRG.11084";
scaf_00037	transdecoder	exon	2509616	2510654	.	-	.	transcript_id "MSTRG.11085.1.p1"; gene_id "MSTRG.11085";
scaf_00037	transdecoder	exon	2511415	2511588	.	-	.	transcript_id "MSTRG.11085.1.p1"; gene_id "MSTRG.11085";
scaf_00037	transdecoder	exon	2513379	2513491	.	-	.	transcript_id "MSTRG.11085.1.p1"; gene_id "MSTRG.11085";
scaf_00037	transdecoder	exon	2514962	2515215	.	-	.	transcript_id "MSTRG.11085.1.p1"; gene_id "MSTRG.11085";
scaf_00037	transdecoder	exon	2515675	2515886	.	-	.	transcript_id "MSTRG.11085.1.p1"; gene_id "MSTRG.11085";
scaf_00037	transdecoder	exon	2516916	2517010	.	-	.	transcript_id "MSTRG.11085.1.p1"; gene_id "MSTRG.11085";
scaf_00037	transdecoder	exon	2518517	2518645	.	-	.	transcript_id "MSTRG.11085.1.p1"; gene_id "MSTRG.11085";
scaf_00037	transdecoder	exon	2519392	2519564	.	-	.	transcript_id "MSTRG.11085.1.p1"; gene_id "MSTRG.11085";
scaf_00037	transdecoder	exon	2521007	2521178	.	-	.	transcript_id "MSTRG.11085.1.p1"; gene_id "MSTRG.11085";
scaf_00037	transdecoder	exon	2523758	2524003	.	-	.	transcript_id "MSTRG.11085.1.p1"; gene_id "MSTRG.11085";
scaf_00037	transdecoder	exon	2524852	2524992	.	-	.	transcript_id "MSTRG.11085.1.p1"; gene_id "MSTRG.11085";
scaf_00037	transdecoder	exon	2525596	2525793	.	-	.	transcript_id "MSTRG.11085.1.p1"; gene_id "MSTRG.11085";
scaf_00037	transdecoder	exon	2526396	2526524	.	-	.	transcript_id "MSTRG.11085.1.p1"; gene_id "MSTRG.11085";
scaf_00037	transdecoder	exon	2527570	2528400	.	-	.	transcript_id "MSTRG.11085.1.p1"; gene_id "MSTRG.11085";
scaf_00037	transdecoder	exon	2529644	2529684	.	-	.	transcript_id "MSTRG.11085.1.p1"; gene_id "MSTRG.11085";
scaf_00037	transdecoder	exon	2534494	2534893	.	-	.	transcript_id "MSTRG.11085.1.p1"; gene_id "MSTRG.11085";
scaf_00037	transdecoder	CDS	2514995	2515215	.	-	2	transcript_id "MSTRG.11085.1.p1"; gene_id "MSTRG.11085";
scaf_00037	transdecoder	CDS	2515675	2515886	.	-	1	transcript_id "MSTRG.11085.1.p1"; gene_id "MSTRG.11085";
scaf_00037	transdecoder	CDS	2516916	2517010	.	-	0	transcript_id "MSTRG.11085.1.p1"; gene_id "MSTRG.11085";
scaf_00037	transdecoder	CDS	2518517	2518645	.	-	0	transcript_id "MSTRG.11085.1.p1"; gene_id "MSTRG.11085";
scaf_00037	transdecoder	CDS	2519392	2519564	.	-	2	transcript_id "MSTRG.11085.1.p1"; gene_id "MSTRG.11085";
scaf_00037	transdecoder	CDS	2521007	2521178	.	-	0	transcript_id "MSTRG.11085.1.p1"; gene_id "MSTRG.11085";
scaf_00037	transdecoder	CDS	2523758	2524003	.	-	0	transcript_id "MSTRG.11085.1.p1"; gene_id "MSTRG.11085";
scaf_00037	transdecoder	CDS	2524852	2524992	.	-	0	transcript_id "MSTRG.11085.1.p1"; gene_id "MSTRG.11085";
scaf_00037	transdecoder	CDS	2525596	2525793	.	-	0	transcript_id "MSTRG.11085.1.p1"; gene_id "MSTRG.11085";
scaf_00037	transdecoder	CDS	2526396	2526524	.	-	0	transcript_id "MSTRG.11085.1.p1"; gene_id "MSTRG.11085";
scaf_00037	transdecoder	CDS	2527570	2528400	.	-	0	transcript_id "MSTRG.11085.1.p1"; gene_id "MSTRG.11085";
scaf_00037	transdecoder	CDS	2529644	2529682	.	-	0	transcript_id "MSTRG.11085.1.p1"; gene_id "MSTRG.11085";
scaf_00037	transdecoder	exon	2510541	2510627	.	-	.	transcript_id "PMZ_0029448-RA.p1"; gene_id "MSTRG.11085";
scaf_00037	transdecoder	exon	2511415	2511539	.	-	.	transcript_id "PMZ_0029448-RA.p1"; gene_id "MSTRG.11085";
scaf_00037	transdecoder	exon	2514962	2515161	.	-	.	transcript_id "PMZ_0029448-RA.p1"; gene_id "MSTRG.11085";
scaf_00037	transdecoder	exon	2515776	2515886	.	-	.	transcript_id "PMZ_0029448-RA.p1"; gene_id "MSTRG.11085";
scaf_00037	transdecoder	exon	2516916	2517010	.	-	.	transcript_id "PMZ_0029448-RA.p1"; gene_id "MSTRG.11085";
scaf_00037	transdecoder	exon	2518517	2518645	.	-	.	transcript_id "PMZ_0029448-RA.p1"; gene_id "MSTRG.11085";
scaf_00037	transdecoder	exon	2521113	2521178	.	-	.	transcript_id "PMZ_0029448-RA.p1"; gene_id "MSTRG.11085";
scaf_00037	transdecoder	exon	2523806	2524003	.	-	.	transcript_id "PMZ_0029448-RA.p1"; gene_id "MSTRG.11085";
scaf_00037	transdecoder	exon	2524852	2524992	.	-	.	transcript_id "PMZ_0029448-RA.p1"; gene_id "MSTRG.11085";
scaf_00037	transdecoder	exon	2525596	2525727	.	-	.	transcript_id "PMZ_0029448-RA.p1"; gene_id "MSTRG.11085";
scaf_00037	transdecoder	exon	2526396	2526524	.	-	.	transcript_id "PMZ_0029448-RA.p1"; gene_id "MSTRG.11085";
scaf_00037	transdecoder	exon	2527570	2528400	.	-	.	transcript_id "PMZ_0029448-RA.p1"; gene_id "MSTRG.11085";
scaf_00037	transdecoder	exon	2529644	2529684	.	-	.	transcript_id "PMZ_0029448-RA.p1"; gene_id "MSTRG.11085";
scaf_00037	transdecoder	exon	2534494	2534742	.	-	.	transcript_id "PMZ_0029448-RA.p1"; gene_id "MSTRG.11085";
scaf_00037	transdecoder	CDS	2510541	2510627	.	-	0	transcript_id "PMZ_0029448-RA.p1"; gene_id "MSTRG.11085";
scaf_00037	transdecoder	CDS	2511415	2511539	.	-	2	transcript_id "PMZ_0029448-RA.p1"; gene_id "MSTRG.11085";
scaf_00037	transdecoder	CDS	2514962	2515161	.	-	1	transcript_id "PMZ_0029448-RA.p1"; gene_id "MSTRG.11085";
scaf_00037	transdecoder	CDS	2515776	2515886	.	-	1	transcript_id "PMZ_0029448-RA.p1"; gene_id "MSTRG.11085";
scaf_00037	transdecoder	CDS	2516916	2517010	.	-	0	transcript_id "PMZ_0029448-RA.p1"; gene_id "MSTRG.11085";
scaf_00037	transdecoder	CDS	2518517	2518645	.	-	0	transcript_id "PMZ_0029448-RA.p1"; gene_id "MSTRG.11085";
scaf_00037	transdecoder	CDS	2521113	2521178	.	-	0	transcript_id "PMZ_0029448-RA.p1"; gene_id "MSTRG.11085";
scaf_00037	transdecoder	CDS	2523806	2524003	.	-	0	transcript_id "PMZ_0029448-RA.p1"; gene_id "MSTRG.11085";
scaf_00037	transdecoder	CDS	2524852	2524992	.	-	0	transcript_id "PMZ_0029448-RA.p1"; gene_id "MSTRG.11085";
scaf_00037	transdecoder	CDS	2525596	2525727	.	-	0	transcript_id "PMZ_0029448-RA.p1"; gene_id "MSTRG.11085";
scaf_00037	transdecoder	CDS	2526396	2526524	.	-	0	transcript_id "PMZ_0029448-RA.p1"; gene_id "MSTRG.11085";
scaf_00037	transdecoder	CDS	2527570	2528400	.	-	0	transcript_id "PMZ_0029448-RA.p1"; gene_id "MSTRG.11085";
scaf_00037	transdecoder	CDS	2529644	2529684	.	-	2	transcript_id "PMZ_0029448-RA.p1"; gene_id "MSTRG.11085";
scaf_00037	transdecoder	CDS	2534494	2534740	.	-	0	transcript_id "PMZ_0029448-RA.p1"; gene_id "MSTRG.11085";
scaf_00037	transdecoder	exon	2537514	2538118	.	+	.	transcript_id "MSTRG.11086.1.p1"; gene_id "MSTRG.11086";
scaf_00037	transdecoder	exon	2542149	2542208	.	+	.	transcript_id "MSTRG.11086.1.p1"; gene_id "MSTRG.11086";
scaf_00037	transdecoder	exon	2542438	2542545	.	+	.	transcript_id "MSTRG.11086.1.p1"; gene_id "MSTRG.11086";
scaf_00037	transdecoder	exon	2543726	2543827	.	+	.	transcript_id "MSTRG.11086.1.p1"; gene_id "MSTRG.11086";
scaf_00037	transdecoder	exon	2545304	2545434	.	+	.	transcript_id "MSTRG.11086.1.p1"; gene_id "MSTRG.11086";
scaf_00037	transdecoder	exon	2548230	2556096	.	+	.	transcript_id "MSTRG.11086.1.p1"; gene_id "MSTRG.11086";
scaf_00037	transdecoder	CDS	2537720	2538118	.	+	0	transcript_id "MSTRG.11086.1.p1"; gene_id "MSTRG.11086";
scaf_00037	transdecoder	CDS	2542149	2542208	.	+	0	transcript_id "MSTRG.11086.1.p1"; gene_id "MSTRG.11086";
scaf_00037	transdecoder	CDS	2542438	2542545	.	+	0	transcript_id "MSTRG.11086.1.p1"; gene_id "MSTRG.11086";
scaf_00037	transdecoder	CDS	2543726	2543827	.	+	0	transcript_id "MSTRG.11086.1.p1"; gene_id "MSTRG.11086";
scaf_00037	transdecoder	CDS	2545304	2545434	.	+	0	transcript_id "MSTRG.11086.1.p1"; gene_id "MSTRG.11086";
scaf_00037	transdecoder	CDS	2548230	2548293	.	+	1	transcript_id "MSTRG.11086.1.p1"; gene_id "MSTRG.11086";
scaf_00037	transdecoder	exon	2537912	2538118	.	+	.	transcript_id "PMZ_0042677-RA.p1"; gene_id "MSTRG.11086";
scaf_00037	transdecoder	exon	2542438	2542545	.	+	.	transcript_id "PMZ_0042677-RA.p1"; gene_id "MSTRG.11086";
scaf_00037	transdecoder	exon	2543726	2543827	.	+	.	transcript_id "PMZ_0042677-RA.p1"; gene_id "MSTRG.11086";
scaf_00037	transdecoder	exon	2545304	2545434	.	+	.	transcript_id "PMZ_0042677-RA.p1"; gene_id "MSTRG.11086";
scaf_00037	transdecoder	exon	2548230	2549655	.	+	.	transcript_id "PMZ_0042677-RA.p1"; gene_id "MSTRG.11086";
scaf_00037	transdecoder	CDS	2537966	2538118	.	+	0	transcript_id "PMZ_0042677-RA.p1"; gene_id "MSTRG.11086";
scaf_00037	transdecoder	CDS	2542438	2542545	.	+	0	transcript_id "PMZ_0042677-RA.p1"; gene_id "MSTRG.11086";
scaf_00037	transdecoder	CDS	2543726	2543827	.	+	0	transcript_id "PMZ_0042677-RA.p1"; gene_id "MSTRG.11086";
scaf_00037	transdecoder	CDS	2545304	2545434	.	+	0	transcript_id "PMZ_0042677-RA.p1"; gene_id "MSTRG.11086";
scaf_00037	transdecoder	CDS	2548230	2548293	.	+	1	transcript_id "PMZ_0042677-RA.p1"; gene_id "MSTRG.11086";
scaf_00037	transdecoder	exon	2559483	2562200	.	+	.	transcript_id "PMZ_0017547-RA.p1"; gene_id "MSTRG.11088";
scaf_00037	transdecoder	exon	2568578	2568687	.	+	.	transcript_id "PMZ_0017547-RA.p1"; gene_id "MSTRG.11088";
scaf_00037	transdecoder	exon	2571867	2572034	.	+	.	transcript_id "PMZ_0017547-RA.p1"; gene_id "MSTRG.11088";
scaf_00037	transdecoder	exon	2575382	2575445	.	+	.	transcript_id "PMZ_0017547-RA.p1"; gene_id "MSTRG.11088";
scaf_00037	transdecoder	exon	2575739	2575852	.	+	.	transcript_id "PMZ_0017547-RA.p1"; gene_id "MSTRG.11088";
scaf_00037	transdecoder	exon	2576465	2576626	.	+	.	transcript_id "PMZ_0017547-RA.p1"; gene_id "MSTRG.11088";
scaf_00037	transdecoder	exon	2577183	2577296	.	+	.	transcript_id "PMZ_0017547-RA.p1"; gene_id "MSTRG.11088";
scaf_00037	transdecoder	exon	2577781	2577839	.	+	.	transcript_id "PMZ_0017547-RA.p1"; gene_id "MSTRG.11088";
scaf_00037	transdecoder	exon	2578286	2578409	.	+	.	transcript_id "PMZ_0017547-RA.p1"; gene_id "MSTRG.11088";
scaf_00037	transdecoder	exon	2583317	2583450	.	+	.	transcript_id "PMZ_0017547-RA.p1"; gene_id "MSTRG.11088";
scaf_00037	transdecoder	exon	2584180	2584225	.	+	.	transcript_id "PMZ_0017547-RA.p1"; gene_id "MSTRG.11088";
scaf_00037	transdecoder	exon	2585213	2585337	.	+	.	transcript_id "PMZ_0017547-RA.p1"; gene_id "MSTRG.11088";
scaf_00037	transdecoder	exon	2587909	2588046	.	+	.	transcript_id "PMZ_0017547-RA.p1"; gene_id "MSTRG.11088";
scaf_00037	transdecoder	exon	2591340	2591424	.	+	.	transcript_id "PMZ_0017547-RA.p1"; gene_id "MSTRG.11088";
scaf_00037	transdecoder	exon	2596821	2596884	.	+	.	transcript_id "PMZ_0017547-RA.p1"; gene_id "MSTRG.11088";
scaf_00037	transdecoder	exon	2608519	2608649	.	+	.	transcript_id "PMZ_0017547-RA.p1"; gene_id "MSTRG.11088";
scaf_00037	transdecoder	exon	2609819	2609917	.	+	.	transcript_id "PMZ_0017547-RA.p1"; gene_id "MSTRG.11088";
scaf_00037	transdecoder	exon	2611875	2612110	.	+	.	transcript_id "PMZ_0017547-RA.p1"; gene_id "MSTRG.11088";
scaf_00037	transdecoder	exon	2614307	2614485	.	+	.	transcript_id "PMZ_0017547-RA.p1"; gene_id "MSTRG.11088";
scaf_00037	transdecoder	exon	2615144	2615174	.	+	.	transcript_id "PMZ_0017547-RA.p1"; gene_id "MSTRG.11088";
scaf_00037	transdecoder	exon	2619378	2619615	.	+	.	transcript_id "PMZ_0017547-RA.p1"; gene_id "MSTRG.11088";
scaf_00037	transdecoder	exon	2624273	2624363	.	+	.	transcript_id "PMZ_0017547-RA.p1"; gene_id "MSTRG.11088";
scaf_00037	transdecoder	exon	2626217	2626333	.	+	.	transcript_id "PMZ_0017547-RA.p1"; gene_id "MSTRG.11088";
scaf_00037	transdecoder	exon	2629650	2629782	.	+	.	transcript_id "PMZ_0017547-RA.p1"; gene_id "MSTRG.11088";
scaf_00037	transdecoder	exon	2632727	2632870	.	+	.	transcript_id "PMZ_0017547-RA.p1"; gene_id "MSTRG.11088";
scaf_00037	transdecoder	exon	2633447	2633744	.	+	.	transcript_id "PMZ_0017547-RA.p1"; gene_id "MSTRG.11088";
scaf_00037	transdecoder	exon	2635058	2635123	.	+	.	transcript_id "PMZ_0017547-RA.p1"; gene_id "MSTRG.11088";
scaf_00037	transdecoder	exon	2639101	2639145	.	+	.	transcript_id "PMZ_0017547-RA.p1"; gene_id "MSTRG.11088";
scaf_00037	transdecoder	exon	2639820	2639895	.	+	.	transcript_id "PMZ_0017547-RA.p1"; gene_id "MSTRG.11088";
scaf_00037	transdecoder	exon	2640409	2640524	.	+	.	transcript_id "PMZ_0017547-RA.p1"; gene_id "MSTRG.11088";
scaf_00037	transdecoder	exon	2641423	2641475	.	+	.	transcript_id "PMZ_0017547-RA.p1"; gene_id "MSTRG.11088";
scaf_00037	transdecoder	exon	2642114	2642255	.	+	.	transcript_id "PMZ_0017547-RA.p1"; gene_id "MSTRG.11088";
scaf_00037	transdecoder	exon	2642754	2642868	.	+	.	transcript_id "PMZ_0017547-RA.p1"; gene_id "MSTRG.11088";
scaf_00037	transdecoder	exon	2643868	2643942	.	+	.	transcript_id "PMZ_0017547-RA.p1"; gene_id "MSTRG.11088";
scaf_00037	transdecoder	exon	2646363	2646595	.	+	.	transcript_id "PMZ_0017547-RA.p1"; gene_id "MSTRG.11088";
scaf_00037	transdecoder	exon	2648072	2648115	.	+	.	transcript_id "PMZ_0017547-RA.p1"; gene_id "MSTRG.11088";
scaf_00037	transdecoder	exon	2649430	2649502	.	+	.	transcript_id "PMZ_0017547-RA.p1"; gene_id "MSTRG.11088";
scaf_00037	transdecoder	exon	2650035	2650107	.	+	.	transcript_id "PMZ_0017547-RA.p1"; gene_id "MSTRG.11088";
scaf_00037	transdecoder	exon	2650485	2650494	.	+	.	transcript_id "PMZ_0017547-RA.p1"; gene_id "MSTRG.11088";
scaf_00037	transdecoder	exon	2651781	2651908	.	+	.	transcript_id "PMZ_0017547-RA.p1"; gene_id "MSTRG.11088";
scaf_00037	transdecoder	exon	2652825	2652919	.	+	.	transcript_id "PMZ_0017547-RA.p1"; gene_id "MSTRG.11088";
scaf_00037	transdecoder	exon	2653161	2653238	.	+	.	transcript_id "PMZ_0017547-RA.p1"; gene_id "MSTRG.11088";
scaf_00037	transdecoder	exon	2653704	2653787	.	+	.	transcript_id "PMZ_0017547-RA.p1"; gene_id "MSTRG.11088";
scaf_00037	transdecoder	exon	2654148	2654244	.	+	.	transcript_id "PMZ_0017547-RA.p1"; gene_id "MSTRG.11088";
scaf_00037	transdecoder	exon	2654647	2654807	.	+	.	transcript_id "PMZ_0017547-RA.p1"; gene_id "MSTRG.11088";
scaf_00037	transdecoder	exon	2655069	2655202	.	+	.	transcript_id "PMZ_0017547-RA.p1"; gene_id "MSTRG.11088";
scaf_00037	transdecoder	exon	2655311	2655444	.	+	.	transcript_id "PMZ_0017547-RA.p1"; gene_id "MSTRG.11088";
scaf_00037	transdecoder	exon	2656545	2656666	.	+	.	transcript_id "PMZ_0017547-RA.p1"; gene_id "MSTRG.11088";
scaf_00037	transdecoder	exon	2657260	2657397	.	+	.	transcript_id "PMZ_0017547-RA.p1"; gene_id "MSTRG.11088";
scaf_00037	transdecoder	exon	2658625	2660104	.	+	.	transcript_id "PMZ_0017547-RA.p1"; gene_id "MSTRG.11088";
scaf_00037	transdecoder	CDS	2559483	2562200	.	+	0	transcript_id "PMZ_0017547-RA.p1"; gene_id "MSTRG.11088";
scaf_00037	transdecoder	CDS	2568578	2568687	.	+	0	transcript_id "PMZ_0017547-RA.p1"; gene_id "MSTRG.11088";
scaf_00037	transdecoder	CDS	2571867	2572034	.	+	1	transcript_id "PMZ_0017547-RA.p1"; gene_id "MSTRG.11088";
scaf_00037	transdecoder	CDS	2575382	2575445	.	+	1	transcript_id "PMZ_0017547-RA.p1"; gene_id "MSTRG.11088";
scaf_00037	transdecoder	CDS	2575739	2575852	.	+	0	transcript_id "PMZ_0017547-RA.p1"; gene_id "MSTRG.11088";
scaf_00037	transdecoder	CDS	2576465	2576626	.	+	0	transcript_id "PMZ_0017547-RA.p1"; gene_id "MSTRG.11088";
scaf_00037	transdecoder	CDS	2577183	2577296	.	+	0	transcript_id "PMZ_0017547-RA.p1"; gene_id "MSTRG.11088";
scaf_00037	transdecoder	CDS	2577781	2577839	.	+	0	transcript_id "PMZ_0017547-RA.p1"; gene_id "MSTRG.11088";
scaf_00037	transdecoder	CDS	2578286	2578409	.	+	1	transcript_id "PMZ_0017547-RA.p1"; gene_id "MSTRG.11088";
scaf_00037	transdecoder	CDS	2583317	2583450	.	+	0	transcript_id "PMZ_0017547-RA.p1"; gene_id "MSTRG.11088";
scaf_00037	transdecoder	CDS	2584180	2584225	.	+	1	transcript_id "PMZ_0017547-RA.p1"; gene_id "MSTRG.11088";
scaf_00037	transdecoder	CDS	2585213	2585337	.	+	0	transcript_id "PMZ_0017547-RA.p1"; gene_id "MSTRG.11088";
scaf_00037	transdecoder	CDS	2587909	2588046	.	+	1	transcript_id "PMZ_0017547-RA.p1"; gene_id "MSTRG.11088";
scaf_00037	transdecoder	CDS	2591340	2591424	.	+	1	transcript_id "PMZ_0017547-RA.p1"; gene_id "MSTRG.11088";
scaf_00037	transdecoder	CDS	2596821	2596884	.	+	0	transcript_id "PMZ_0017547-RA.p1"; gene_id "MSTRG.11088";
scaf_00037	transdecoder	CDS	2608519	2608649	.	+	2	transcript_id "PMZ_0017547-RA.p1"; gene_id "MSTRG.11088";
scaf_00037	transdecoder	CDS	2609819	2609917	.	+	0	transcript_id "PMZ_0017547-RA.p1"; gene_id "MSTRG.11088";
scaf_00037	transdecoder	CDS	2611875	2612110	.	+	0	transcript_id "PMZ_0017547-RA.p1"; gene_id "MSTRG.11088";
scaf_00037	transdecoder	CDS	2614307	2614485	.	+	1	transcript_id "PMZ_0017547-RA.p1"; gene_id "MSTRG.11088";
scaf_00037	transdecoder	CDS	2615144	2615174	.	+	2	transcript_id "PMZ_0017547-RA.p1"; gene_id "MSTRG.11088";
scaf_00037	transdecoder	CDS	2619378	2619615	.	+	1	transcript_id "PMZ_0017547-RA.p1"; gene_id "MSTRG.11088";
scaf_00037	transdecoder	CDS	2624273	2624363	.	+	0	transcript_id "PMZ_0017547-RA.p1"; gene_id "MSTRG.11088";
scaf_00037	transdecoder	CDS	2626217	2626333	.	+	2	transcript_id "PMZ_0017547-RA.p1"; gene_id "MSTRG.11088";
scaf_00037	transdecoder	CDS	2629650	2629782	.	+	2	transcript_id "PMZ_0017547-RA.p1"; gene_id "MSTRG.11088";
scaf_00037	transdecoder	CDS	2632727	2632870	.	+	1	transcript_id "PMZ_0017547-RA.p1"; gene_id "MSTRG.11088";
scaf_00037	transdecoder	CDS	2633447	2633744	.	+	1	transcript_id "PMZ_0017547-RA.p1"; gene_id "MSTRG.11088";
scaf_00037	transdecoder	CDS	2635058	2635123	.	+	0	transcript_id "PMZ_0017547-RA.p1"; gene_id "MSTRG.11088";
scaf_00037	transdecoder	CDS	2639101	2639145	.	+	0	transcript_id "PMZ_0017547-RA.p1"; gene_id "MSTRG.11088";
scaf_00037	transdecoder	CDS	2639820	2639895	.	+	0	transcript_id "PMZ_0017547-RA.p1"; gene_id "MSTRG.11088";
scaf_00037	transdecoder	CDS	2640409	2640524	.	+	2	transcript_id "PMZ_0017547-RA.p1"; gene_id "MSTRG.11088";
scaf_00037	transdecoder	CDS	2641423	2641475	.	+	0	transcript_id "PMZ_0017547-RA.p1"; gene_id "MSTRG.11088";
scaf_00037	transdecoder	CDS	2642114	2642255	.	+	1	transcript_id "PMZ_0017547-RA.p1"; gene_id "MSTRG.11088";
scaf_00037	transdecoder	CDS	2642754	2642868	.	+	0	transcript_id "PMZ_0017547-RA.p1"; gene_id "MSTRG.11088";
scaf_00037	transdecoder	CDS	2643868	2643942	.	+	2	transcript_id "PMZ_0017547-RA.p1"; gene_id "MSTRG.11088";
scaf_00037	transdecoder	CDS	2646363	2646595	.	+	2	transcript_id "PMZ_0017547-RA.p1"; gene_id "MSTRG.11088";
scaf_00037	transdecoder	CDS	2648072	2648115	.	+	0	transcript_id "PMZ_0017547-RA.p1"; gene_id "MSTRG.11088";
scaf_00037	transdecoder	CDS	2649430	2649502	.	+	1	transcript_id "PMZ_0017547-RA.p1"; gene_id "MSTRG.11088";
scaf_00037	transdecoder	CDS	2650035	2650107	.	+	0	transcript_id "PMZ_0017547-RA.p1"; gene_id "MSTRG.11088";
scaf_00037	transdecoder	CDS	2650485	2650494	.	+	2	transcript_id "PMZ_0017547-RA.p1"; gene_id "MSTRG.11088";
scaf_00037	transdecoder	CDS	2651781	2651908	.	+	1	transcript_id "PMZ_0017547-RA.p1"; gene_id "MSTRG.11088";
scaf_00037	transdecoder	CDS	2652825	2652919	.	+	2	transcript_id "PMZ_0017547-RA.p1"; gene_id "MSTRG.11088";
scaf_00037	transdecoder	CDS	2653161	2653238	.	+	0	transcript_id "PMZ_0017547-RA.p1"; gene_id "MSTRG.11088";
scaf_00037	transdecoder	CDS	2653704	2653787	.	+	0	transcript_id "PMZ_0017547-RA.p1"; gene_id "MSTRG.11088";
scaf_00037	transdecoder	CDS	2654148	2654244	.	+	0	transcript_id "PMZ_0017547-RA.p1"; gene_id "MSTRG.11088";
scaf_00037	transdecoder	CDS	2654647	2654807	.	+	2	transcript_id "PMZ_0017547-RA.p1"; gene_id "MSTRG.11088";
scaf_00037	transdecoder	CDS	2655069	2655202	.	+	0	transcript_id "PMZ_0017547-RA.p1"; gene_id "MSTRG.11088";
scaf_00037	transdecoder	CDS	2655311	2655444	.	+	1	transcript_id "PMZ_0017547-RA.p1"; gene_id "MSTRG.11088";
scaf_00037	transdecoder	CDS	2656545	2656666	.	+	2	transcript_id "PMZ_0017547-RA.p1"; gene_id "MSTRG.11088";
scaf_00037	transdecoder	CDS	2657260	2657397	.	+	0	transcript_id "PMZ_0017547-RA.p1"; gene_id "MSTRG.11088";
scaf_00037	transdecoder	CDS	2658625	2658687	.	+	0	transcript_id "PMZ_0017547-RA.p1"; gene_id "MSTRG.11088";
scaf_00037	transdecoder	exon	2564762	2564804	.	+	.	transcript_id "MSTRG.11088.2.p1"; gene_id "MSTRG.11088";
scaf_00037	transdecoder	exon	2568578	2568687	.	+	.	transcript_id "MSTRG.11088.2.p1"; gene_id "MSTRG.11088";
scaf_00037	transdecoder	exon	2570948	2571022	.	+	.	transcript_id "MSTRG.11088.2.p1"; gene_id "MSTRG.11088";
scaf_00037	transdecoder	exon	2571867	2571978	.	+	.	transcript_id "MSTRG.11088.2.p1"; gene_id "MSTRG.11088";
scaf_00037	transdecoder	exon	2573559	2573662	.	+	.	transcript_id "MSTRG.11088.2.p1"; gene_id "MSTRG.11088";
scaf_00037	transdecoder	exon	2575382	2575445	.	+	.	transcript_id "MSTRG.11088.2.p1"; gene_id "MSTRG.11088";
scaf_00037	transdecoder	exon	2575739	2575852	.	+	.	transcript_id "MSTRG.11088.2.p1"; gene_id "MSTRG.11088";
scaf_00037	transdecoder	exon	2576465	2576626	.	+	.	transcript_id "MSTRG.11088.2.p1"; gene_id "MSTRG.11088";
scaf_00037	transdecoder	exon	2577183	2577290	.	+	.	transcript_id "MSTRG.11088.2.p1"; gene_id "MSTRG.11088";
scaf_00037	transdecoder	CDS	2564763	2564804	.	+	0	transcript_id "MSTRG.11088.2.p1"; gene_id "MSTRG.11088";
scaf_00037	transdecoder	CDS	2568578	2568687	.	+	0	transcript_id "MSTRG.11088.2.p1"; gene_id "MSTRG.11088";
scaf_00037	transdecoder	CDS	2570948	2571022	.	+	1	transcript_id "MSTRG.11088.2.p1"; gene_id "MSTRG.11088";
scaf_00037	transdecoder	CDS	2571867	2571978	.	+	1	transcript_id "MSTRG.11088.2.p1"; gene_id "MSTRG.11088";
scaf_00037	transdecoder	CDS	2573559	2573662	.	+	0	transcript_id "MSTRG.11088.2.p1"; gene_id "MSTRG.11088";
scaf_00037	transdecoder	CDS	2575382	2575445	.	+	1	transcript_id "MSTRG.11088.2.p1"; gene_id "MSTRG.11088";
scaf_00037	transdecoder	CDS	2575739	2575852	.	+	0	transcript_id "MSTRG.11088.2.p1"; gene_id "MSTRG.11088";
scaf_00037	transdecoder	CDS	2576465	2576626	.	+	0	transcript_id "MSTRG.11088.2.p1"; gene_id "MSTRG.11088";
scaf_00037	transdecoder	CDS	2577183	2577290	.	+	0	transcript_id "MSTRG.11088.2.p1"; gene_id "MSTRG.11088";
scaf_00037	transdecoder	exon	2580091	2580223	.	+	.	transcript_id "MSTRG.11089.1.p1"; gene_id "MSTRG.11089";
scaf_00037	transdecoder	exon	2581226	2581351	.	+	.	transcript_id "MSTRG.11089.1.p1"; gene_id "MSTRG.11089";
scaf_00037	transdecoder	exon	2582484	2582638	.	+	.	transcript_id "MSTRG.11089.1.p1"; gene_id "MSTRG.11089";
scaf_00037	transdecoder	CDS	2580092	2580223	.	+	0	transcript_id "MSTRG.11089.1.p1"; gene_id "MSTRG.11089";
scaf_00037	transdecoder	CDS	2581226	2581351	.	+	0	transcript_id "MSTRG.11089.1.p1"; gene_id "MSTRG.11089";
scaf_00037	transdecoder	CDS	2582484	2582636	.	+	0	transcript_id "MSTRG.11089.1.p1"; gene_id "MSTRG.11089";
scaf_00037	transdecoder	exon	2583317	2583450	.	+	.	transcript_id "MSTRG.11088.4.p1"; gene_id "MSTRG.11088";
scaf_00037	transdecoder	exon	2584180	2584225	.	+	.	transcript_id "MSTRG.11088.4.p1"; gene_id "MSTRG.11088";
scaf_00037	transdecoder	exon	2585213	2585337	.	+	.	transcript_id "MSTRG.11088.4.p1"; gene_id "MSTRG.11088";
scaf_00037	transdecoder	exon	2586675	2586783	.	+	.	transcript_id "MSTRG.11088.4.p1"; gene_id "MSTRG.11088";
scaf_00037	transdecoder	exon	2587871	2588046	.	+	.	transcript_id "MSTRG.11088.4.p1"; gene_id "MSTRG.11088";
scaf_00037	transdecoder	exon	2591340	2591424	.	+	.	transcript_id "MSTRG.11088.4.p1"; gene_id "MSTRG.11088";
scaf_00037	transdecoder	exon	2600823	2600891	.	+	.	transcript_id "MSTRG.11088.4.p1"; gene_id "MSTRG.11088";
scaf_00037	transdecoder	CDS	2583317	2583450	.	+	0	transcript_id "MSTRG.11088.4.p1"; gene_id "MSTRG.11088";
scaf_00037	transdecoder	CDS	2584180	2584225	.	+	1	transcript_id "MSTRG.11088.4.p1"; gene_id "MSTRG.11088";
scaf_00037	transdecoder	CDS	2585213	2585337	.	+	0	transcript_id "MSTRG.11088.4.p1"; gene_id "MSTRG.11088";
scaf_00037	transdecoder	CDS	2586675	2586783	.	+	1	transcript_id "MSTRG.11088.4.p1"; gene_id "MSTRG.11088";
scaf_00037	transdecoder	CDS	2587871	2588046	.	+	0	transcript_id "MSTRG.11088.4.p1"; gene_id "MSTRG.11088";
scaf_00037	transdecoder	CDS	2591340	2591424	.	+	1	transcript_id "MSTRG.11088.4.p1"; gene_id "MSTRG.11088";
scaf_00037	transdecoder	CDS	2600823	2600891	.	+	0	transcript_id "MSTRG.11088.4.p1"; gene_id "MSTRG.11088";
scaf_00037	transdecoder	exon	2619377	2619689	.	+	.	transcript_id "MSTRG.11088.5.p1"; gene_id "MSTRG.11088";
scaf_00037	transdecoder	exon	2620473	2620606	.	+	.	transcript_id "MSTRG.11088.5.p1"; gene_id "MSTRG.11088";
scaf_00037	transdecoder	exon	2622878	2622966	.	+	.	transcript_id "MSTRG.11088.5.p1"; gene_id "MSTRG.11088";
scaf_00037	transdecoder	exon	2624273	2624363	.	+	.	transcript_id "MSTRG.11088.5.p1"; gene_id "MSTRG.11088";
scaf_00037	transdecoder	exon	2626217	2626333	.	+	.	transcript_id "MSTRG.11088.5.p1"; gene_id "MSTRG.11088";
scaf_00037	transdecoder	exon	2627187	2627245	.	+	.	transcript_id "MSTRG.11088.5.p1"; gene_id "MSTRG.11088";
scaf_00037	transdecoder	exon	2628680	2628802	.	+	.	transcript_id "MSTRG.11088.5.p1"; gene_id "MSTRG.11088";
scaf_00037	transdecoder	exon	2629642	2629782	.	+	.	transcript_id "MSTRG.11088.5.p1"; gene_id "MSTRG.11088";
scaf_00037	transdecoder	exon	2630129	2630219	.	+	.	transcript_id "MSTRG.11088.5.p1"; gene_id "MSTRG.11088";
scaf_00037	transdecoder	exon	2631281	2631955	.	+	.	transcript_id "MSTRG.11088.5.p1"; gene_id "MSTRG.11088";
scaf_00037	transdecoder	exon	2632684	2632870	.	+	.	transcript_id "MSTRG.11088.5.p1"; gene_id "MSTRG.11088";
scaf_00037	transdecoder	exon	2633447	2633744	.	+	.	transcript_id "MSTRG.11088.5.p1"; gene_id "MSTRG.11088";
scaf_00037	transdecoder	exon	2635058	2635094	.	+	.	transcript_id "MSTRG.11088.5.p1"; gene_id "MSTRG.11088";
scaf_00037	transdecoder	exon	2637533	2637653	.	+	.	transcript_id "MSTRG.11088.5.p1"; gene_id "MSTRG.11088";
scaf_00037	transdecoder	exon	2638019	2638154	.	+	.	transcript_id "MSTRG.11088.5.p1"; gene_id "MSTRG.11088";
scaf_00037	transdecoder	exon	2639086	2639145	.	+	.	transcript_id "MSTRG.11088.5.p1"; gene_id "MSTRG.11088";
scaf_00037	transdecoder	exon	2639820	2639895	.	+	.	transcript_id "MSTRG.11088.5.p1"; gene_id "MSTRG.11088";
scaf_00037	transdecoder	exon	2640409	2640524	.	+	.	transcript_id "MSTRG.11088.5.p1"; gene_id "MSTRG.11088";
scaf_00037	transdecoder	exon	2641423	2641541	.	+	.	transcript_id "MSTRG.11088.5.p1"; gene_id "MSTRG.11088";
scaf_00037	transdecoder	exon	2642114	2642255	.	+	.	transcript_id "MSTRG.11088.5.p1"; gene_id "MSTRG.11088";
scaf_00037	transdecoder	exon	2642754	2642868	.	+	.	transcript_id "MSTRG.11088.5.p1"; gene_id "MSTRG.11088";
scaf_00037	transdecoder	exon	2646363	2646595	.	+	.	transcript_id "MSTRG.11088.5.p1"; gene_id "MSTRG.11088";
scaf_00037	transdecoder	exon	2648021	2648115	.	+	.	transcript_id "MSTRG.11088.5.p1"; gene_id "MSTRG.11088";
scaf_00037	transdecoder	exon	2649430	2649502	.	+	.	transcript_id "MSTRG.11088.5.p1"; gene_id "MSTRG.11088";
scaf_00037	transdecoder	exon	2650035	2650107	.	+	.	transcript_id "MSTRG.11088.5.p1"; gene_id "MSTRG.11088";
scaf_00037	transdecoder	exon	2650485	2650555	.	+	.	transcript_id "MSTRG.11088.5.p1"; gene_id "MSTRG.11088";
scaf_00037	transdecoder	exon	2651337	2651416	.	+	.	transcript_id "MSTRG.11088.5.p1"; gene_id "MSTRG.11088";
scaf_00037	transdecoder	exon	2651781	2651908	.	+	.	transcript_id "MSTRG.11088.5.p1"; gene_id "MSTRG.11088";
scaf_00037	transdecoder	exon	2652825	2652919	.	+	.	transcript_id "MSTRG.11088.5.p1"; gene_id "MSTRG.11088";
scaf_00037	transdecoder	exon	2653161	2653238	.	+	.	transcript_id "MSTRG.11088.5.p1"; gene_id "MSTRG.11088";
scaf_00037	transdecoder	exon	2654148	2654244	.	+	.	transcript_id "MSTRG.11088.5.p1"; gene_id "MSTRG.11088";
scaf_00037	transdecoder	exon	2654647	2654807	.	+	.	transcript_id "MSTRG.11088.5.p1"; gene_id "MSTRG.11088";
scaf_00037	transdecoder	exon	2655069	2655202	.	+	.	transcript_id "MSTRG.11088.5.p1"; gene_id "MSTRG.11088";
scaf_00037	transdecoder	exon	2655311	2655444	.	+	.	transcript_id "MSTRG.11088.5.p1"; gene_id "MSTRG.11088";
scaf_00037	transdecoder	exon	2656545	2656666	.	+	.	transcript_id "MSTRG.11088.5.p1"; gene_id "MSTRG.11088";
scaf_00037	transdecoder	exon	2657260	2657397	.	+	.	transcript_id "MSTRG.11088.5.p1"; gene_id "MSTRG.11088";
scaf_00037	transdecoder	exon	2658625	2660575	.	+	.	transcript_id "MSTRG.11088.5.p1"; gene_id "MSTRG.11088";
scaf_00037	transdecoder	CDS	2626279	2626333	.	+	0	transcript_id "MSTRG.11088.5.p1"; gene_id "MSTRG.11088";
scaf_00037	transdecoder	CDS	2627187	2627245	.	+	2	transcript_id "MSTRG.11088.5.p1"; gene_id "MSTRG.11088";
scaf_00037	transdecoder	CDS	2628680	2628802	.	+	0	transcript_id "MSTRG.11088.5.p1"; gene_id "MSTRG.11088";
scaf_00037	transdecoder	CDS	2629642	2629782	.	+	0	transcript_id "MSTRG.11088.5.p1"; gene_id "MSTRG.11088";
scaf_00037	transdecoder	CDS	2630129	2630219	.	+	0	transcript_id "MSTRG.11088.5.p1"; gene_id "MSTRG.11088";
scaf_00037	transdecoder	CDS	2631281	2631955	.	+	2	transcript_id "MSTRG.11088.5.p1"; gene_id "MSTRG.11088";
scaf_00037	transdecoder	CDS	2632684	2632870	.	+	2	transcript_id "MSTRG.11088.5.p1"; gene_id "MSTRG.11088";
scaf_00037	transdecoder	CDS	2633447	2633744	.	+	1	transcript_id "MSTRG.11088.5.p1"; gene_id "MSTRG.11088";
scaf_00037	transdecoder	CDS	2635058	2635094	.	+	0	transcript_id "MSTRG.11088.5.p1"; gene_id "MSTRG.11088";
scaf_00037	transdecoder	CDS	2637533	2637653	.	+	2	transcript_id "MSTRG.11088.5.p1"; gene_id "MSTRG.11088";
scaf_00037	transdecoder	CDS	2638019	2638154	.	+	1	transcript_id "MSTRG.11088.5.p1"; gene_id "MSTRG.11088";
scaf_00037	transdecoder	CDS	2639086	2639145	.	+	0	transcript_id "MSTRG.11088.5.p1"; gene_id "MSTRG.11088";
scaf_00037	transdecoder	CDS	2639820	2639895	.	+	0	transcript_id "MSTRG.11088.5.p1"; gene_id "MSTRG.11088";
scaf_00037	transdecoder	CDS	2640409	2640524	.	+	2	transcript_id "MSTRG.11088.5.p1"; gene_id "MSTRG.11088";
scaf_00037	transdecoder	CDS	2641423	2641541	.	+	0	transcript_id "MSTRG.11088.5.p1"; gene_id "MSTRG.11088";
scaf_00037	transdecoder	CDS	2642114	2642255	.	+	1	transcript_id "MSTRG.11088.5.p1"; gene_id "MSTRG.11088";
scaf_00037	transdecoder	CDS	2642754	2642868	.	+	0	transcript_id "MSTRG.11088.5.p1"; gene_id "MSTRG.11088";
scaf_00037	transdecoder	CDS	2646363	2646595	.	+	2	transcript_id "MSTRG.11088.5.p1"; gene_id "MSTRG.11088";
scaf_00037	transdecoder	CDS	2648021	2648115	.	+	0	transcript_id "MSTRG.11088.5.p1"; gene_id "MSTRG.11088";
scaf_00037	transdecoder	CDS	2649430	2649502	.	+	1	transcript_id "MSTRG.11088.5.p1"; gene_id "MSTRG.11088";
scaf_00037	transdecoder	CDS	2650035	2650107	.	+	0	transcript_id "MSTRG.11088.5.p1"; gene_id "MSTRG.11088";
scaf_00037	transdecoder	CDS	2650485	2650555	.	+	2	transcript_id "MSTRG.11088.5.p1"; gene_id "MSTRG.11088";
scaf_00037	transdecoder	CDS	2651337	2651416	.	+	0	transcript_id "MSTRG.11088.5.p1"; gene_id "MSTRG.11088";
scaf_00037	transdecoder	CDS	2651781	2651908	.	+	1	transcript_id "MSTRG.11088.5.p1"; gene_id "MSTRG.11088";
scaf_00037	transdecoder	CDS	2652825	2652919	.	+	2	transcript_id "MSTRG.11088.5.p1"; gene_id "MSTRG.11088";
scaf_00037	transdecoder	CDS	2653161	2653238	.	+	0	transcript_id "MSTRG.11088.5.p1"; gene_id "MSTRG.11088";
scaf_00037	transdecoder	CDS	2654148	2654244	.	+	0	transcript_id "MSTRG.11088.5.p1"; gene_id "MSTRG.11088";
scaf_00037	transdecoder	CDS	2654647	2654807	.	+	2	transcript_id "MSTRG.11088.5.p1"; gene_id "MSTRG.11088";
scaf_00037	transdecoder	CDS	2655069	2655202	.	+	0	transcript_id "MSTRG.11088.5.p1"; gene_id "MSTRG.11088";
scaf_00037	transdecoder	CDS	2655311	2655444	.	+	1	transcript_id "MSTRG.11088.5.p1"; gene_id "MSTRG.11088";
scaf_00037	transdecoder	CDS	2656545	2656666	.	+	2	transcript_id "MSTRG.11088.5.p1"; gene_id "MSTRG.11088";
scaf_00037	transdecoder	CDS	2657260	2657397	.	+	0	transcript_id "MSTRG.11088.5.p1"; gene_id "MSTRG.11088";
scaf_00037	transdecoder	CDS	2658625	2658687	.	+	0	transcript_id "MSTRG.11088.5.p1"; gene_id "MSTRG.11088";
scaf_00037	transdecoder	exon	2657466	2657478	.	-	.	transcript_id "PMZ_0042678-RA.p1"; gene_id "MSTRG.11090";
scaf_00037	transdecoder	exon	2658701	2658822	.	-	.	transcript_id "PMZ_0042678-RA.p1"; gene_id "MSTRG.11090";
scaf_00037	transdecoder	exon	2665094	2665162	.	-	.	transcript_id "PMZ_0042678-RA.p1"; gene_id "MSTRG.11090";
scaf_00037	transdecoder	exon	2666270	2666308	.	-	.	transcript_id "PMZ_0042678-RA.p1"; gene_id "MSTRG.11090";
scaf_00037	transdecoder	exon	2666989	2667078	.	-	.	transcript_id "PMZ_0042678-RA.p1"; gene_id "MSTRG.11090";
scaf_00037	transdecoder	exon	2667661	2667783	.	-	.	transcript_id "PMZ_0042678-RA.p1"; gene_id "MSTRG.11090";
scaf_00037	transdecoder	exon	2668008	2668124	.	-	.	transcript_id "PMZ_0042678-RA.p1"; gene_id "MSTRG.11090";
scaf_00037	transdecoder	exon	2668776	2668815	.	-	.	transcript_id "PMZ_0042678-RA.p1"; gene_id "MSTRG.11090";
scaf_00037	transdecoder	exon	2670978	2671060	.	-	.	transcript_id "PMZ_0042678-RA.p1"; gene_id "MSTRG.11090";
scaf_00037	transdecoder	exon	2671465	2671592	.	-	.	transcript_id "PMZ_0042678-RA.p1"; gene_id "MSTRG.11090";
scaf_00037	transdecoder	exon	2672838	2672886	.	-	.	transcript_id "PMZ_0042678-RA.p1"; gene_id "MSTRG.11090";
scaf_00037	transdecoder	exon	2675026	2675158	.	-	.	transcript_id "PMZ_0042678-RA.p1"; gene_id "MSTRG.11090";
scaf_00037	transdecoder	exon	2676608	2676864	.	-	.	transcript_id "PMZ_0042678-RA.p1"; gene_id "MSTRG.11090";
scaf_00037	transdecoder	exon	2680333	2680421	.	-	.	transcript_id "PMZ_0042678-RA.p1"; gene_id "MSTRG.11090";
scaf_00037	transdecoder	exon	2691871	2691925	.	-	.	transcript_id "PMZ_0042678-RA.p1"; gene_id "MSTRG.11090";
scaf_00037	transdecoder	exon	2692884	2692974	.	-	.	transcript_id "PMZ_0042678-RA.p1"; gene_id "MSTRG.11090";
scaf_00037	transdecoder	exon	2704816	2705249	.	-	.	transcript_id "PMZ_0042678-RA.p1"; gene_id "MSTRG.11090";
scaf_00037	transdecoder	exon	2705363	2705440	.	-	.	transcript_id "PMZ_0042678-RA.p1"; gene_id "MSTRG.11090";
scaf_00037	transdecoder	CDS	2657466	2657478	.	-	1	transcript_id "PMZ_0042678-RA.p1"; gene_id "MSTRG.11090";
scaf_00037	transdecoder	CDS	2658701	2658822	.	-	0	transcript_id "PMZ_0042678-RA.p1"; gene_id "MSTRG.11090";
scaf_00037	transdecoder	CDS	2665094	2665162	.	-	0	transcript_id "PMZ_0042678-RA.p1"; gene_id "MSTRG.11090";
scaf_00037	transdecoder	CDS	2666270	2666308	.	-	0	transcript_id "PMZ_0042678-RA.p1"; gene_id "MSTRG.11090";
scaf_00037	transdecoder	CDS	2666989	2667078	.	-	0	transcript_id "PMZ_0042678-RA.p1"; gene_id "MSTRG.11090";
scaf_00037	transdecoder	CDS	2667661	2667783	.	-	0	transcript_id "PMZ_0042678-RA.p1"; gene_id "MSTRG.11090";
scaf_00037	transdecoder	CDS	2668008	2668124	.	-	0	transcript_id "PMZ_0042678-RA.p1"; gene_id "MSTRG.11090";
scaf_00037	transdecoder	CDS	2668776	2668815	.	-	1	transcript_id "PMZ_0042678-RA.p1"; gene_id "MSTRG.11090";
scaf_00037	transdecoder	CDS	2670978	2671060	.	-	0	transcript_id "PMZ_0042678-RA.p1"; gene_id "MSTRG.11090";
scaf_00037	transdecoder	CDS	2671465	2671592	.	-	2	transcript_id "PMZ_0042678-RA.p1"; gene_id "MSTRG.11090";
scaf_00037	transdecoder	CDS	2672838	2672886	.	-	0	transcript_id "PMZ_0042678-RA.p1"; gene_id "MSTRG.11090";
scaf_00037	transdecoder	CDS	2675026	2675158	.	-	1	transcript_id "PMZ_0042678-RA.p1"; gene_id "MSTRG.11090";
scaf_00037	transdecoder	CDS	2676608	2676864	.	-	0	transcript_id "PMZ_0042678-RA.p1"; gene_id "MSTRG.11090";
scaf_00037	transdecoder	CDS	2680333	2680421	.	-	2	transcript_id "PMZ_0042678-RA.p1"; gene_id "MSTRG.11090";
scaf_00037	transdecoder	CDS	2691871	2691925	.	-	0	transcript_id "PMZ_0042678-RA.p1"; gene_id "MSTRG.11090";
scaf_00037	transdecoder	CDS	2692884	2692952	.	-	0	transcript_id "PMZ_0042678-RA.p1"; gene_id "MSTRG.11090";
scaf_00037	transdecoder	exon	2660710	2664658	.	-	.	transcript_id "MSTRG.11090.2.p5"; gene_id "MSTRG.11090";
scaf_00037	transdecoder	exon	2665094	2665213	.	-	.	transcript_id "MSTRG.11090.2.p5"; gene_id "MSTRG.11090";
scaf_00037	transdecoder	exon	2666270	2666401	.	-	.	transcript_id "MSTRG.11090.2.p5"; gene_id "MSTRG.11090";
scaf_00037	transdecoder	exon	2666959	2667078	.	-	.	transcript_id "MSTRG.11090.2.p5"; gene_id "MSTRG.11090";
scaf_00037	transdecoder	exon	2667661	2667783	.	-	.	transcript_id "MSTRG.11090.2.p5"; gene_id "MSTRG.11090";
scaf_00037	transdecoder	exon	2668008	2668815	.	-	.	transcript_id "MSTRG.11090.2.p5"; gene_id "MSTRG.11090";
scaf_00037	transdecoder	exon	2670978	2671060	.	-	.	transcript_id "MSTRG.11090.2.p5"; gene_id "MSTRG.11090";
scaf_00037	transdecoder	exon	2671465	2671592	.	-	.	transcript_id "MSTRG.11090.2.p5"; gene_id "MSTRG.11090";
scaf_00037	transdecoder	exon	2672838	2672886	.	-	.	transcript_id "MSTRG.11090.2.p5"; gene_id "MSTRG.11090";
scaf_00037	transdecoder	exon	2673562	2673635	.	-	.	transcript_id "MSTRG.11090.2.p5"; gene_id "MSTRG.11090";
scaf_00037	transdecoder	exon	2675010	2675226	.	-	.	transcript_id "MSTRG.11090.2.p5"; gene_id "MSTRG.11090";
scaf_00037	transdecoder	exon	2675915	2676049	.	-	.	transcript_id "MSTRG.11090.2.p5"; gene_id "MSTRG.11090";
scaf_00037	transdecoder	exon	2676608	2676827	.	-	.	transcript_id "MSTRG.11090.2.p5"; gene_id "MSTRG.11090";
scaf_00037	transdecoder	exon	2678269	2678302	.	-	.	transcript_id "MSTRG.11090.2.p5"; gene_id "MSTRG.11090";
scaf_00037	transdecoder	exon	2678939	2679031	.	-	.	transcript_id "MSTRG.11090.2.p5"; gene_id "MSTRG.11090";
scaf_00037	transdecoder	exon	2679757	2679883	.	-	.	transcript_id "MSTRG.11090.2.p5"; gene_id "MSTRG.11090";
scaf_00037	transdecoder	exon	2680333	2680421	.	-	.	transcript_id "MSTRG.11090.2.p5"; gene_id "MSTRG.11090";
scaf_00037	transdecoder	exon	2691871	2691925	.	-	.	transcript_id "MSTRG.11090.2.p5"; gene_id "MSTRG.11090";
scaf_00037	transdecoder	exon	2692884	2692974	.	-	.	transcript_id "MSTRG.11090.2.p5"; gene_id "MSTRG.11090";
scaf_00037	transdecoder	exon	2704816	2705834	.	-	.	transcript_id "MSTRG.11090.2.p5"; gene_id "MSTRG.11090";
scaf_00037	transdecoder	CDS	2664644	2664658	.	-	0	transcript_id "MSTRG.11090.2.p5"; gene_id "MSTRG.11090";
scaf_00037	transdecoder	CDS	2665094	2665213	.	-	0	transcript_id "MSTRG.11090.2.p5"; gene_id "MSTRG.11090";
scaf_00037	transdecoder	CDS	2666270	2666401	.	-	0	transcript_id "MSTRG.11090.2.p5"; gene_id "MSTRG.11090";
scaf_00037	transdecoder	CDS	2666959	2667078	.	-	0	transcript_id "MSTRG.11090.2.p5"; gene_id "MSTRG.11090";
scaf_00037	transdecoder	CDS	2667661	2667783	.	-	0	transcript_id "MSTRG.11090.2.p5"; gene_id "MSTRG.11090";
scaf_00037	transdecoder	CDS	2668008	2668091	.	-	0	transcript_id "MSTRG.11090.2.p5"; gene_id "MSTRG.11090";
scaf_00037	transdecoder	exon	2661185	2664658	.	-	.	transcript_id "MSTRG.11090.3.p3"; gene_id "MSTRG.11090";
scaf_00037	transdecoder	exon	2665094	2665213	.	-	.	transcript_id "MSTRG.11090.3.p3"; gene_id "MSTRG.11090";
scaf_00037	transdecoder	exon	2666270	2666401	.	-	.	transcript_id "MSTRG.11090.3.p3"; gene_id "MSTRG.11090";
scaf_00037	transdecoder	exon	2666959	2667078	.	-	.	transcript_id "MSTRG.11090.3.p3"; gene_id "MSTRG.11090";
scaf_00037	transdecoder	exon	2667661	2667783	.	-	.	transcript_id "MSTRG.11090.3.p3"; gene_id "MSTRG.11090";
scaf_00037	transdecoder	exon	2668008	2668815	.	-	.	transcript_id "MSTRG.11090.3.p3"; gene_id "MSTRG.11090";
scaf_00037	transdecoder	exon	2670978	2671060	.	-	.	transcript_id "MSTRG.11090.3.p3"; gene_id "MSTRG.11090";
scaf_00037	transdecoder	exon	2671465	2671592	.	-	.	transcript_id "MSTRG.11090.3.p3"; gene_id "MSTRG.11090";
scaf_00037	transdecoder	exon	2672838	2672886	.	-	.	transcript_id "MSTRG.11090.3.p3"; gene_id "MSTRG.11090";
scaf_00037	transdecoder	exon	2673562	2673635	.	-	.	transcript_id "MSTRG.11090.3.p3"; gene_id "MSTRG.11090";
scaf_00037	transdecoder	exon	2675010	2675226	.	-	.	transcript_id "MSTRG.11090.3.p3"; gene_id "MSTRG.11090";
scaf_00037	transdecoder	exon	2675915	2676049	.	-	.	transcript_id "MSTRG.11090.3.p3"; gene_id "MSTRG.11090";
scaf_00037	transdecoder	exon	2676608	2676827	.	-	.	transcript_id "MSTRG.11090.3.p3"; gene_id "MSTRG.11090";
scaf_00037	transdecoder	exon	2678269	2678302	.	-	.	transcript_id "MSTRG.11090.3.p3"; gene_id "MSTRG.11090";
scaf_00037	transdecoder	exon	2678939	2679031	.	-	.	transcript_id "MSTRG.11090.3.p3"; gene_id "MSTRG.11090";
scaf_00037	transdecoder	exon	2679757	2679883	.	-	.	transcript_id "MSTRG.11090.3.p3"; gene_id "MSTRG.11090";
scaf_00037	transdecoder	exon	2680333	2680421	.	-	.	transcript_id "MSTRG.11090.3.p3"; gene_id "MSTRG.11090";
scaf_00037	transdecoder	exon	2691871	2691925	.	-	.	transcript_id "MSTRG.11090.3.p3"; gene_id "MSTRG.11090";
scaf_00037	transdecoder	exon	2692884	2692974	.	-	.	transcript_id "MSTRG.11090.3.p3"; gene_id "MSTRG.11090";
scaf_00037	transdecoder	exon	2693136	2693345	.	-	.	transcript_id "MSTRG.11090.3.p3"; gene_id "MSTRG.11090";
scaf_00037	transdecoder	CDS	2664644	2664658	.	-	0	transcript_id "MSTRG.11090.3.p3"; gene_id "MSTRG.11090";
scaf_00037	transdecoder	CDS	2665094	2665213	.	-	0	transcript_id "MSTRG.11090.3.p3"; gene_id "MSTRG.11090";
scaf_00037	transdecoder	CDS	2666270	2666401	.	-	0	transcript_id "MSTRG.11090.3.p3"; gene_id "MSTRG.11090";
scaf_00037	transdecoder	CDS	2666959	2667078	.	-	0	transcript_id "MSTRG.11090.3.p3"; gene_id "MSTRG.11090";
scaf_00037	transdecoder	CDS	2667661	2667783	.	-	0	transcript_id "MSTRG.11090.3.p3"; gene_id "MSTRG.11090";
scaf_00037	transdecoder	CDS	2668008	2668091	.	-	0	transcript_id "MSTRG.11090.3.p3"; gene_id "MSTRG.11090";
scaf_00037	transdecoder	exon	2662584	2664658	.	-	.	transcript_id "MSTRG.11090.4.p1"; gene_id "MSTRG.11090";
scaf_00037	transdecoder	exon	2665094	2665213	.	-	.	transcript_id "MSTRG.11090.4.p1"; gene_id "MSTRG.11090";
scaf_00037	transdecoder	exon	2666270	2666401	.	-	.	transcript_id "MSTRG.11090.4.p1"; gene_id "MSTRG.11090";
scaf_00037	transdecoder	exon	2666959	2667078	.	-	.	transcript_id "MSTRG.11090.4.p1"; gene_id "MSTRG.11090";
scaf_00037	transdecoder	exon	2667661	2667783	.	-	.	transcript_id "MSTRG.11090.4.p1"; gene_id "MSTRG.11090";
scaf_00037	transdecoder	exon	2668008	2668124	.	-	.	transcript_id "MSTRG.11090.4.p1"; gene_id "MSTRG.11090";
scaf_00037	transdecoder	exon	2668776	2668815	.	-	.	transcript_id "MSTRG.11090.4.p1"; gene_id "MSTRG.11090";
scaf_00037	transdecoder	exon	2670978	2671060	.	-	.	transcript_id "MSTRG.11090.4.p1"; gene_id "MSTRG.11090";
scaf_00037	transdecoder	exon	2671465	2671592	.	-	.	transcript_id "MSTRG.11090.4.p1"; gene_id "MSTRG.11090";
scaf_00037	transdecoder	exon	2672838	2672886	.	-	.	transcript_id "MSTRG.11090.4.p1"; gene_id "MSTRG.11090";
scaf_00037	transdecoder	exon	2673562	2673635	.	-	.	transcript_id "MSTRG.11090.4.p1"; gene_id "MSTRG.11090";
scaf_00037	transdecoder	exon	2675010	2675226	.	-	.	transcript_id "MSTRG.11090.4.p1"; gene_id "MSTRG.11090";
scaf_00037	transdecoder	exon	2675915	2676049	.	-	.	transcript_id "MSTRG.11090.4.p1"; gene_id "MSTRG.11090";
scaf_00037	transdecoder	exon	2676608	2676827	.	-	.	transcript_id "MSTRG.11090.4.p1"; gene_id "MSTRG.11090";
scaf_00037	transdecoder	exon	2678269	2678302	.	-	.	transcript_id "MSTRG.11090.4.p1"; gene_id "MSTRG.11090";
scaf_00037	transdecoder	exon	2678939	2679031	.	-	.	transcript_id "MSTRG.11090.4.p1"; gene_id "MSTRG.11090";
scaf_00037	transdecoder	exon	2679757	2679883	.	-	.	transcript_id "MSTRG.11090.4.p1"; gene_id "MSTRG.11090";
scaf_00037	transdecoder	exon	2680333	2680421	.	-	.	transcript_id "MSTRG.11090.4.p1"; gene_id "MSTRG.11090";
scaf_00037	transdecoder	exon	2691871	2691925	.	-	.	transcript_id "MSTRG.11090.4.p1"; gene_id "MSTRG.11090";
scaf_00037	transdecoder	exon	2692884	2692974	.	-	.	transcript_id "MSTRG.11090.4.p1"; gene_id "MSTRG.11090";
scaf_00037	transdecoder	exon	2704816	2705778	.	-	.	transcript_id "MSTRG.11090.4.p1"; gene_id "MSTRG.11090";
scaf_00037	transdecoder	CDS	2664644	2664658	.	-	0	transcript_id "MSTRG.11090.4.p1"; gene_id "MSTRG.11090";
scaf_00037	transdecoder	CDS	2665094	2665213	.	-	0	transcript_id "MSTRG.11090.4.p1"; gene_id "MSTRG.11090";
scaf_00037	transdecoder	CDS	2666270	2666401	.	-	0	transcript_id "MSTRG.11090.4.p1"; gene_id "MSTRG.11090";
scaf_00037	transdecoder	CDS	2666959	2667078	.	-	0	transcript_id "MSTRG.11090.4.p1"; gene_id "MSTRG.11090";
scaf_00037	transdecoder	CDS	2667661	2667783	.	-	0	transcript_id "MSTRG.11090.4.p1"; gene_id "MSTRG.11090";
scaf_00037	transdecoder	CDS	2668008	2668124	.	-	0	transcript_id "MSTRG.11090.4.p1"; gene_id "MSTRG.11090";
scaf_00037	transdecoder	CDS	2668776	2668815	.	-	1	transcript_id "MSTRG.11090.4.p1"; gene_id "MSTRG.11090";
scaf_00037	transdecoder	CDS	2670978	2671060	.	-	0	transcript_id "MSTRG.11090.4.p1"; gene_id "MSTRG.11090";
scaf_00037	transdecoder	CDS	2671465	2671592	.	-	2	transcript_id "MSTRG.11090.4.p1"; gene_id "MSTRG.11090";
scaf_00037	transdecoder	CDS	2672838	2672886	.	-	0	transcript_id "MSTRG.11090.4.p1"; gene_id "MSTRG.11090";
scaf_00037	transdecoder	CDS	2673562	2673635	.	-	2	transcript_id "MSTRG.11090.4.p1"; gene_id "MSTRG.11090";
scaf_00037	transdecoder	CDS	2675010	2675121	.	-	0	transcript_id "MSTRG.11090.4.p1"; gene_id "MSTRG.11090";
scaf_00037	transdecoder	exon	2713387	2714844	.	+	.	transcript_id "MSTRG.11087.1.p1"; gene_id "MSTRG.11087";
scaf_00037	transdecoder	exon	2769065	2769247	.	+	.	transcript_id "MSTRG.11087.1.p1"; gene_id "MSTRG.11087";
scaf_00037	transdecoder	exon	2775869	2776023	.	+	.	transcript_id "MSTRG.11087.1.p1"; gene_id "MSTRG.11087";
scaf_00037	transdecoder	exon	2780784	2780827	.	+	.	transcript_id "MSTRG.11087.1.p1"; gene_id "MSTRG.11087";
scaf_00037	transdecoder	exon	2782519	2782608	.	+	.	transcript_id "MSTRG.11087.1.p1"; gene_id "MSTRG.11087";
scaf_00037	transdecoder	exon	2787649	2794707	.	+	.	transcript_id "MSTRG.11087.1.p1"; gene_id "MSTRG.11087";
scaf_00037	transdecoder	CDS	2714266	2714844	.	+	0	transcript_id "MSTRG.11087.1.p1"; gene_id "MSTRG.11087";
scaf_00037	transdecoder	CDS	2769065	2769247	.	+	0	transcript_id "MSTRG.11087.1.p1"; gene_id "MSTRG.11087";
scaf_00037	transdecoder	CDS	2775869	2776023	.	+	0	transcript_id "MSTRG.11087.1.p1"; gene_id "MSTRG.11087";
scaf_00037	transdecoder	CDS	2780784	2780827	.	+	1	transcript_id "MSTRG.11087.1.p1"; gene_id "MSTRG.11087";
scaf_00037	transdecoder	CDS	2782519	2782544	.	+	2	transcript_id "MSTRG.11087.1.p1"; gene_id "MSTRG.11087";
scaf_00037	transdecoder	exon	2714266	2714844	.	+	.	transcript_id "PMZ_0042679-RA.p1"; gene_id "MSTRG.11087";
scaf_00037	transdecoder	exon	2718157	2718165	.	+	.	transcript_id "PMZ_0042679-RA.p1"; gene_id "MSTRG.11087";
scaf_00037	transdecoder	CDS	2714266	2714844	.	+	0	transcript_id "PMZ_0042679-RA.p1"; gene_id "MSTRG.11087";
scaf_00037	transdecoder	CDS	2718157	2718165	.	+	0	transcript_id "PMZ_0042679-RA.p1"; gene_id "MSTRG.11087";
scaf_00037	transdecoder	exon	2739591	2740672	.	+	.	transcript_id "MSTRG.11087.3.p2"; gene_id "MSTRG.11087";
scaf_00037	transdecoder	exon	2769065	2769247	.	+	.	transcript_id "MSTRG.11087.3.p2"; gene_id "MSTRG.11087";
scaf_00037	transdecoder	exon	2775869	2776023	.	+	.	transcript_id "MSTRG.11087.3.p2"; gene_id "MSTRG.11087";
scaf_00037	transdecoder	exon	2780784	2780827	.	+	.	transcript_id "MSTRG.11087.3.p2"; gene_id "MSTRG.11087";
scaf_00037	transdecoder	exon	2782519	2782608	.	+	.	transcript_id "MSTRG.11087.3.p2"; gene_id "MSTRG.11087";
scaf_00037	transdecoder	exon	2787649	2794811	.	+	.	transcript_id "MSTRG.11087.3.p2"; gene_id "MSTRG.11087";
scaf_00037	transdecoder	CDS	2740562	2740672	.	+	0	transcript_id "MSTRG.11087.3.p2"; gene_id "MSTRG.11087";
scaf_00037	transdecoder	CDS	2769065	2769247	.	+	0	transcript_id "MSTRG.11087.3.p2"; gene_id "MSTRG.11087";
scaf_00037	transdecoder	CDS	2775869	2776023	.	+	0	transcript_id "MSTRG.11087.3.p2"; gene_id "MSTRG.11087";
scaf_00037	transdecoder	CDS	2780784	2780827	.	+	1	transcript_id "MSTRG.11087.3.p2"; gene_id "MSTRG.11087";
scaf_00037	transdecoder	CDS	2782519	2782544	.	+	2	transcript_id "MSTRG.11087.3.p2"; gene_id "MSTRG.11087";
scaf_00037	transdecoder	exon	2740447	2740672	.	+	.	transcript_id "PMZ_0029451-RA.p1"; gene_id "MSTRG.11087";
scaf_00037	transdecoder	exon	2769065	2769247	.	+	.	transcript_id "PMZ_0029451-RA.p1"; gene_id "MSTRG.11087";
scaf_00037	transdecoder	exon	2775869	2775956	.	+	.	transcript_id "PMZ_0029451-RA.p1"; gene_id "MSTRG.11087";
scaf_00037	transdecoder	exon	2780784	2780827	.	+	.	transcript_id "PMZ_0029451-RA.p1"; gene_id "MSTRG.11087";
scaf_00037	transdecoder	exon	2782519	2782608	.	+	.	transcript_id "PMZ_0029451-RA.p1"; gene_id "MSTRG.11087";
scaf_00037	transdecoder	exon	2787649	2788292	.	+	.	transcript_id "PMZ_0029451-RA.p1"; gene_id "MSTRG.11087";
scaf_00037	transdecoder	CDS	2740562	2740672	.	+	0	transcript_id "PMZ_0029451-RA.p1"; gene_id "MSTRG.11087";
scaf_00037	transdecoder	CDS	2769065	2769247	.	+	0	transcript_id "PMZ_0029451-RA.p1"; gene_id "MSTRG.11087";
scaf_00037	transdecoder	CDS	2775869	2775956	.	+	0	transcript_id "PMZ_0029451-RA.p1"; gene_id "MSTRG.11087";
scaf_00037	transdecoder	CDS	2780784	2780827	.	+	2	transcript_id "PMZ_0029451-RA.p1"; gene_id "MSTRG.11087";
scaf_00037	transdecoder	CDS	2782519	2782608	.	+	0	transcript_id "PMZ_0029451-RA.p1"; gene_id "MSTRG.11087";
scaf_00037	transdecoder	CDS	2787649	2787810	.	+	0	transcript_id "PMZ_0029451-RA.p1"; gene_id "MSTRG.11087";
scaf_00037	transdecoder	exon	2801735	2805278	.	-	.	transcript_id "MSTRG.11091.1.p1"; gene_id "MSTRG.11091";
scaf_00037	transdecoder	exon	2805640	2805880	.	-	.	transcript_id "MSTRG.11091.1.p1"; gene_id "MSTRG.11091";
scaf_00037	transdecoder	exon	2809287	2809404	.	-	.	transcript_id "MSTRG.11091.1.p1"; gene_id "MSTRG.11091";
scaf_00037	transdecoder	exon	2809920	2810075	.	-	.	transcript_id "MSTRG.11091.1.p1"; gene_id "MSTRG.11091";
scaf_00037	transdecoder	exon	2810447	2810528	.	-	.	transcript_id "MSTRG.11091.1.p1"; gene_id "MSTRG.11091";
scaf_00037	transdecoder	exon	2811593	2811748	.	-	.	transcript_id "MSTRG.11091.1.p1"; gene_id "MSTRG.11091";
scaf_00037	transdecoder	exon	2812096	2812246	.	-	.	transcript_id "MSTRG.11091.1.p1"; gene_id "MSTRG.11091";
scaf_00037	transdecoder	exon	2813282	2813426	.	-	.	transcript_id "MSTRG.11091.1.p1"; gene_id "MSTRG.11091";
scaf_00037	transdecoder	exon	2814314	2814453	.	-	.	transcript_id "MSTRG.11091.1.p1"; gene_id "MSTRG.11091";
scaf_00037	transdecoder	exon	2816231	2816422	.	-	.	transcript_id "MSTRG.11091.1.p1"; gene_id "MSTRG.11091";
scaf_00037	transdecoder	exon	2817650	2817769	.	-	.	transcript_id "MSTRG.11091.1.p1"; gene_id "MSTRG.11091";
scaf_00037	transdecoder	exon	2818464	2818710	.	-	.	transcript_id "MSTRG.11091.1.p1"; gene_id "MSTRG.11091";
scaf_00037	transdecoder	exon	2819535	2819858	.	-	.	transcript_id "MSTRG.11091.1.p1"; gene_id "MSTRG.11091";
scaf_00037	transdecoder	exon	2822495	2822514	.	-	.	transcript_id "MSTRG.11091.1.p1"; gene_id "MSTRG.11091";
scaf_00037	transdecoder	exon	2827741	2827784	.	-	.	transcript_id "MSTRG.11091.1.p1"; gene_id "MSTRG.11091";
scaf_00037	transdecoder	CDS	2805260	2805278	.	-	1	transcript_id "MSTRG.11091.1.p1"; gene_id "MSTRG.11091";
scaf_00037	transdecoder	CDS	2805640	2805880	.	-	2	transcript_id "MSTRG.11091.1.p1"; gene_id "MSTRG.11091";
scaf_00037	transdecoder	CDS	2809287	2809404	.	-	0	transcript_id "MSTRG.11091.1.p1"; gene_id "MSTRG.11091";
scaf_00037	transdecoder	CDS	2809920	2810075	.	-	0	transcript_id "MSTRG.11091.1.p1"; gene_id "MSTRG.11091";
scaf_00037	transdecoder	CDS	2810447	2810528	.	-	1	transcript_id "MSTRG.11091.1.p1"; gene_id "MSTRG.11091";
scaf_00037	transdecoder	CDS	2811593	2811748	.	-	1	transcript_id "MSTRG.11091.1.p1"; gene_id "MSTRG.11091";
scaf_00037	transdecoder	CDS	2812096	2812246	.	-	2	transcript_id "MSTRG.11091.1.p1"; gene_id "MSTRG.11091";
scaf_00037	transdecoder	CDS	2813282	2813426	.	-	0	transcript_id "MSTRG.11091.1.p1"; gene_id "MSTRG.11091";
scaf_00037	transdecoder	CDS	2814314	2814453	.	-	2	transcript_id "MSTRG.11091.1.p1"; gene_id "MSTRG.11091";
scaf_00037	transdecoder	CDS	2816231	2816422	.	-	2	transcript_id "MSTRG.11091.1.p1"; gene_id "MSTRG.11091";
scaf_00037	transdecoder	CDS	2817650	2817746	.	-	0	transcript_id "MSTRG.11091.1.p1"; gene_id "MSTRG.11091";
scaf_00037	transdecoder	exon	2801736	2805278	.	-	.	transcript_id "MSTRG.11091.2.p1"; gene_id "MSTRG.11091";
scaf_00037	transdecoder	exon	2805640	2805880	.	-	.	transcript_id "MSTRG.11091.2.p1"; gene_id "MSTRG.11091";
scaf_00037	transdecoder	exon	2809287	2809404	.	-	.	transcript_id "MSTRG.11091.2.p1"; gene_id "MSTRG.11091";
scaf_00037	transdecoder	exon	2809920	2810075	.	-	.	transcript_id "MSTRG.11091.2.p1"; gene_id "MSTRG.11091";
scaf_00037	transdecoder	exon	2810447	2810528	.	-	.	transcript_id "MSTRG.11091.2.p1"; gene_id "MSTRG.11091";
scaf_00037	transdecoder	exon	2811593	2811748	.	-	.	transcript_id "MSTRG.11091.2.p1"; gene_id "MSTRG.11091";
scaf_00037	transdecoder	exon	2812096	2812246	.	-	.	transcript_id "MSTRG.11091.2.p1"; gene_id "MSTRG.11091";
scaf_00037	transdecoder	exon	2813282	2813429	.	-	.	transcript_id "MSTRG.11091.2.p1"; gene_id "MSTRG.11091";
scaf_00037	transdecoder	exon	2814314	2814453	.	-	.	transcript_id "MSTRG.11091.2.p1"; gene_id "MSTRG.11091";
scaf_00037	transdecoder	exon	2816231	2816422	.	-	.	transcript_id "MSTRG.11091.2.p1"; gene_id "MSTRG.11091";
scaf_00037	transdecoder	exon	2817650	2817769	.	-	.	transcript_id "MSTRG.11091.2.p1"; gene_id "MSTRG.11091";
scaf_00037	transdecoder	exon	2818464	2818710	.	-	.	transcript_id "MSTRG.11091.2.p1"; gene_id "MSTRG.11091";
scaf_00037	transdecoder	exon	2819535	2820206	.	-	.	transcript_id "MSTRG.11091.2.p1"; gene_id "MSTRG.11091";
scaf_00037	transdecoder	CDS	2805260	2805278	.	-	1	transcript_id "MSTRG.11091.2.p1"; gene_id "MSTRG.11091";
scaf_00037	transdecoder	CDS	2805640	2805880	.	-	2	transcript_id "MSTRG.11091.2.p1"; gene_id "MSTRG.11091";
scaf_00037	transdecoder	CDS	2809287	2809404	.	-	0	transcript_id "MSTRG.11091.2.p1"; gene_id "MSTRG.11091";
scaf_00037	transdecoder	CDS	2809920	2810075	.	-	0	transcript_id "MSTRG.11091.2.p1"; gene_id "MSTRG.11091";
scaf_00037	transdecoder	CDS	2810447	2810528	.	-	1	transcript_id "MSTRG.11091.2.p1"; gene_id "MSTRG.11091";
scaf_00037	transdecoder	CDS	2811593	2811748	.	-	1	transcript_id "MSTRG.11091.2.p1"; gene_id "MSTRG.11091";
scaf_00037	transdecoder	CDS	2812096	2812246	.	-	2	transcript_id "MSTRG.11091.2.p1"; gene_id "MSTRG.11091";
scaf_00037	transdecoder	CDS	2813282	2813429	.	-	0	transcript_id "MSTRG.11091.2.p1"; gene_id "MSTRG.11091";
scaf_00037	transdecoder	CDS	2814314	2814453	.	-	2	transcript_id "MSTRG.11091.2.p1"; gene_id "MSTRG.11091";
scaf_00037	transdecoder	CDS	2816231	2816422	.	-	2	transcript_id "MSTRG.11091.2.p1"; gene_id "MSTRG.11091";
scaf_00037	transdecoder	CDS	2817650	2817746	.	-	0	transcript_id "MSTRG.11091.2.p1"; gene_id "MSTRG.11091";
scaf_00037	transdecoder	exon	2801770	2805278	.	-	.	transcript_id "MSTRG.11091.3.p1"; gene_id "MSTRG.11091";
scaf_00037	transdecoder	exon	2805640	2805880	.	-	.	transcript_id "MSTRG.11091.3.p1"; gene_id "MSTRG.11091";
scaf_00037	transdecoder	exon	2809287	2809404	.	-	.	transcript_id "MSTRG.11091.3.p1"; gene_id "MSTRG.11091";
scaf_00037	transdecoder	exon	2809920	2810075	.	-	.	transcript_id "MSTRG.11091.3.p1"; gene_id "MSTRG.11091";
scaf_00037	transdecoder	exon	2810447	2810528	.	-	.	transcript_id "MSTRG.11091.3.p1"; gene_id "MSTRG.11091";
scaf_00037	transdecoder	exon	2811593	2811748	.	-	.	transcript_id "MSTRG.11091.3.p1"; gene_id "MSTRG.11091";
scaf_00037	transdecoder	exon	2812096	2812246	.	-	.	transcript_id "MSTRG.11091.3.p1"; gene_id "MSTRG.11091";
scaf_00037	transdecoder	exon	2813282	2813426	.	-	.	transcript_id "MSTRG.11091.3.p1"; gene_id "MSTRG.11091";
scaf_00037	transdecoder	exon	2814314	2814453	.	-	.	transcript_id "MSTRG.11091.3.p1"; gene_id "MSTRG.11091";
scaf_00037	transdecoder	exon	2816231	2816422	.	-	.	transcript_id "MSTRG.11091.3.p1"; gene_id "MSTRG.11091";
scaf_00037	transdecoder	exon	2817650	2817769	.	-	.	transcript_id "MSTRG.11091.3.p1"; gene_id "MSTRG.11091";
scaf_00037	transdecoder	exon	2818464	2818710	.	-	.	transcript_id "MSTRG.11091.3.p1"; gene_id "MSTRG.11091";
scaf_00037	transdecoder	exon	2819535	2819858	.	-	.	transcript_id "MSTRG.11091.3.p1"; gene_id "MSTRG.11091";
scaf_00037	transdecoder	exon	2827741	2827911	.	-	.	transcript_id "MSTRG.11091.3.p1"; gene_id "MSTRG.11091";
scaf_00037	transdecoder	CDS	2805260	2805278	.	-	1	transcript_id "MSTRG.11091.3.p1"; gene_id "MSTRG.11091";
scaf_00037	transdecoder	CDS	2805640	2805880	.	-	2	transcript_id "MSTRG.11091.3.p1"; gene_id "MSTRG.11091";
scaf_00037	transdecoder	CDS	2809287	2809404	.	-	0	transcript_id "MSTRG.11091.3.p1"; gene_id "MSTRG.11091";
scaf_00037	transdecoder	CDS	2809920	2810075	.	-	0	transcript_id "MSTRG.11091.3.p1"; gene_id "MSTRG.11091";
scaf_00037	transdecoder	CDS	2810447	2810528	.	-	1	transcript_id "MSTRG.11091.3.p1"; gene_id "MSTRG.11091";
scaf_00037	transdecoder	CDS	2811593	2811748	.	-	1	transcript_id "MSTRG.11091.3.p1"; gene_id "MSTRG.11091";
scaf_00037	transdecoder	CDS	2812096	2812246	.	-	2	transcript_id "MSTRG.11091.3.p1"; gene_id "MSTRG.11091";
scaf_00037	transdecoder	CDS	2813282	2813426	.	-	0	transcript_id "MSTRG.11091.3.p1"; gene_id "MSTRG.11091";
scaf_00037	transdecoder	CDS	2814314	2814453	.	-	2	transcript_id "MSTRG.11091.3.p1"; gene_id "MSTRG.11091";
scaf_00037	transdecoder	CDS	2816231	2816422	.	-	2	transcript_id "MSTRG.11091.3.p1"; gene_id "MSTRG.11091";
scaf_00037	transdecoder	CDS	2817650	2817746	.	-	0	transcript_id "MSTRG.11091.3.p1"; gene_id "MSTRG.11091";
scaf_00037	transdecoder	exon	2801801	2805278	.	-	.	transcript_id "MSTRG.11091.4.p1"; gene_id "MSTRG.11091";
scaf_00037	transdecoder	exon	2805640	2805880	.	-	.	transcript_id "MSTRG.11091.4.p1"; gene_id "MSTRG.11091";
scaf_00037	transdecoder	exon	2809287	2809404	.	-	.	transcript_id "MSTRG.11091.4.p1"; gene_id "MSTRG.11091";
scaf_00037	transdecoder	exon	2809920	2810075	.	-	.	transcript_id "MSTRG.11091.4.p1"; gene_id "MSTRG.11091";
scaf_00037	transdecoder	exon	2810447	2810528	.	-	.	transcript_id "MSTRG.11091.4.p1"; gene_id "MSTRG.11091";
scaf_00037	transdecoder	exon	2811593	2811748	.	-	.	transcript_id "MSTRG.11091.4.p1"; gene_id "MSTRG.11091";
scaf_00037	transdecoder	exon	2812096	2812246	.	-	.	transcript_id "MSTRG.11091.4.p1"; gene_id "MSTRG.11091";
scaf_00037	transdecoder	exon	2813282	2813426	.	-	.	transcript_id "MSTRG.11091.4.p1"; gene_id "MSTRG.11091";
scaf_00037	transdecoder	exon	2814314	2814453	.	-	.	transcript_id "MSTRG.11091.4.p1"; gene_id "MSTRG.11091";
scaf_00037	transdecoder	exon	2816231	2816422	.	-	.	transcript_id "MSTRG.11091.4.p1"; gene_id "MSTRG.11091";
scaf_00037	transdecoder	exon	2817650	2817769	.	-	.	transcript_id "MSTRG.11091.4.p1"; gene_id "MSTRG.11091";
scaf_00037	transdecoder	exon	2818464	2818710	.	-	.	transcript_id "MSTRG.11091.4.p1"; gene_id "MSTRG.11091";
scaf_00037	transdecoder	exon	2819535	2819858	.	-	.	transcript_id "MSTRG.11091.4.p1"; gene_id "MSTRG.11091";
scaf_00037	transdecoder	exon	2826945	2827775	.	-	.	transcript_id "MSTRG.11091.4.p1"; gene_id "MSTRG.11091";
scaf_00037	transdecoder	CDS	2805260	2805278	.	-	1	transcript_id "MSTRG.11091.4.p1"; gene_id "MSTRG.11091";
scaf_00037	transdecoder	CDS	2805640	2805880	.	-	2	transcript_id "MSTRG.11091.4.p1"; gene_id "MSTRG.11091";
scaf_00037	transdecoder	CDS	2809287	2809404	.	-	0	transcript_id "MSTRG.11091.4.p1"; gene_id "MSTRG.11091";
scaf_00037	transdecoder	CDS	2809920	2810075	.	-	0	transcript_id "MSTRG.11091.4.p1"; gene_id "MSTRG.11091";
scaf_00037	transdecoder	CDS	2810447	2810528	.	-	1	transcript_id "MSTRG.11091.4.p1"; gene_id "MSTRG.11091";
scaf_00037	transdecoder	CDS	2811593	2811748	.	-	1	transcript_id "MSTRG.11091.4.p1"; gene_id "MSTRG.11091";
scaf_00037	transdecoder	CDS	2812096	2812246	.	-	2	transcript_id "MSTRG.11091.4.p1"; gene_id "MSTRG.11091";
scaf_00037	transdecoder	CDS	2813282	2813426	.	-	0	transcript_id "MSTRG.11091.4.p1"; gene_id "MSTRG.11091";
scaf_00037	transdecoder	CDS	2814314	2814453	.	-	2	transcript_id "MSTRG.11091.4.p1"; gene_id "MSTRG.11091";
scaf_00037	transdecoder	CDS	2816231	2816422	.	-	2	transcript_id "MSTRG.11091.4.p1"; gene_id "MSTRG.11091";
scaf_00037	transdecoder	CDS	2817650	2817746	.	-	0	transcript_id "MSTRG.11091.4.p1"; gene_id "MSTRG.11091";
scaf_00037	transdecoder	exon	2801801	2805278	.	-	.	transcript_id "MSTRG.11091.5.p1"; gene_id "MSTRG.11091";
scaf_00037	transdecoder	exon	2805640	2805880	.	-	.	transcript_id "MSTRG.11091.5.p1"; gene_id "MSTRG.11091";
scaf_00037	transdecoder	exon	2809287	2809404	.	-	.	transcript_id "MSTRG.11091.5.p1"; gene_id "MSTRG.11091";
scaf_00037	transdecoder	exon	2809920	2810075	.	-	.	transcript_id "MSTRG.11091.5.p1"; gene_id "MSTRG.11091";
scaf_00037	transdecoder	exon	2810447	2810528	.	-	.	transcript_id "MSTRG.11091.5.p1"; gene_id "MSTRG.11091";
scaf_00037	transdecoder	exon	2811593	2811748	.	-	.	transcript_id "MSTRG.11091.5.p1"; gene_id "MSTRG.11091";
scaf_00037	transdecoder	exon	2812096	2812246	.	-	.	transcript_id "MSTRG.11091.5.p1"; gene_id "MSTRG.11091";
scaf_00037	transdecoder	exon	2813282	2813426	.	-	.	transcript_id "MSTRG.11091.5.p1"; gene_id "MSTRG.11091";
scaf_00037	transdecoder	exon	2814314	2814453	.	-	.	transcript_id "MSTRG.11091.5.p1"; gene_id "MSTRG.11091";
scaf_00037	transdecoder	exon	2816231	2816422	.	-	.	transcript_id "MSTRG.11091.5.p1"; gene_id "MSTRG.11091";
scaf_00037	transdecoder	exon	2817650	2817769	.	-	.	transcript_id "MSTRG.11091.5.p1"; gene_id "MSTRG.11091";
scaf_00037	transdecoder	exon	2818464	2818710	.	-	.	transcript_id "MSTRG.11091.5.p1"; gene_id "MSTRG.11091";
scaf_00037	transdecoder	exon	2819535	2819858	.	-	.	transcript_id "MSTRG.11091.5.p1"; gene_id "MSTRG.11091";
scaf_00037	transdecoder	exon	2827108	2827775	.	-	.	transcript_id "MSTRG.11091.5.p1"; gene_id "MSTRG.11091";
scaf_00037	transdecoder	CDS	2805260	2805278	.	-	1	transcript_id "MSTRG.11091.5.p1"; gene_id "MSTRG.11091";
scaf_00037	transdecoder	CDS	2805640	2805880	.	-	2	transcript_id "MSTRG.11091.5.p1"; gene_id "MSTRG.11091";
scaf_00037	transdecoder	CDS	2809287	2809404	.	-	0	transcript_id "MSTRG.11091.5.p1"; gene_id "MSTRG.11091";
scaf_00037	transdecoder	CDS	2809920	2810075	.	-	0	transcript_id "MSTRG.11091.5.p1"; gene_id "MSTRG.11091";
scaf_00037	transdecoder	CDS	2810447	2810528	.	-	1	transcript_id "MSTRG.11091.5.p1"; gene_id "MSTRG.11091";
scaf_00037	transdecoder	CDS	2811593	2811748	.	-	1	transcript_id "MSTRG.11091.5.p1"; gene_id "MSTRG.11091";
scaf_00037	transdecoder	CDS	2812096	2812246	.	-	2	transcript_id "MSTRG.11091.5.p1"; gene_id "MSTRG.11091";
scaf_00037	transdecoder	CDS	2813282	2813426	.	-	0	transcript_id "MSTRG.11091.5.p1"; gene_id "MSTRG.11091";
scaf_00037	transdecoder	CDS	2814314	2814453	.	-	2	transcript_id "MSTRG.11091.5.p1"; gene_id "MSTRG.11091";
scaf_00037	transdecoder	CDS	2816231	2816422	.	-	2	transcript_id "MSTRG.11091.5.p1"; gene_id "MSTRG.11091";
scaf_00037	transdecoder	CDS	2817650	2817746	.	-	0	transcript_id "MSTRG.11091.5.p1"; gene_id "MSTRG.11091";
scaf_00037	transdecoder	exon	2801829	2805278	.	-	.	transcript_id "MSTRG.11091.6.p2"; gene_id "MSTRG.11091";
scaf_00037	transdecoder	exon	2805640	2805880	.	-	.	transcript_id "MSTRG.11091.6.p2"; gene_id "MSTRG.11091";
scaf_00037	transdecoder	exon	2809287	2809404	.	-	.	transcript_id "MSTRG.11091.6.p2"; gene_id "MSTRG.11091";
scaf_00037	transdecoder	exon	2809920	2810075	.	-	.	transcript_id "MSTRG.11091.6.p2"; gene_id "MSTRG.11091";
scaf_00037	transdecoder	exon	2810447	2810528	.	-	.	transcript_id "MSTRG.11091.6.p2"; gene_id "MSTRG.11091";
scaf_00037	transdecoder	exon	2811593	2811748	.	-	.	transcript_id "MSTRG.11091.6.p2"; gene_id "MSTRG.11091";
scaf_00037	transdecoder	exon	2812096	2812246	.	-	.	transcript_id "MSTRG.11091.6.p2"; gene_id "MSTRG.11091";
scaf_00037	transdecoder	exon	2813282	2813429	.	-	.	transcript_id "MSTRG.11091.6.p2"; gene_id "MSTRG.11091";
scaf_00037	transdecoder	exon	2814314	2816422	.	-	.	transcript_id "MSTRG.11091.6.p2"; gene_id "MSTRG.11091";
scaf_00037	transdecoder	exon	2817650	2817799	.	-	.	transcript_id "MSTRG.11091.6.p2"; gene_id "MSTRG.11091";
scaf_00037	transdecoder	CDS	2805260	2805278	.	-	1	transcript_id "MSTRG.11091.6.p2"; gene_id "MSTRG.11091";
scaf_00037	transdecoder	CDS	2805640	2805880	.	-	2	transcript_id "MSTRG.11091.6.p2"; gene_id "MSTRG.11091";
scaf_00037	transdecoder	CDS	2809287	2809404	.	-	0	transcript_id "MSTRG.11091.6.p2"; gene_id "MSTRG.11091";
scaf_00037	transdecoder	CDS	2809920	2810075	.	-	0	transcript_id "MSTRG.11091.6.p2"; gene_id "MSTRG.11091";
scaf_00037	transdecoder	CDS	2810447	2810528	.	-	1	transcript_id "MSTRG.11091.6.p2"; gene_id "MSTRG.11091";
scaf_00037	transdecoder	CDS	2811593	2811748	.	-	1	transcript_id "MSTRG.11091.6.p2"; gene_id "MSTRG.11091";
scaf_00037	transdecoder	CDS	2812096	2812133	.	-	0	transcript_id "MSTRG.11091.6.p2"; gene_id "MSTRG.11091";
scaf_00037	transdecoder	exon	2801838	2805278	.	-	.	transcript_id "MSTRG.11091.7.p1"; gene_id "MSTRG.11091";
scaf_00037	transdecoder	exon	2805640	2805880	.	-	.	transcript_id "MSTRG.11091.7.p1"; gene_id "MSTRG.11091";
scaf_00037	transdecoder	exon	2809287	2809404	.	-	.	transcript_id "MSTRG.11091.7.p1"; gene_id "MSTRG.11091";
scaf_00037	transdecoder	exon	2809920	2810075	.	-	.	transcript_id "MSTRG.11091.7.p1"; gene_id "MSTRG.11091";
scaf_00037	transdecoder	exon	2810447	2810528	.	-	.	transcript_id "MSTRG.11091.7.p1"; gene_id "MSTRG.11091";
scaf_00037	transdecoder	exon	2811593	2811748	.	-	.	transcript_id "MSTRG.11091.7.p1"; gene_id "MSTRG.11091";
scaf_00037	transdecoder	exon	2812096	2812246	.	-	.	transcript_id "MSTRG.11091.7.p1"; gene_id "MSTRG.11091";
scaf_00037	transdecoder	exon	2813282	2813426	.	-	.	transcript_id "MSTRG.11091.7.p1"; gene_id "MSTRG.11091";
scaf_00037	transdecoder	exon	2814314	2814453	.	-	.	transcript_id "MSTRG.11091.7.p1"; gene_id "MSTRG.11091";
scaf_00037	transdecoder	exon	2816231	2816422	.	-	.	transcript_id "MSTRG.11091.7.p1"; gene_id "MSTRG.11091";
scaf_00037	transdecoder	exon	2817650	2817769	.	-	.	transcript_id "MSTRG.11091.7.p1"; gene_id "MSTRG.11091";
scaf_00037	transdecoder	exon	2818464	2818710	.	-	.	transcript_id "MSTRG.11091.7.p1"; gene_id "MSTRG.11091";
scaf_00037	transdecoder	exon	2819535	2819858	.	-	.	transcript_id "MSTRG.11091.7.p1"; gene_id "MSTRG.11091";
scaf_00037	transdecoder	exon	2822350	2822514	.	-	.	transcript_id "MSTRG.11091.7.p1"; gene_id "MSTRG.11091";
scaf_00037	transdecoder	exon	2826945	2827775	.	-	.	transcript_id "MSTRG.11091.7.p1"; gene_id "MSTRG.11091";
scaf_00037	transdecoder	CDS	2805260	2805278	.	-	1	transcript_id "MSTRG.11091.7.p1"; gene_id "MSTRG.11091";
scaf_00037	transdecoder	CDS	2805640	2805880	.	-	2	transcript_id "MSTRG.11091.7.p1"; gene_id "MSTRG.11091";
scaf_00037	transdecoder	CDS	2809287	2809404	.	-	0	transcript_id "MSTRG.11091.7.p1"; gene_id "MSTRG.11091";
scaf_00037	transdecoder	CDS	2809920	2810075	.	-	0	transcript_id "MSTRG.11091.7.p1"; gene_id "MSTRG.11091";
scaf_00037	transdecoder	CDS	2810447	2810528	.	-	1	transcript_id "MSTRG.11091.7.p1"; gene_id "MSTRG.11091";
scaf_00037	transdecoder	CDS	2811593	2811748	.	-	1	transcript_id "MSTRG.11091.7.p1"; gene_id "MSTRG.11091";
scaf_00037	transdecoder	CDS	2812096	2812246	.	-	2	transcript_id "MSTRG.11091.7.p1"; gene_id "MSTRG.11091";
scaf_00037	transdecoder	CDS	2813282	2813426	.	-	0	transcript_id "MSTRG.11091.7.p1"; gene_id "MSTRG.11091";
scaf_00037	transdecoder	CDS	2814314	2814453	.	-	2	transcript_id "MSTRG.11091.7.p1"; gene_id "MSTRG.11091";
scaf_00037	transdecoder	CDS	2816231	2816422	.	-	2	transcript_id "MSTRG.11091.7.p1"; gene_id "MSTRG.11091";
scaf_00037	transdecoder	CDS	2817650	2817746	.	-	0	transcript_id "MSTRG.11091.7.p1"; gene_id "MSTRG.11091";
scaf_00037	transdecoder	exon	2801838	2805278	.	-	.	transcript_id "MSTRG.11091.8.p1"; gene_id "MSTRG.11091";
scaf_00037	transdecoder	exon	2805640	2805880	.	-	.	transcript_id "MSTRG.11091.8.p1"; gene_id "MSTRG.11091";
scaf_00037	transdecoder	exon	2809287	2809404	.	-	.	transcript_id "MSTRG.11091.8.p1"; gene_id "MSTRG.11091";
scaf_00037	transdecoder	exon	2809920	2810075	.	-	.	transcript_id "MSTRG.11091.8.p1"; gene_id "MSTRG.11091";
scaf_00037	transdecoder	exon	2810447	2810528	.	-	.	transcript_id "MSTRG.11091.8.p1"; gene_id "MSTRG.11091";
scaf_00037	transdecoder	exon	2811593	2811748	.	-	.	transcript_id "MSTRG.11091.8.p1"; gene_id "MSTRG.11091";
scaf_00037	transdecoder	exon	2812096	2812246	.	-	.	transcript_id "MSTRG.11091.8.p1"; gene_id "MSTRG.11091";
scaf_00037	transdecoder	exon	2813282	2813426	.	-	.	transcript_id "MSTRG.11091.8.p1"; gene_id "MSTRG.11091";
scaf_00037	transdecoder	exon	2814314	2814453	.	-	.	transcript_id "MSTRG.11091.8.p1"; gene_id "MSTRG.11091";
scaf_00037	transdecoder	exon	2816231	2816422	.	-	.	transcript_id "MSTRG.11091.8.p1"; gene_id "MSTRG.11091";
scaf_00037	transdecoder	exon	2817650	2817769	.	-	.	transcript_id "MSTRG.11091.8.p1"; gene_id "MSTRG.11091";
scaf_00037	transdecoder	exon	2818464	2818710	.	-	.	transcript_id "MSTRG.11091.8.p1"; gene_id "MSTRG.11091";
scaf_00037	transdecoder	exon	2819535	2819858	.	-	.	transcript_id "MSTRG.11091.8.p1"; gene_id "MSTRG.11091";
scaf_00037	transdecoder	exon	2822495	2822514	.	-	.	transcript_id "MSTRG.11091.8.p1"; gene_id "MSTRG.11091";
scaf_00037	transdecoder	exon	2827108	2827905	.	-	.	transcript_id "MSTRG.11091.8.p1"; gene_id "MSTRG.11091";
scaf_00037	transdecoder	CDS	2805260	2805278	.	-	1	transcript_id "MSTRG.11091.8.p1"; gene_id "MSTRG.11091";
scaf_00037	transdecoder	CDS	2805640	2805880	.	-	2	transcript_id "MSTRG.11091.8.p1"; gene_id "MSTRG.11091";
scaf_00037	transdecoder	CDS	2809287	2809404	.	-	0	transcript_id "MSTRG.11091.8.p1"; gene_id "MSTRG.11091";
scaf_00037	transdecoder	CDS	2809920	2810075	.	-	0	transcript_id "MSTRG.11091.8.p1"; gene_id "MSTRG.11091";
scaf_00037	transdecoder	CDS	2810447	2810528	.	-	1	transcript_id "MSTRG.11091.8.p1"; gene_id "MSTRG.11091";
scaf_00037	transdecoder	CDS	2811593	2811748	.	-	1	transcript_id "MSTRG.11091.8.p1"; gene_id "MSTRG.11091";
scaf_00037	transdecoder	CDS	2812096	2812246	.	-	2	transcript_id "MSTRG.11091.8.p1"; gene_id "MSTRG.11091";
scaf_00037	transdecoder	CDS	2813282	2813426	.	-	0	transcript_id "MSTRG.11091.8.p1"; gene_id "MSTRG.11091";
scaf_00037	transdecoder	CDS	2814314	2814453	.	-	2	transcript_id "MSTRG.11091.8.p1"; gene_id "MSTRG.11091";
scaf_00037	transdecoder	CDS	2816231	2816422	.	-	2	transcript_id "MSTRG.11091.8.p1"; gene_id "MSTRG.11091";
scaf_00037	transdecoder	CDS	2817650	2817746	.	-	0	transcript_id "MSTRG.11091.8.p1"; gene_id "MSTRG.11091";
scaf_00037	transdecoder	exon	2805393	2805880	.	-	.	transcript_id "PMZ_0008207-RA.p1"; gene_id "MSTRG.11091";
scaf_00037	transdecoder	exon	2809287	2809404	.	-	.	transcript_id "PMZ_0008207-RA.p1"; gene_id "MSTRG.11091";
scaf_00037	transdecoder	exon	2809980	2810075	.	-	.	transcript_id "PMZ_0008207-RA.p1"; gene_id "MSTRG.11091";
scaf_00037	transdecoder	exon	2810447	2810528	.	-	.	transcript_id "PMZ_0008207-RA.p1"; gene_id "MSTRG.11091";
scaf_00037	transdecoder	exon	2811593	2811748	.	-	.	transcript_id "PMZ_0008207-RA.p1"; gene_id "MSTRG.11091";
scaf_00037	transdecoder	exon	2812096	2812246	.	-	.	transcript_id "PMZ_0008207-RA.p1"; gene_id "MSTRG.11091";
scaf_00037	transdecoder	exon	2814383	2814453	.	-	.	transcript_id "PMZ_0008207-RA.p1"; gene_id "MSTRG.11091";
scaf_00037	transdecoder	exon	2816227	2816422	.	-	.	transcript_id "PMZ_0008207-RA.p1"; gene_id "MSTRG.11091";
scaf_00037	transdecoder	exon	2817650	2817769	.	-	.	transcript_id "PMZ_0008207-RA.p1"; gene_id "MSTRG.11091";
scaf_00037	transdecoder	exon	2818498	2818699	.	-	.	transcript_id "PMZ_0008207-RA.p1"; gene_id "MSTRG.11091";
scaf_00037	transdecoder	exon	2819647	2819858	.	-	.	transcript_id "PMZ_0008207-RA.p1"; gene_id "MSTRG.11091";
scaf_00037	transdecoder	exon	2827741	2827777	.	-	.	transcript_id "PMZ_0008207-RA.p1"; gene_id "MSTRG.11091";
scaf_00037	transdecoder	CDS	2805636	2805880	.	-	2	transcript_id "PMZ_0008207-RA.p1"; gene_id "MSTRG.11091";
scaf_00037	transdecoder	CDS	2809287	2809404	.	-	0	transcript_id "PMZ_0008207-RA.p1"; gene_id "MSTRG.11091";
scaf_00037	transdecoder	CDS	2809980	2810075	.	-	0	transcript_id "PMZ_0008207-RA.p1"; gene_id "MSTRG.11091";
scaf_00037	transdecoder	CDS	2810447	2810528	.	-	1	transcript_id "PMZ_0008207-RA.p1"; gene_id "MSTRG.11091";
scaf_00037	transdecoder	CDS	2811593	2811748	.	-	1	transcript_id "PMZ_0008207-RA.p1"; gene_id "MSTRG.11091";
scaf_00037	transdecoder	CDS	2812096	2812246	.	-	2	transcript_id "PMZ_0008207-RA.p1"; gene_id "MSTRG.11091";
scaf_00037	transdecoder	CDS	2814383	2814453	.	-	1	transcript_id "PMZ_0008207-RA.p1"; gene_id "MSTRG.11091";
scaf_00037	transdecoder	CDS	2816227	2816422	.	-	2	transcript_id "PMZ_0008207-RA.p1"; gene_id "MSTRG.11091";
scaf_00037	transdecoder	CDS	2817650	2817769	.	-	2	transcript_id "PMZ_0008207-RA.p1"; gene_id "MSTRG.11091";
scaf_00037	transdecoder	CDS	2818498	2818699	.	-	0	transcript_id "PMZ_0008207-RA.p1"; gene_id "MSTRG.11091";
scaf_00037	transdecoder	CDS	2819647	2819858	.	-	2	transcript_id "PMZ_0008207-RA.p1"; gene_id "MSTRG.11091";
scaf_00037	transdecoder	CDS	2827741	2827777	.	-	0	transcript_id "PMZ_0008207-RA.p1"; gene_id "MSTRG.11091";
scaf_00037	transdecoder	exon	2829075	2829534	.	+	.	transcript_id "MSTRG.11092.1.p1"; gene_id "MSTRG.11092";
scaf_00037	transdecoder	exon	2835295	2835389	.	+	.	transcript_id "MSTRG.11092.1.p1"; gene_id "MSTRG.11092";
scaf_00037	transdecoder	exon	2836141	2836239	.	+	.	transcript_id "MSTRG.11092.1.p1"; gene_id "MSTRG.11092";
scaf_00037	transdecoder	exon	2836860	2836970	.	+	.	transcript_id "MSTRG.11092.1.p1"; gene_id "MSTRG.11092";
scaf_00037	transdecoder	exon	2838495	2838638	.	+	.	transcript_id "MSTRG.11092.1.p1"; gene_id "MSTRG.11092";
scaf_00037	transdecoder	exon	2839279	2839455	.	+	.	transcript_id "MSTRG.11092.1.p1"; gene_id "MSTRG.11092";
scaf_00037	transdecoder	exon	2840632	2840720	.	+	.	transcript_id "MSTRG.11092.1.p1"; gene_id "MSTRG.11092";
scaf_00037	transdecoder	exon	2840941	2840976	.	+	.	transcript_id "MSTRG.11092.1.p1"; gene_id "MSTRG.11092";
scaf_00037	transdecoder	exon	2843502	2843721	.	+	.	transcript_id "MSTRG.11092.1.p1"; gene_id "MSTRG.11092";
scaf_00037	transdecoder	exon	2844787	2851199	.	+	.	transcript_id "MSTRG.11092.1.p1"; gene_id "MSTRG.11092";
scaf_00037	transdecoder	CDS	2829474	2829534	.	+	0	transcript_id "MSTRG.11092.1.p1"; gene_id "MSTRG.11092";
scaf_00037	transdecoder	CDS	2835295	2835389	.	+	2	transcript_id "MSTRG.11092.1.p1"; gene_id "MSTRG.11092";
scaf_00037	transdecoder	CDS	2836141	2836239	.	+	0	transcript_id "MSTRG.11092.1.p1"; gene_id "MSTRG.11092";
scaf_00037	transdecoder	CDS	2836860	2836970	.	+	0	transcript_id "MSTRG.11092.1.p1"; gene_id "MSTRG.11092";
scaf_00037	transdecoder	CDS	2838495	2838638	.	+	0	transcript_id "MSTRG.11092.1.p1"; gene_id "MSTRG.11092";
scaf_00037	transdecoder	CDS	2839279	2839455	.	+	0	transcript_id "MSTRG.11092.1.p1"; gene_id "MSTRG.11092";
scaf_00037	transdecoder	CDS	2840632	2840720	.	+	0	transcript_id "MSTRG.11092.1.p1"; gene_id "MSTRG.11092";
scaf_00037	transdecoder	CDS	2840941	2840976	.	+	1	transcript_id "MSTRG.11092.1.p1"; gene_id "MSTRG.11092";
scaf_00037	transdecoder	CDS	2843502	2843670	.	+	1	transcript_id "MSTRG.11092.1.p1"; gene_id "MSTRG.11092";
scaf_00037	transdecoder	exon	2829197	2829534	.	+	.	transcript_id "MSTRG.11092.2.p1"; gene_id "MSTRG.11092";
scaf_00037	transdecoder	exon	2834185	2834743	.	+	.	transcript_id "MSTRG.11092.2.p1"; gene_id "MSTRG.11092";
scaf_00037	transdecoder	exon	2835295	2835389	.	+	.	transcript_id "MSTRG.11092.2.p1"; gene_id "MSTRG.11092";
scaf_00037	transdecoder	exon	2836141	2836239	.	+	.	transcript_id "MSTRG.11092.2.p1"; gene_id "MSTRG.11092";
scaf_00037	transdecoder	exon	2836860	2836970	.	+	.	transcript_id "MSTRG.11092.2.p1"; gene_id "MSTRG.11092";
scaf_00037	transdecoder	exon	2838495	2838638	.	+	.	transcript_id "MSTRG.11092.2.p1"; gene_id "MSTRG.11092";
scaf_00037	transdecoder	exon	2839279	2839455	.	+	.	transcript_id "MSTRG.11092.2.p1"; gene_id "MSTRG.11092";
scaf_00037	transdecoder	exon	2840632	2840720	.	+	.	transcript_id "MSTRG.11092.2.p1"; gene_id "MSTRG.11092";
scaf_00037	transdecoder	exon	2840941	2840976	.	+	.	transcript_id "MSTRG.11092.2.p1"; gene_id "MSTRG.11092";
scaf_00037	transdecoder	exon	2843502	2843721	.	+	.	transcript_id "MSTRG.11092.2.p1"; gene_id "MSTRG.11092";
scaf_00037	transdecoder	exon	2844787	2851199	.	+	.	transcript_id "MSTRG.11092.2.p1"; gene_id "MSTRG.11092";
scaf_00037	transdecoder	CDS	2836144	2836239	.	+	0	transcript_id "MSTRG.11092.2.p1"; gene_id "MSTRG.11092";
scaf_00037	transdecoder	CDS	2836860	2836970	.	+	0	transcript_id "MSTRG.11092.2.p1"; gene_id "MSTRG.11092";
scaf_00037	transdecoder	CDS	2838495	2838638	.	+	0	transcript_id "MSTRG.11092.2.p1"; gene_id "MSTRG.11092";
scaf_00037	transdecoder	CDS	2839279	2839455	.	+	0	transcript_id "MSTRG.11092.2.p1"; gene_id "MSTRG.11092";
scaf_00037	transdecoder	CDS	2840632	2840720	.	+	0	transcript_id "MSTRG.11092.2.p1"; gene_id "MSTRG.11092";
scaf_00037	transdecoder	CDS	2840941	2840976	.	+	1	transcript_id "MSTRG.11092.2.p1"; gene_id "MSTRG.11092";
scaf_00037	transdecoder	CDS	2843502	2843670	.	+	1	transcript_id "MSTRG.11092.2.p1"; gene_id "MSTRG.11092";
scaf_00037	transdecoder	exon	2829246	2829534	.	+	.	transcript_id "PMZ_0008206-RA.p1"; gene_id "MSTRG.11092";
scaf_00037	transdecoder	exon	2835295	2835389	.	+	.	transcript_id "PMZ_0008206-RA.p1"; gene_id "MSTRG.11092";
scaf_00037	transdecoder	exon	2836141	2836239	.	+	.	transcript_id "PMZ_0008206-RA.p1"; gene_id "MSTRG.11092";
scaf_00037	transdecoder	exon	2836860	2836970	.	+	.	transcript_id "PMZ_0008206-RA.p1"; gene_id "MSTRG.11092";
scaf_00037	transdecoder	exon	2838495	2838638	.	+	.	transcript_id "PMZ_0008206-RA.p1"; gene_id "MSTRG.11092";
scaf_00037	transdecoder	exon	2839279	2839455	.	+	.	transcript_id "PMZ_0008206-RA.p1"; gene_id "MSTRG.11092";
scaf_00037	transdecoder	exon	2840632	2840681	.	+	.	transcript_id "PMZ_0008206-RA.p1"; gene_id "MSTRG.11092";
scaf_00037	transdecoder	exon	2843502	2843721	.	+	.	transcript_id "PMZ_0008206-RA.p1"; gene_id "MSTRG.11092";
scaf_00037	transdecoder	exon	2844787	2845161	.	+	.	transcript_id "PMZ_0008206-RA.p1"; gene_id "MSTRG.11092";
scaf_00037	transdecoder	CDS	2829474	2829534	.	+	0	transcript_id "PMZ_0008206-RA.p1"; gene_id "MSTRG.11092";
scaf_00037	transdecoder	CDS	2835295	2835389	.	+	2	transcript_id "PMZ_0008206-RA.p1"; gene_id "MSTRG.11092";
scaf_00037	transdecoder	CDS	2836141	2836239	.	+	0	transcript_id "PMZ_0008206-RA.p1"; gene_id "MSTRG.11092";
scaf_00037	transdecoder	CDS	2836860	2836970	.	+	0	transcript_id "PMZ_0008206-RA.p1"; gene_id "MSTRG.11092";
scaf_00037	transdecoder	CDS	2838495	2838638	.	+	0	transcript_id "PMZ_0008206-RA.p1"; gene_id "MSTRG.11092";
scaf_00037	transdecoder	CDS	2839279	2839455	.	+	0	transcript_id "PMZ_0008206-RA.p1"; gene_id "MSTRG.11092";
scaf_00037	transdecoder	CDS	2840632	2840681	.	+	0	transcript_id "PMZ_0008206-RA.p1"; gene_id "MSTRG.11092";
scaf_00037	transdecoder	CDS	2843502	2843670	.	+	1	transcript_id "PMZ_0008206-RA.p1"; gene_id "MSTRG.11092";
scaf_00037	transdecoder	exon	2829248	2829534	.	+	.	transcript_id "MSTRG.11092.4.p1"; gene_id "MSTRG.11092";
scaf_00037	transdecoder	exon	2834185	2835389	.	+	.	transcript_id "MSTRG.11092.4.p1"; gene_id "MSTRG.11092";
scaf_00037	transdecoder	exon	2836141	2836239	.	+	.	transcript_id "MSTRG.11092.4.p1"; gene_id "MSTRG.11092";
scaf_00037	transdecoder	exon	2836860	2836970	.	+	.	transcript_id "MSTRG.11092.4.p1"; gene_id "MSTRG.11092";
scaf_00037	transdecoder	exon	2838495	2838638	.	+	.	transcript_id "MSTRG.11092.4.p1"; gene_id "MSTRG.11092";
scaf_00037	transdecoder	exon	2839279	2839455	.	+	.	transcript_id "MSTRG.11092.4.p1"; gene_id "MSTRG.11092";
scaf_00037	transdecoder	exon	2840632	2840720	.	+	.	transcript_id "MSTRG.11092.4.p1"; gene_id "MSTRG.11092";
scaf_00037	transdecoder	exon	2840941	2840976	.	+	.	transcript_id "MSTRG.11092.4.p1"; gene_id "MSTRG.11092";
scaf_00037	transdecoder	exon	2843502	2843721	.	+	.	transcript_id "MSTRG.11092.4.p1"; gene_id "MSTRG.11092";
scaf_00037	transdecoder	exon	2844787	2851199	.	+	.	transcript_id "MSTRG.11092.4.p1"; gene_id "MSTRG.11092";
scaf_00037	transdecoder	CDS	2836144	2836239	.	+	0	transcript_id "MSTRG.11092.4.p1"; gene_id "MSTRG.11092";
scaf_00037	transdecoder	CDS	2836860	2836970	.	+	0	transcript_id "MSTRG.11092.4.p1"; gene_id "MSTRG.11092";
scaf_00037	transdecoder	CDS	2838495	2838638	.	+	0	transcript_id "MSTRG.11092.4.p1"; gene_id "MSTRG.11092";
scaf_00037	transdecoder	CDS	2839279	2839455	.	+	0	transcript_id "MSTRG.11092.4.p1"; gene_id "MSTRG.11092";
scaf_00037	transdecoder	CDS	2840632	2840720	.	+	0	transcript_id "MSTRG.11092.4.p1"; gene_id "MSTRG.11092";
scaf_00037	transdecoder	CDS	2840941	2840976	.	+	1	transcript_id "MSTRG.11092.4.p1"; gene_id "MSTRG.11092";
scaf_00037	transdecoder	CDS	2843502	2843670	.	+	1	transcript_id "MSTRG.11092.4.p1"; gene_id "MSTRG.11092";
scaf_00037	transdecoder	exon	2829270	2829534	.	+	.	transcript_id "MSTRG.11092.5.p1"; gene_id "MSTRG.11092";
scaf_00037	transdecoder	exon	2834185	2834255	.	+	.	transcript_id "MSTRG.11092.5.p1"; gene_id "MSTRG.11092";
scaf_00037	transdecoder	exon	2835295	2835389	.	+	.	transcript_id "MSTRG.11092.5.p1"; gene_id "MSTRG.11092";
scaf_00037	transdecoder	exon	2836141	2836239	.	+	.	transcript_id "MSTRG.11092.5.p1"; gene_id "MSTRG.11092";
scaf_00037	transdecoder	exon	2836860	2836970	.	+	.	transcript_id "MSTRG.11092.5.p1"; gene_id "MSTRG.11092";
scaf_00037	transdecoder	exon	2838495	2838638	.	+	.	transcript_id "MSTRG.11092.5.p1"; gene_id "MSTRG.11092";
scaf_00037	transdecoder	exon	2839279	2839455	.	+	.	transcript_id "MSTRG.11092.5.p1"; gene_id "MSTRG.11092";
scaf_00037	transdecoder	exon	2840632	2840720	.	+	.	transcript_id "MSTRG.11092.5.p1"; gene_id "MSTRG.11092";
scaf_00037	transdecoder	exon	2840941	2840976	.	+	.	transcript_id "MSTRG.11092.5.p1"; gene_id "MSTRG.11092";
scaf_00037	transdecoder	exon	2843502	2843721	.	+	.	transcript_id "MSTRG.11092.5.p1"; gene_id "MSTRG.11092";
scaf_00037	transdecoder	exon	2844787	2846676	.	+	.	transcript_id "MSTRG.11092.5.p1"; gene_id "MSTRG.11092";
scaf_00037	transdecoder	CDS	2836144	2836239	.	+	0	transcript_id "MSTRG.11092.5.p1"; gene_id "MSTRG.11092";
scaf_00037	transdecoder	CDS	2836860	2836970	.	+	0	transcript_id "MSTRG.11092.5.p1"; gene_id "MSTRG.11092";
scaf_00037	transdecoder	CDS	2838495	2838638	.	+	0	transcript_id "MSTRG.11092.5.p1"; gene_id "MSTRG.11092";
scaf_00037	transdecoder	CDS	2839279	2839455	.	+	0	transcript_id "MSTRG.11092.5.p1"; gene_id "MSTRG.11092";
scaf_00037	transdecoder	CDS	2840632	2840720	.	+	0	transcript_id "MSTRG.11092.5.p1"; gene_id "MSTRG.11092";
scaf_00037	transdecoder	CDS	2840941	2840976	.	+	1	transcript_id "MSTRG.11092.5.p1"; gene_id "MSTRG.11092";
scaf_00037	transdecoder	CDS	2843502	2843670	.	+	1	transcript_id "MSTRG.11092.5.p1"; gene_id "MSTRG.11092";
scaf_00037	transdecoder	exon	2829270	2834255	.	+	.	transcript_id "MSTRG.11092.6.p1"; gene_id "MSTRG.11092";
scaf_00037	transdecoder	exon	2834666	2835389	.	+	.	transcript_id "MSTRG.11092.6.p1"; gene_id "MSTRG.11092";
scaf_00037	transdecoder	exon	2836141	2836239	.	+	.	transcript_id "MSTRG.11092.6.p1"; gene_id "MSTRG.11092";
scaf_00037	transdecoder	exon	2836860	2836970	.	+	.	transcript_id "MSTRG.11092.6.p1"; gene_id "MSTRG.11092";
scaf_00037	transdecoder	exon	2838495	2838638	.	+	.	transcript_id "MSTRG.11092.6.p1"; gene_id "MSTRG.11092";
scaf_00037	transdecoder	exon	2839279	2839455	.	+	.	transcript_id "MSTRG.11092.6.p1"; gene_id "MSTRG.11092";
scaf_00037	transdecoder	exon	2840632	2840720	.	+	.	transcript_id "MSTRG.11092.6.p1"; gene_id "MSTRG.11092";
scaf_00037	transdecoder	exon	2840941	2840976	.	+	.	transcript_id "MSTRG.11092.6.p1"; gene_id "MSTRG.11092";
scaf_00037	transdecoder	exon	2843502	2843721	.	+	.	transcript_id "MSTRG.11092.6.p1"; gene_id "MSTRG.11092";
scaf_00037	transdecoder	exon	2844787	2846676	.	+	.	transcript_id "MSTRG.11092.6.p1"; gene_id "MSTRG.11092";
scaf_00037	transdecoder	CDS	2836144	2836239	.	+	0	transcript_id "MSTRG.11092.6.p1"; gene_id "MSTRG.11092";
scaf_00037	transdecoder	CDS	2836860	2836970	.	+	0	transcript_id "MSTRG.11092.6.p1"; gene_id "MSTRG.11092";
scaf_00037	transdecoder	CDS	2838495	2838638	.	+	0	transcript_id "MSTRG.11092.6.p1"; gene_id "MSTRG.11092";
scaf_00037	transdecoder	CDS	2839279	2839455	.	+	0	transcript_id "MSTRG.11092.6.p1"; gene_id "MSTRG.11092";
scaf_00037	transdecoder	CDS	2840632	2840720	.	+	0	transcript_id "MSTRG.11092.6.p1"; gene_id "MSTRG.11092";
scaf_00037	transdecoder	CDS	2840941	2840976	.	+	1	transcript_id "MSTRG.11092.6.p1"; gene_id "MSTRG.11092";
scaf_00037	transdecoder	CDS	2843502	2843670	.	+	1	transcript_id "MSTRG.11092.6.p1"; gene_id "MSTRG.11092";
scaf_00037	transdecoder	exon	2839277	2839455	.	+	.	transcript_id "MSTRG.11092.7.p1"; gene_id "MSTRG.11092";
scaf_00037	transdecoder	exon	2839918	2839978	.	+	.	transcript_id "MSTRG.11092.7.p1"; gene_id "MSTRG.11092";
scaf_00037	transdecoder	exon	2840632	2840720	.	+	.	transcript_id "MSTRG.11092.7.p1"; gene_id "MSTRG.11092";
scaf_00037	transdecoder	exon	2840941	2840976	.	+	.	transcript_id "MSTRG.11092.7.p1"; gene_id "MSTRG.11092";
scaf_00037	transdecoder	exon	2843502	2843721	.	+	.	transcript_id "MSTRG.11092.7.p1"; gene_id "MSTRG.11092";
scaf_00037	transdecoder	exon	2844787	2846682	.	+	.	transcript_id "MSTRG.11092.7.p1"; gene_id "MSTRG.11092";
scaf_00037	transdecoder	CDS	2839277	2839455	.	+	0	transcript_id "MSTRG.11092.7.p1"; gene_id "MSTRG.11092";
scaf_00037	transdecoder	CDS	2839918	2839978	.	+	1	transcript_id "MSTRG.11092.7.p1"; gene_id "MSTRG.11092";
scaf_00037	transdecoder	CDS	2840632	2840720	.	+	0	transcript_id "MSTRG.11092.7.p1"; gene_id "MSTRG.11092";
scaf_00037	transdecoder	CDS	2840941	2840976	.	+	1	transcript_id "MSTRG.11092.7.p1"; gene_id "MSTRG.11092";
scaf_00037	transdecoder	CDS	2843502	2843670	.	+	1	transcript_id "MSTRG.11092.7.p1"; gene_id "MSTRG.11092";
scaf_00037	transdecoder	exon	2853576	2854204	.	+	.	transcript_id "PMZ_0029452-RA.p2"; gene_id "MSTRG.11093";
scaf_00037	transdecoder	exon	2858908	2858964	.	+	.	transcript_id "PMZ_0029452-RA.p2"; gene_id "MSTRG.11093";
scaf_00037	transdecoder	exon	2861337	2864105	.	+	.	transcript_id "PMZ_0029452-RA.p2"; gene_id "MSTRG.11093";
scaf_00037	transdecoder	CDS	2854085	2854204	.	+	0	transcript_id "PMZ_0029452-RA.p2"; gene_id "MSTRG.11093";
scaf_00037	transdecoder	CDS	2858908	2858964	.	+	0	transcript_id "PMZ_0029452-RA.p2"; gene_id "MSTRG.11093";
scaf_00037	transdecoder	CDS	2861337	2861603	.	+	0	transcript_id "PMZ_0029452-RA.p2"; gene_id "MSTRG.11093";
scaf_00037	transdecoder	exon	2854031	2854202	.	-	.	transcript_id "PMZ_0014062-RA.p1"; gene_id "MSTRG.11094";
scaf_00037	transdecoder	exon	2858906	2858964	.	-	.	transcript_id "PMZ_0014062-RA.p1"; gene_id "MSTRG.11094";
scaf_00037	transdecoder	exon	2861337	2864560	.	-	.	transcript_id "PMZ_0014062-RA.p1"; gene_id "MSTRG.11094";
scaf_00037	transdecoder	exon	2864817	2864902	.	-	.	transcript_id "PMZ_0014062-RA.p1"; gene_id "MSTRG.11094";
scaf_00037	transdecoder	exon	2865295	2865455	.	-	.	transcript_id "PMZ_0014062-RA.p1"; gene_id "MSTRG.11094";
scaf_00037	transdecoder	exon	2865969	2866070	.	-	.	transcript_id "PMZ_0014062-RA.p1"; gene_id "MSTRG.11094";
scaf_00037	transdecoder	exon	2867602	2867741	.	-	.	transcript_id "PMZ_0014062-RA.p1"; gene_id "MSTRG.11094";
scaf_00037	transdecoder	exon	2868151	2868261	.	-	.	transcript_id "PMZ_0014062-RA.p1"; gene_id "MSTRG.11094";
scaf_00037	transdecoder	exon	2870469	2870605	.	-	.	transcript_id "PMZ_0014062-RA.p1"; gene_id "MSTRG.11094";
scaf_00037	transdecoder	exon	2871021	2871198	.	-	.	transcript_id "PMZ_0014062-RA.p1"; gene_id "MSTRG.11094";
scaf_00037	transdecoder	exon	2871982	2872036	.	-	.	transcript_id "PMZ_0014062-RA.p1"; gene_id "MSTRG.11094";
scaf_00037	transdecoder	exon	2872533	2872804	.	-	.	transcript_id "PMZ_0014062-RA.p1"; gene_id "MSTRG.11094";
scaf_00037	transdecoder	exon	2873301	2873535	.	-	.	transcript_id "PMZ_0014062-RA.p1"; gene_id "MSTRG.11094";
scaf_00037	transdecoder	exon	2874821	2875154	.	-	.	transcript_id "PMZ_0014062-RA.p1"; gene_id "MSTRG.11094";
scaf_00037	transdecoder	exon	2877395	2877584	.	-	.	transcript_id "PMZ_0014062-RA.p1"; gene_id "MSTRG.11094";
scaf_00037	transdecoder	exon	2882130	2882345	.	-	.	transcript_id "PMZ_0014062-RA.p1"; gene_id "MSTRG.11094";
scaf_00037	transdecoder	exon	2883132	2883640	.	-	.	transcript_id "PMZ_0014062-RA.p1"; gene_id "MSTRG.11094";
scaf_00037	transdecoder	exon	2884545	2884615	.	-	.	transcript_id "PMZ_0014062-RA.p1"; gene_id "MSTRG.11094";
scaf_00037	transdecoder	exon	2885724	2885878	.	-	.	transcript_id "PMZ_0014062-RA.p1"; gene_id "MSTRG.11094";
scaf_00037	transdecoder	exon	2886611	2886772	.	-	.	transcript_id "PMZ_0014062-RA.p1"; gene_id "MSTRG.11094";
scaf_00037	transdecoder	exon	2888683	2888956	.	-	.	transcript_id "PMZ_0014062-RA.p1"; gene_id "MSTRG.11094";
scaf_00037	transdecoder	exon	2889547	2889642	.	-	.	transcript_id "PMZ_0014062-RA.p1"; gene_id "MSTRG.11094";
scaf_00037	transdecoder	exon	2890572	2890706	.	-	.	transcript_id "PMZ_0014062-RA.p1"; gene_id "MSTRG.11094";
scaf_00037	transdecoder	exon	2891489	2891580	.	-	.	transcript_id "PMZ_0014062-RA.p1"; gene_id "MSTRG.11094";
scaf_00037	transdecoder	exon	2893007	2893158	.	-	.	transcript_id "PMZ_0014062-RA.p1"; gene_id "MSTRG.11094";
scaf_00037	transdecoder	exon	2894823	2894914	.	-	.	transcript_id "PMZ_0014062-RA.p1"; gene_id "MSTRG.11094";
scaf_00037	transdecoder	exon	2896411	2896511	.	-	.	transcript_id "PMZ_0014062-RA.p1"; gene_id "MSTRG.11094";
scaf_00037	transdecoder	exon	2897560	2897627	.	-	.	transcript_id "PMZ_0014062-RA.p1"; gene_id "MSTRG.11094";
scaf_00037	transdecoder	CDS	2864502	2864560	.	-	2	transcript_id "PMZ_0014062-RA.p1"; gene_id "MSTRG.11094";
scaf_00037	transdecoder	CDS	2864817	2864902	.	-	1	transcript_id "PMZ_0014062-RA.p1"; gene_id "MSTRG.11094";
scaf_00037	transdecoder	CDS	2865295	2865455	.	-	0	transcript_id "PMZ_0014062-RA.p1"; gene_id "MSTRG.11094";
scaf_00037	transdecoder	CDS	2865969	2866070	.	-	0	transcript_id "PMZ_0014062-RA.p1"; gene_id "MSTRG.11094";
scaf_00037	transdecoder	CDS	2867602	2867741	.	-	2	transcript_id "PMZ_0014062-RA.p1"; gene_id "MSTRG.11094";
scaf_00037	transdecoder	CDS	2868151	2868261	.	-	2	transcript_id "PMZ_0014062-RA.p1"; gene_id "MSTRG.11094";
scaf_00037	transdecoder	CDS	2870469	2870605	.	-	1	transcript_id "PMZ_0014062-RA.p1"; gene_id "MSTRG.11094";
scaf_00037	transdecoder	CDS	2871021	2871198	.	-	2	transcript_id "PMZ_0014062-RA.p1"; gene_id "MSTRG.11094";
scaf_00037	transdecoder	CDS	2871982	2872036	.	-	0	transcript_id "PMZ_0014062-RA.p1"; gene_id "MSTRG.11094";
scaf_00037	transdecoder	CDS	2872533	2872804	.	-	2	transcript_id "PMZ_0014062-RA.p1"; gene_id "MSTRG.11094";
scaf_00037	transdecoder	CDS	2873301	2873535	.	-	0	transcript_id "PMZ_0014062-RA.p1"; gene_id "MSTRG.11094";
scaf_00037	transdecoder	CDS	2874821	2875154	.	-	1	transcript_id "PMZ_0014062-RA.p1"; gene_id "MSTRG.11094";
scaf_00037	transdecoder	CDS	2877395	2877584	.	-	2	transcript_id "PMZ_0014062-RA.p1"; gene_id "MSTRG.11094";
scaf_00037	transdecoder	CDS	2882130	2882345	.	-	2	transcript_id "PMZ_0014062-RA.p1"; gene_id "MSTRG.11094";
scaf_00037	transdecoder	CDS	2883132	2883640	.	-	1	transcript_id "PMZ_0014062-RA.p1"; gene_id "MSTRG.11094";
scaf_00037	transdecoder	CDS	2884545	2884615	.	-	0	transcript_id "PMZ_0014062-RA.p1"; gene_id "MSTRG.11094";
scaf_00037	transdecoder	CDS	2885724	2885878	.	-	2	transcript_id "PMZ_0014062-RA.p1"; gene_id "MSTRG.11094";
scaf_00037	transdecoder	CDS	2886611	2886772	.	-	2	transcript_id "PMZ_0014062-RA.p1"; gene_id "MSTRG.11094";
scaf_00037	transdecoder	CDS	2888683	2888956	.	-	0	transcript_id "PMZ_0014062-RA.p1"; gene_id "MSTRG.11094";
scaf_00037	transdecoder	CDS	2889547	2889642	.	-	0	transcript_id "PMZ_0014062-RA.p1"; gene_id "MSTRG.11094";
scaf_00037	transdecoder	CDS	2890572	2890706	.	-	0	transcript_id "PMZ_0014062-RA.p1"; gene_id "MSTRG.11094";
scaf_00037	transdecoder	CDS	2891489	2891580	.	-	2	transcript_id "PMZ_0014062-RA.p1"; gene_id "MSTRG.11094";
scaf_00037	transdecoder	CDS	2893007	2893158	.	-	1	transcript_id "PMZ_0014062-RA.p1"; gene_id "MSTRG.11094";
scaf_00037	transdecoder	CDS	2894823	2894914	.	-	0	transcript_id "PMZ_0014062-RA.p1"; gene_id "MSTRG.11094";
scaf_00037	transdecoder	CDS	2896411	2896511	.	-	2	transcript_id "PMZ_0014062-RA.p1"; gene_id "MSTRG.11094";
scaf_00037	transdecoder	CDS	2897560	2897626	.	-	0	transcript_id "PMZ_0014062-RA.p1"; gene_id "MSTRG.11094";
scaf_00037	transdecoder	exon	2862938	2864560	.	-	.	transcript_id "MSTRG.11094.2.p1"; gene_id "MSTRG.11094";
scaf_00037	transdecoder	exon	2864817	2864902	.	-	.	transcript_id "MSTRG.11094.2.p1"; gene_id "MSTRG.11094";
scaf_00037	transdecoder	exon	2865295	2865455	.	-	.	transcript_id "MSTRG.11094.2.p1"; gene_id "MSTRG.11094";
scaf_00037	transdecoder	exon	2865969	2866070	.	-	.	transcript_id "MSTRG.11094.2.p1"; gene_id "MSTRG.11094";
scaf_00037	transdecoder	exon	2867602	2867741	.	-	.	transcript_id "MSTRG.11094.2.p1"; gene_id "MSTRG.11094";
scaf_00037	transdecoder	exon	2868151	2868261	.	-	.	transcript_id "MSTRG.11094.2.p1"; gene_id "MSTRG.11094";
scaf_00037	transdecoder	exon	2868738	2868817	.	-	.	transcript_id "MSTRG.11094.2.p1"; gene_id "MSTRG.11094";
scaf_00037	transdecoder	exon	2869256	2869416	.	-	.	transcript_id "MSTRG.11094.2.p1"; gene_id "MSTRG.11094";
scaf_00037	transdecoder	exon	2870469	2870635	.	-	.	transcript_id "MSTRG.11094.2.p1"; gene_id "MSTRG.11094";
scaf_00037	transdecoder	exon	2871021	2871198	.	-	.	transcript_id "MSTRG.11094.2.p1"; gene_id "MSTRG.11094";
scaf_00037	transdecoder	exon	2871982	2872036	.	-	.	transcript_id "MSTRG.11094.2.p1"; gene_id "MSTRG.11094";
scaf_00037	transdecoder	exon	2872533	2872804	.	-	.	transcript_id "MSTRG.11094.2.p1"; gene_id "MSTRG.11094";
scaf_00037	transdecoder	exon	2873301	2873535	.	-	.	transcript_id "MSTRG.11094.2.p1"; gene_id "MSTRG.11094";
scaf_00037	transdecoder	exon	2874821	2875154	.	-	.	transcript_id "MSTRG.11094.2.p1"; gene_id "MSTRG.11094";
scaf_00037	transdecoder	exon	2877395	2877584	.	-	.	transcript_id "MSTRG.11094.2.p1"; gene_id "MSTRG.11094";
scaf_00037	transdecoder	exon	2882130	2882345	.	-	.	transcript_id "MSTRG.11094.2.p1"; gene_id "MSTRG.11094";
scaf_00037	transdecoder	exon	2883132	2883640	.	-	.	transcript_id "MSTRG.11094.2.p1"; gene_id "MSTRG.11094";
scaf_00037	transdecoder	exon	2884545	2884615	.	-	.	transcript_id "MSTRG.11094.2.p1"; gene_id "MSTRG.11094";
scaf_00037	transdecoder	exon	2885724	2885878	.	-	.	transcript_id "MSTRG.11094.2.p1"; gene_id "MSTRG.11094";
scaf_00037	transdecoder	exon	2886611	2886772	.	-	.	transcript_id "MSTRG.11094.2.p1"; gene_id "MSTRG.11094";
scaf_00037	transdecoder	exon	2888683	2888956	.	-	.	transcript_id "MSTRG.11094.2.p1"; gene_id "MSTRG.11094";
scaf_00037	transdecoder	exon	2889547	2889642	.	-	.	transcript_id "MSTRG.11094.2.p1"; gene_id "MSTRG.11094";
scaf_00037	transdecoder	exon	2890572	2890706	.	-	.	transcript_id "MSTRG.11094.2.p1"; gene_id "MSTRG.11094";
scaf_00037	transdecoder	exon	2891489	2891580	.	-	.	transcript_id "MSTRG.11094.2.p1"; gene_id "MSTRG.11094";
scaf_00037	transdecoder	exon	2893007	2893158	.	-	.	transcript_id "MSTRG.11094.2.p1"; gene_id "MSTRG.11094";
scaf_00037	transdecoder	exon	2894823	2894914	.	-	.	transcript_id "MSTRG.11094.2.p1"; gene_id "MSTRG.11094";
scaf_00037	transdecoder	exon	2896411	2896511	.	-	.	transcript_id "MSTRG.11094.2.p1"; gene_id "MSTRG.11094";
scaf_00037	transdecoder	exon	2897560	2897709	.	-	.	transcript_id "MSTRG.11094.2.p1"; gene_id "MSTRG.11094";
scaf_00037	transdecoder	CDS	2869325	2869416	.	-	2	transcript_id "MSTRG.11094.2.p1"; gene_id "MSTRG.11094";
scaf_00037	transdecoder	CDS	2870469	2870635	.	-	1	transcript_id "MSTRG.11094.2.p1"; gene_id "MSTRG.11094";
scaf_00037	transdecoder	CDS	2871021	2871198	.	-	2	transcript_id "MSTRG.11094.2.p1"; gene_id "MSTRG.11094";
scaf_00037	transdecoder	CDS	2871982	2872036	.	-	0	transcript_id "MSTRG.11094.2.p1"; gene_id "MSTRG.11094";
scaf_00037	transdecoder	CDS	2872533	2872804	.	-	2	transcript_id "MSTRG.11094.2.p1"; gene_id "MSTRG.11094";
scaf_00037	transdecoder	CDS	2873301	2873535	.	-	0	transcript_id "MSTRG.11094.2.p1"; gene_id "MSTRG.11094";
scaf_00037	transdecoder	CDS	2874821	2875154	.	-	1	transcript_id "MSTRG.11094.2.p1"; gene_id "MSTRG.11094";
scaf_00037	transdecoder	CDS	2877395	2877584	.	-	2	transcript_id "MSTRG.11094.2.p1"; gene_id "MSTRG.11094";
scaf_00037	transdecoder	CDS	2882130	2882345	.	-	2	transcript_id "MSTRG.11094.2.p1"; gene_id "MSTRG.11094";
scaf_00037	transdecoder	CDS	2883132	2883640	.	-	1	transcript_id "MSTRG.11094.2.p1"; gene_id "MSTRG.11094";
scaf_00037	transdecoder	CDS	2884545	2884615	.	-	0	transcript_id "MSTRG.11094.2.p1"; gene_id "MSTRG.11094";
scaf_00037	transdecoder	CDS	2885724	2885878	.	-	2	transcript_id "MSTRG.11094.2.p1"; gene_id "MSTRG.11094";
scaf_00037	transdecoder	CDS	2886611	2886772	.	-	2	transcript_id "MSTRG.11094.2.p1"; gene_id "MSTRG.11094";
scaf_00037	transdecoder	CDS	2888683	2888956	.	-	0	transcript_id "MSTRG.11094.2.p1"; gene_id "MSTRG.11094";
scaf_00037	transdecoder	CDS	2889547	2889642	.	-	0	transcript_id "MSTRG.11094.2.p1"; gene_id "MSTRG.11094";
scaf_00037	transdecoder	CDS	2890572	2890706	.	-	0	transcript_id "MSTRG.11094.2.p1"; gene_id "MSTRG.11094";
scaf_00037	transdecoder	CDS	2891489	2891580	.	-	2	transcript_id "MSTRG.11094.2.p1"; gene_id "MSTRG.11094";
scaf_00037	transdecoder	CDS	2893007	2893158	.	-	1	transcript_id "MSTRG.11094.2.p1"; gene_id "MSTRG.11094";
scaf_00037	transdecoder	CDS	2894823	2894914	.	-	0	transcript_id "MSTRG.11094.2.p1"; gene_id "MSTRG.11094";
scaf_00037	transdecoder	CDS	2896411	2896511	.	-	2	transcript_id "MSTRG.11094.2.p1"; gene_id "MSTRG.11094";
scaf_00037	transdecoder	CDS	2897560	2897632	.	-	0	transcript_id "MSTRG.11094.2.p1"; gene_id "MSTRG.11094";
scaf_00037	transdecoder	exon	2863845	2864560	.	-	.	transcript_id "MSTRG.11094.3.p1"; gene_id "MSTRG.11094";
scaf_00037	transdecoder	exon	2864817	2864902	.	-	.	transcript_id "MSTRG.11094.3.p1"; gene_id "MSTRG.11094";
scaf_00037	transdecoder	exon	2865295	2865455	.	-	.	transcript_id "MSTRG.11094.3.p1"; gene_id "MSTRG.11094";
scaf_00037	transdecoder	exon	2865969	2866070	.	-	.	transcript_id "MSTRG.11094.3.p1"; gene_id "MSTRG.11094";
scaf_00037	transdecoder	exon	2867602	2867741	.	-	.	transcript_id "MSTRG.11094.3.p1"; gene_id "MSTRG.11094";
scaf_00037	transdecoder	exon	2868151	2868261	.	-	.	transcript_id "MSTRG.11094.3.p1"; gene_id "MSTRG.11094";
scaf_00037	transdecoder	exon	2868738	2868817	.	-	.	transcript_id "MSTRG.11094.3.p1"; gene_id "MSTRG.11094";
scaf_00037	transdecoder	exon	2869256	2869416	.	-	.	transcript_id "MSTRG.11094.3.p1"; gene_id "MSTRG.11094";
scaf_00037	transdecoder	exon	2870469	2870635	.	-	.	transcript_id "MSTRG.11094.3.p1"; gene_id "MSTRG.11094";
scaf_00037	transdecoder	exon	2871021	2871198	.	-	.	transcript_id "MSTRG.11094.3.p1"; gene_id "MSTRG.11094";
scaf_00037	transdecoder	exon	2871982	2872036	.	-	.	transcript_id "MSTRG.11094.3.p1"; gene_id "MSTRG.11094";
scaf_00037	transdecoder	exon	2872533	2872804	.	-	.	transcript_id "MSTRG.11094.3.p1"; gene_id "MSTRG.11094";
scaf_00037	transdecoder	exon	2873301	2873535	.	-	.	transcript_id "MSTRG.11094.3.p1"; gene_id "MSTRG.11094";
scaf_00037	transdecoder	exon	2874821	2875154	.	-	.	transcript_id "MSTRG.11094.3.p1"; gene_id "MSTRG.11094";
scaf_00037	transdecoder	exon	2877395	2877584	.	-	.	transcript_id "MSTRG.11094.3.p1"; gene_id "MSTRG.11094";
scaf_00037	transdecoder	exon	2882130	2882345	.	-	.	transcript_id "MSTRG.11094.3.p1"; gene_id "MSTRG.11094";
scaf_00037	transdecoder	exon	2883132	2883640	.	-	.	transcript_id "MSTRG.11094.3.p1"; gene_id "MSTRG.11094";
scaf_00037	transdecoder	exon	2884545	2884615	.	-	.	transcript_id "MSTRG.11094.3.p1"; gene_id "MSTRG.11094";
scaf_00037	transdecoder	exon	2885724	2885878	.	-	.	transcript_id "MSTRG.11094.3.p1"; gene_id "MSTRG.11094";
scaf_00037	transdecoder	exon	2886611	2886772	.	-	.	transcript_id "MSTRG.11094.3.p1"; gene_id "MSTRG.11094";
scaf_00037	transdecoder	exon	2888683	2888956	.	-	.	transcript_id "MSTRG.11094.3.p1"; gene_id "MSTRG.11094";
scaf_00037	transdecoder	exon	2889547	2889642	.	-	.	transcript_id "MSTRG.11094.3.p1"; gene_id "MSTRG.11094";
scaf_00037	transdecoder	exon	2890572	2890706	.	-	.	transcript_id "MSTRG.11094.3.p1"; gene_id "MSTRG.11094";
scaf_00037	transdecoder	exon	2891489	2891580	.	-	.	transcript_id "MSTRG.11094.3.p1"; gene_id "MSTRG.11094";
scaf_00037	transdecoder	exon	2893007	2893158	.	-	.	transcript_id "MSTRG.11094.3.p1"; gene_id "MSTRG.11094";
scaf_00037	transdecoder	exon	2893408	2893509	.	-	.	transcript_id "MSTRG.11094.3.p1"; gene_id "MSTRG.11094";
scaf_00037	transdecoder	CDS	2869325	2869416	.	-	2	transcript_id "MSTRG.11094.3.p1"; gene_id "MSTRG.11094";
scaf_00037	transdecoder	CDS	2870469	2870635	.	-	1	transcript_id "MSTRG.11094.3.p1"; gene_id "MSTRG.11094";
scaf_00037	transdecoder	CDS	2871021	2871198	.	-	2	transcript_id "MSTRG.11094.3.p1"; gene_id "MSTRG.11094";
scaf_00037	transdecoder	CDS	2871982	2872036	.	-	0	transcript_id "MSTRG.11094.3.p1"; gene_id "MSTRG.11094";
scaf_00037	transdecoder	CDS	2872533	2872804	.	-	2	transcript_id "MSTRG.11094.3.p1"; gene_id "MSTRG.11094";
scaf_00037	transdecoder	CDS	2873301	2873535	.	-	0	transcript_id "MSTRG.11094.3.p1"; gene_id "MSTRG.11094";
scaf_00037	transdecoder	CDS	2874821	2875154	.	-	1	transcript_id "MSTRG.11094.3.p1"; gene_id "MSTRG.11094";
scaf_00037	transdecoder	CDS	2877395	2877584	.	-	2	transcript_id "MSTRG.11094.3.p1"; gene_id "MSTRG.11094";
scaf_00037	transdecoder	CDS	2882130	2882345	.	-	2	transcript_id "MSTRG.11094.3.p1"; gene_id "MSTRG.11094";
scaf_00037	transdecoder	CDS	2883132	2883640	.	-	1	transcript_id "MSTRG.11094.3.p1"; gene_id "MSTRG.11094";
scaf_00037	transdecoder	CDS	2884545	2884615	.	-	0	transcript_id "MSTRG.11094.3.p1"; gene_id "MSTRG.11094";
scaf_00037	transdecoder	CDS	2885724	2885878	.	-	2	transcript_id "MSTRG.11094.3.p1"; gene_id "MSTRG.11094";
scaf_00037	transdecoder	CDS	2886611	2886772	.	-	2	transcript_id "MSTRG.11094.3.p1"; gene_id "MSTRG.11094";
scaf_00037	transdecoder	CDS	2888683	2888881	.	-	0	transcript_id "MSTRG.11094.3.p1"; gene_id "MSTRG.11094";
scaf_00037	transdecoder	exon	2911297	2911504	.	-	.	transcript_id "PMZ_0029454-RA.p1"; gene_id "PMZ_0029454";
scaf_00037	transdecoder	exon	2912285	2912396	.	-	.	transcript_id "PMZ_0029454-RA.p1"; gene_id "PMZ_0029454";
scaf_00037	transdecoder	exon	2916042	2916126	.	-	.	transcript_id "PMZ_0029454-RA.p1"; gene_id "PMZ_0029454";
scaf_00037	transdecoder	CDS	2911297	2911504	.	-	1	transcript_id "PMZ_0029454-RA.p1"; gene_id "PMZ_0029454";
scaf_00037	transdecoder	CDS	2912285	2912396	.	-	2	transcript_id "PMZ_0029454-RA.p1"; gene_id "PMZ_0029454";
scaf_00037	transdecoder	CDS	2916042	2916126	.	-	0	transcript_id "PMZ_0029454-RA.p1"; gene_id "PMZ_0029454";
scaf_00037	transdecoder	exon	2930419	2935035	.	-	.	transcript_id "MSTRG.11095.1.p1"; gene_id "MSTRG.11095";
scaf_00037	transdecoder	exon	2935937	2936031	.	-	.	transcript_id "MSTRG.11095.1.p1"; gene_id "MSTRG.11095";
scaf_00037	transdecoder	exon	2936419	2936554	.	-	.	transcript_id "MSTRG.11095.1.p1"; gene_id "MSTRG.11095";
scaf_00037	transdecoder	exon	2938290	2938575	.	-	.	transcript_id "MSTRG.11095.1.p1"; gene_id "MSTRG.11095";
scaf_00037	transdecoder	exon	2938847	2939070	.	-	.	transcript_id "MSTRG.11095.1.p1"; gene_id "MSTRG.11095";
scaf_00037	transdecoder	exon	2941256	2942932	.	-	.	transcript_id "MSTRG.11095.1.p1"; gene_id "MSTRG.11095";
scaf_00037	transdecoder	CDS	2934918	2935035	.	-	1	transcript_id "MSTRG.11095.1.p1"; gene_id "MSTRG.11095";
scaf_00037	transdecoder	CDS	2935937	2936031	.	-	0	transcript_id "MSTRG.11095.1.p1"; gene_id "MSTRG.11095";
scaf_00037	transdecoder	CDS	2936419	2936554	.	-	1	transcript_id "MSTRG.11095.1.p1"; gene_id "MSTRG.11095";
scaf_00037	transdecoder	CDS	2938290	2938575	.	-	2	transcript_id "MSTRG.11095.1.p1"; gene_id "MSTRG.11095";
scaf_00037	transdecoder	CDS	2938847	2939070	.	-	1	transcript_id "MSTRG.11095.1.p1"; gene_id "MSTRG.11095";
scaf_00037	transdecoder	CDS	2941256	2942133	.	-	0	transcript_id "MSTRG.11095.1.p1"; gene_id "MSTRG.11095";
scaf_00037	transdecoder	exon	2933824	2935035	.	-	.	transcript_id "PMZ_0042680-RA.p1"; gene_id "MSTRG.11095";
scaf_00037	transdecoder	exon	2935937	2936031	.	-	.	transcript_id "PMZ_0042680-RA.p1"; gene_id "MSTRG.11095";
scaf_00037	transdecoder	exon	2936419	2936554	.	-	.	transcript_id "PMZ_0042680-RA.p1"; gene_id "MSTRG.11095";
scaf_00037	transdecoder	exon	2938290	2938575	.	-	.	transcript_id "PMZ_0042680-RA.p1"; gene_id "MSTRG.11095";
scaf_00037	transdecoder	exon	2940524	2940570	.	-	.	transcript_id "PMZ_0042680-RA.p1"; gene_id "MSTRG.11095";
scaf_00037	transdecoder	exon	2941256	2942278	.	-	.	transcript_id "PMZ_0042680-RA.p1"; gene_id "MSTRG.11095";
scaf_00037	transdecoder	CDS	2934918	2935035	.	-	1	transcript_id "PMZ_0042680-RA.p1"; gene_id "MSTRG.11095";
scaf_00037	transdecoder	CDS	2935937	2936031	.	-	0	transcript_id "PMZ_0042680-RA.p1"; gene_id "MSTRG.11095";
scaf_00037	transdecoder	CDS	2936419	2936554	.	-	1	transcript_id "PMZ_0042680-RA.p1"; gene_id "MSTRG.11095";
scaf_00037	transdecoder	CDS	2938290	2938575	.	-	2	transcript_id "PMZ_0042680-RA.p1"; gene_id "MSTRG.11095";
scaf_00037	transdecoder	CDS	2940524	2940570	.	-	1	transcript_id "PMZ_0042680-RA.p1"; gene_id "MSTRG.11095";
scaf_00037	transdecoder	CDS	2941256	2942133	.	-	0	transcript_id "PMZ_0042680-RA.p1"; gene_id "MSTRG.11095";
scaf_00037	transdecoder	exon	2967553	2967757	.	+	.	transcript_id "MSTRG.11096.1.p2"; gene_id "MSTRG.11096";
scaf_00037	transdecoder	exon	2974160	2974232	.	+	.	transcript_id "MSTRG.11096.1.p2"; gene_id "MSTRG.11096";
scaf_00037	transdecoder	exon	2979878	2979981	.	+	.	transcript_id "MSTRG.11096.1.p2"; gene_id "MSTRG.11096";
scaf_00037	transdecoder	exon	2981276	2981340	.	+	.	transcript_id "MSTRG.11096.1.p2"; gene_id "MSTRG.11096";
scaf_00037	transdecoder	exon	2982318	2982397	.	+	.	transcript_id "MSTRG.11096.1.p2"; gene_id "MSTRG.11096";
scaf_00037	transdecoder	exon	2983930	2984055	.	+	.	transcript_id "MSTRG.11096.1.p2"; gene_id "MSTRG.11096";
scaf_00037	transdecoder	exon	2990979	2991138	.	+	.	transcript_id "MSTRG.11096.1.p2"; gene_id "MSTRG.11096";
scaf_00037	transdecoder	exon	2993540	2993667	.	+	.	transcript_id "MSTRG.11096.1.p2"; gene_id "MSTRG.11096";
scaf_00037	transdecoder	exon	2995169	2997718	.	+	.	transcript_id "MSTRG.11096.1.p2"; gene_id "MSTRG.11096";
scaf_00037	transdecoder	CDS	2967662	2967757	.	+	0	transcript_id "MSTRG.11096.1.p2"; gene_id "MSTRG.11096";
scaf_00037	transdecoder	CDS	2974160	2974232	.	+	0	transcript_id "MSTRG.11096.1.p2"; gene_id "MSTRG.11096";
scaf_00037	transdecoder	CDS	2979878	2979981	.	+	2	transcript_id "MSTRG.11096.1.p2"; gene_id "MSTRG.11096";
scaf_00037	transdecoder	CDS	2981276	2981340	.	+	0	transcript_id "MSTRG.11096.1.p2"; gene_id "MSTRG.11096";
scaf_00037	transdecoder	CDS	2982318	2982397	.	+	1	transcript_id "MSTRG.11096.1.p2"; gene_id "MSTRG.11096";
scaf_00037	transdecoder	CDS	2983930	2983979	.	+	2	transcript_id "MSTRG.11096.1.p2"; gene_id "MSTRG.11096";
scaf_00037	transdecoder	exon	2967662	2967689	.	+	.	transcript_id "PMZ_0033839-RA.p1"; gene_id "MSTRG.11096";
scaf_00037	transdecoder	exon	2971914	2971984	.	+	.	transcript_id "PMZ_0033839-RA.p1"; gene_id "MSTRG.11096";
scaf_00037	transdecoder	exon	2974160	2974232	.	+	.	transcript_id "PMZ_0033839-RA.p1"; gene_id "MSTRG.11096";
scaf_00037	transdecoder	exon	2979878	2979981	.	+	.	transcript_id "PMZ_0033839-RA.p1"; gene_id "MSTRG.11096";
scaf_00037	transdecoder	exon	2983930	2984055	.	+	.	transcript_id "PMZ_0033839-RA.p1"; gene_id "MSTRG.11096";
scaf_00037	transdecoder	exon	2990994	2991138	.	+	.	transcript_id "PMZ_0033839-RA.p1"; gene_id "MSTRG.11096";
scaf_00037	transdecoder	exon	2992425	2992485	.	+	.	transcript_id "PMZ_0033839-RA.p1"; gene_id "MSTRG.11096";
scaf_00037	transdecoder	exon	2995169	2995340	.	+	.	transcript_id "PMZ_0033839-RA.p1"; gene_id "MSTRG.11096";
scaf_00037	transdecoder	CDS	2967662	2967689	.	+	0	transcript_id "PMZ_0033839-RA.p1"; gene_id "MSTRG.11096";
scaf_00037	transdecoder	CDS	2971914	2971984	.	+	2	transcript_id "PMZ_0033839-RA.p1"; gene_id "MSTRG.11096";
scaf_00037	transdecoder	CDS	2974160	2974232	.	+	0	transcript_id "PMZ_0033839-RA.p1"; gene_id "MSTRG.11096";
scaf_00037	transdecoder	CDS	2979878	2979981	.	+	2	transcript_id "PMZ_0033839-RA.p1"; gene_id "MSTRG.11096";
scaf_00037	transdecoder	CDS	2983930	2984055	.	+	0	transcript_id "PMZ_0033839-RA.p1"; gene_id "MSTRG.11096";
scaf_00037	transdecoder	CDS	2990994	2991138	.	+	0	transcript_id "PMZ_0033839-RA.p1"; gene_id "MSTRG.11096";
scaf_00037	transdecoder	CDS	2992425	2992485	.	+	2	transcript_id "PMZ_0033839-RA.p1"; gene_id "MSTRG.11096";
scaf_00037	transdecoder	CDS	2995169	2995340	.	+	1	transcript_id "PMZ_0033839-RA.p1"; gene_id "MSTRG.11096";
scaf_00037	transdecoder	exon	3003482	3004487	.	-	.	transcript_id "MSTRG.11097.1.p1"; gene_id "MSTRG.11097";
scaf_00037	transdecoder	exon	3005686	3006003	.	-	.	transcript_id "MSTRG.11097.1.p1"; gene_id "MSTRG.11097";
scaf_00037	transdecoder	CDS	3004265	3004487	.	-	1	transcript_id "MSTRG.11097.1.p1"; gene_id "MSTRG.11097";
scaf_00037	transdecoder	CDS	3005686	3006002	.	-	0	transcript_id "MSTRG.11097.1.p1"; gene_id "MSTRG.11097";
scaf_00037	transdecoder	exon	3004984	3005244	.	-	.	transcript_id "MSTRG.11097.2.p2"; gene_id "MSTRG.11097";
scaf_00037	transdecoder	exon	3005409	3005903	.	-	.	transcript_id "MSTRG.11097.2.p2"; gene_id "MSTRG.11097";
scaf_00037	transdecoder	CDS	3005196	3005244	.	-	1	transcript_id "MSTRG.11097.2.p2"; gene_id "MSTRG.11097";
scaf_00037	transdecoder	CDS	3005409	3005902	.	-	0	transcript_id "MSTRG.11097.2.p2"; gene_id "MSTRG.11097";
scaf_00037	transdecoder	exon	3033003	3033016	.	+	.	transcript_id "PMZ_0035155-RA.p1"; gene_id "PMZ_0035155";
scaf_00037	transdecoder	exon	3043793	3044150	.	+	.	transcript_id "PMZ_0035155-RA.p1"; gene_id "PMZ_0035155";
scaf_00037	transdecoder	exon	3044246	3044524	.	+	.	transcript_id "PMZ_0035155-RA.p1"; gene_id "PMZ_0035155";
scaf_00037	transdecoder	CDS	3033003	3033016	.	+	0	transcript_id "PMZ_0035155-RA.p1"; gene_id "PMZ_0035155";
scaf_00037	transdecoder	CDS	3043793	3044150	.	+	1	transcript_id "PMZ_0035155-RA.p1"; gene_id "PMZ_0035155";
scaf_00037	transdecoder	CDS	3044246	3044524	.	+	0	transcript_id "PMZ_0035155-RA.p1"; gene_id "PMZ_0035155";
scaf_00037	transdecoder	exon	3052885	3054354	.	-	.	transcript_id "MSTRG.11099.1.p2"; gene_id "MSTRG.11099";
scaf_00037	transdecoder	exon	3056746	3056913	.	-	.	transcript_id "MSTRG.11099.1.p2"; gene_id "MSTRG.11099";
scaf_00037	transdecoder	exon	3058190	3058312	.	-	.	transcript_id "MSTRG.11099.1.p2"; gene_id "MSTRG.11099";
scaf_00037	transdecoder	exon	3058723	3059006	.	-	.	transcript_id "MSTRG.11099.1.p2"; gene_id "MSTRG.11099";
scaf_00037	transdecoder	exon	3061666	3061880	.	-	.	transcript_id "MSTRG.11099.1.p2"; gene_id "MSTRG.11099";
scaf_00037	transdecoder	CDS	3054324	3054354	.	-	1	transcript_id "MSTRG.11099.1.p2"; gene_id "MSTRG.11099";
scaf_00037	transdecoder	CDS	3056746	3056913	.	-	1	transcript_id "MSTRG.11099.1.p2"; gene_id "MSTRG.11099";
scaf_00037	transdecoder	CDS	3058190	3058312	.	-	1	transcript_id "MSTRG.11099.1.p2"; gene_id "MSTRG.11099";
scaf_00037	transdecoder	CDS	3058723	3059006	.	-	0	transcript_id "MSTRG.11099.1.p2"; gene_id "MSTRG.11099";
scaf_00037	transdecoder	CDS	3061666	3061716	.	-	0	transcript_id "MSTRG.11099.1.p2"; gene_id "MSTRG.11099";
scaf_00037	transdecoder	exon	3052886	3055139	.	-	.	transcript_id "MSTRG.11099.3.p1"; gene_id "MSTRG.11099";
scaf_00037	transdecoder	exon	3056707	3056913	.	-	.	transcript_id "MSTRG.11099.3.p1"; gene_id "MSTRG.11099";
scaf_00037	transdecoder	exon	3058190	3058312	.	-	.	transcript_id "MSTRG.11099.3.p1"; gene_id "MSTRG.11099";
scaf_00037	transdecoder	exon	3058723	3059006	.	-	.	transcript_id "MSTRG.11099.3.p1"; gene_id "MSTRG.11099";
scaf_00037	transdecoder	exon	3061666	3061766	.	-	.	transcript_id "MSTRG.11099.3.p1"; gene_id "MSTRG.11099";
scaf_00037	transdecoder	CDS	3055106	3055139	.	-	1	transcript_id "MSTRG.11099.3.p1"; gene_id "MSTRG.11099";
scaf_00037	transdecoder	CDS	3056707	3056913	.	-	1	transcript_id "MSTRG.11099.3.p1"; gene_id "MSTRG.11099";
scaf_00037	transdecoder	CDS	3058190	3058312	.	-	1	transcript_id "MSTRG.11099.3.p1"; gene_id "MSTRG.11099";
scaf_00037	transdecoder	CDS	3058723	3059006	.	-	0	transcript_id "MSTRG.11099.3.p1"; gene_id "MSTRG.11099";
scaf_00037	transdecoder	CDS	3061666	3061764	.	-	0	transcript_id "MSTRG.11099.3.p1"; gene_id "MSTRG.11099";
scaf_00037	transdecoder	exon	3052886	3054354	.	-	.	transcript_id "MSTRG.11099.2.p1"; gene_id "MSTRG.11099";
scaf_00037	transdecoder	exon	3056707	3056913	.	-	.	transcript_id "MSTRG.11099.2.p1"; gene_id "MSTRG.11099";
scaf_00037	transdecoder	exon	3058190	3058312	.	-	.	transcript_id "MSTRG.11099.2.p1"; gene_id "MSTRG.11099";
scaf_00037	transdecoder	exon	3058723	3059006	.	-	.	transcript_id "MSTRG.11099.2.p1"; gene_id "MSTRG.11099";
scaf_00037	transdecoder	exon	3061666	3061900	.	-	.	transcript_id "MSTRG.11099.2.p1"; gene_id "MSTRG.11099";
scaf_00037	transdecoder	CDS	3054324	3054354	.	-	1	transcript_id "MSTRG.11099.2.p1"; gene_id "MSTRG.11099";
scaf_00037	transdecoder	CDS	3056707	3056913	.	-	1	transcript_id "MSTRG.11099.2.p1"; gene_id "MSTRG.11099";
scaf_00037	transdecoder	CDS	3058190	3058312	.	-	1	transcript_id "MSTRG.11099.2.p1"; gene_id "MSTRG.11099";
scaf_00037	transdecoder	CDS	3058723	3059006	.	-	0	transcript_id "MSTRG.11099.2.p1"; gene_id "MSTRG.11099";
scaf_00037	transdecoder	CDS	3061666	3061716	.	-	0	transcript_id "MSTRG.11099.2.p1"; gene_id "MSTRG.11099";
scaf_00037	transdecoder	exon	3052891	3054354	.	-	.	transcript_id "PMZ_0042681-RA.p1"; gene_id "MSTRG.11099";
scaf_00037	transdecoder	exon	3056707	3056913	.	-	.	transcript_id "PMZ_0042681-RA.p1"; gene_id "MSTRG.11099";
scaf_00037	transdecoder	exon	3058723	3059006	.	-	.	transcript_id "PMZ_0042681-RA.p1"; gene_id "MSTRG.11099";
scaf_00037	transdecoder	exon	3061666	3061930	.	-	.	transcript_id "PMZ_0042681-RA.p1"; gene_id "MSTRG.11099";
scaf_00037	transdecoder	CDS	3054324	3054354	.	-	1	transcript_id "PMZ_0042681-RA.p1"; gene_id "MSTRG.11099";
scaf_00037	transdecoder	CDS	3056707	3056913	.	-	1	transcript_id "PMZ_0042681-RA.p1"; gene_id "MSTRG.11099";
scaf_00037	transdecoder	CDS	3058723	3059006	.	-	0	transcript_id "PMZ_0042681-RA.p1"; gene_id "MSTRG.11099";
scaf_00037	transdecoder	CDS	3061666	3061716	.	-	0	transcript_id "PMZ_0042681-RA.p1"; gene_id "MSTRG.11099";
scaf_00037	transdecoder	exon	3054047	3056913	.	-	.	transcript_id "MSTRG.11099.5.p1"; gene_id "MSTRG.11099";
scaf_00037	transdecoder	exon	3058190	3058312	.	-	.	transcript_id "MSTRG.11099.5.p1"; gene_id "MSTRG.11099";
scaf_00037	transdecoder	exon	3058723	3059006	.	-	.	transcript_id "MSTRG.11099.5.p1"; gene_id "MSTRG.11099";
scaf_00037	transdecoder	exon	3061666	3061930	.	-	.	transcript_id "MSTRG.11099.5.p1"; gene_id "MSTRG.11099";
scaf_00037	transdecoder	CDS	3056703	3056913	.	-	1	transcript_id "MSTRG.11099.5.p1"; gene_id "MSTRG.11099";
scaf_00037	transdecoder	CDS	3058190	3058312	.	-	1	transcript_id "MSTRG.11099.5.p1"; gene_id "MSTRG.11099";
scaf_00037	transdecoder	CDS	3058723	3059006	.	-	0	transcript_id "MSTRG.11099.5.p1"; gene_id "MSTRG.11099";
scaf_00037	transdecoder	CDS	3061666	3061716	.	-	0	transcript_id "MSTRG.11099.5.p1"; gene_id "MSTRG.11099";
scaf_00037	transdecoder	exon	3076070	3076393	.	+	.	transcript_id "MSTRG.11098.1.p1"; gene_id "MSTRG.11098";
scaf_00037	transdecoder	exon	3079456	3079573	.	+	.	transcript_id "MSTRG.11098.1.p1"; gene_id "MSTRG.11098";
scaf_00037	transdecoder	exon	3080653	3080746	.	+	.	transcript_id "MSTRG.11098.1.p1"; gene_id "MSTRG.11098";
scaf_00037	transdecoder	exon	3081763	3081815	.	+	.	transcript_id "MSTRG.11098.1.p1"; gene_id "MSTRG.11098";
scaf_00037	transdecoder	exon	3083271	3083432	.	+	.	transcript_id "MSTRG.11098.1.p1"; gene_id "MSTRG.11098";
scaf_00037	transdecoder	CDS	3079497	3079573	.	+	0	transcript_id "MSTRG.11098.1.p1"; gene_id "MSTRG.11098";
scaf_00037	transdecoder	CDS	3080653	3080746	.	+	1	transcript_id "MSTRG.11098.1.p1"; gene_id "MSTRG.11098";
scaf_00037	transdecoder	CDS	3081763	3081815	.	+	0	transcript_id "MSTRG.11098.1.p1"; gene_id "MSTRG.11098";
scaf_00037	transdecoder	CDS	3083271	3083403	.	+	1	transcript_id "MSTRG.11098.1.p1"; gene_id "MSTRG.11098";
scaf_00037	transdecoder	exon	3122354	3128258	.	-	.	transcript_id "MSTRG.11100.2.p2"; gene_id "MSTRG.11100";
scaf_00037	transdecoder	exon	3128974	3129201	.	-	.	transcript_id "MSTRG.11100.2.p2"; gene_id "MSTRG.11100";
scaf_00037	transdecoder	exon	3132159	3132260	.	-	.	transcript_id "MSTRG.11100.2.p2"; gene_id "MSTRG.11100";
scaf_00037	transdecoder	exon	3132997	3133266	.	-	.	transcript_id "MSTRG.11100.2.p2"; gene_id "MSTRG.11100";
scaf_00037	transdecoder	exon	3135872	3136039	.	-	.	transcript_id "MSTRG.11100.2.p2"; gene_id "MSTRG.11100";
scaf_00037	transdecoder	exon	3138011	3138100	.	-	.	transcript_id "MSTRG.11100.2.p2"; gene_id "MSTRG.11100";
scaf_00037	transdecoder	exon	3149215	3149303	.	-	.	transcript_id "MSTRG.11100.2.p2"; gene_id "MSTRG.11100";
scaf_00037	transdecoder	exon	3162295	3162819	.	-	.	transcript_id "MSTRG.11100.2.p2"; gene_id "MSTRG.11100";
scaf_00037	transdecoder	CDS	3132234	3132260	.	-	0	transcript_id "MSTRG.11100.2.p2"; gene_id "MSTRG.11100";
scaf_00037	transdecoder	CDS	3132997	3133266	.	-	0	transcript_id "MSTRG.11100.2.p2"; gene_id "MSTRG.11100";
scaf_00037	transdecoder	CDS	3135872	3136039	.	-	0	transcript_id "MSTRG.11100.2.p2"; gene_id "MSTRG.11100";
scaf_00037	transdecoder	CDS	3138011	3138100	.	-	0	transcript_id "MSTRG.11100.2.p2"; gene_id "MSTRG.11100";
scaf_00037	transdecoder	CDS	3149215	3149303	.	-	2	transcript_id "MSTRG.11100.2.p2"; gene_id "MSTRG.11100";
scaf_00037	transdecoder	CDS	3162295	3162409	.	-	0	transcript_id "MSTRG.11100.2.p2"; gene_id "MSTRG.11100";
scaf_00037	transdecoder	exon	3122354	3128258	.	-	.	transcript_id "MSTRG.11100.1.p2"; gene_id "MSTRG.11100";
scaf_00037	transdecoder	exon	3128974	3129201	.	-	.	transcript_id "MSTRG.11100.1.p2"; gene_id "MSTRG.11100";
scaf_00037	transdecoder	exon	3132159	3132239	.	-	.	transcript_id "MSTRG.11100.1.p2"; gene_id "MSTRG.11100";
scaf_00037	transdecoder	exon	3132997	3133266	.	-	.	transcript_id "MSTRG.11100.1.p2"; gene_id "MSTRG.11100";
scaf_00037	transdecoder	exon	3135872	3136039	.	-	.	transcript_id "MSTRG.11100.1.p2"; gene_id "MSTRG.11100";
scaf_00037	transdecoder	exon	3138011	3138100	.	-	.	transcript_id "MSTRG.11100.1.p2"; gene_id "MSTRG.11100";
scaf_00037	transdecoder	exon	3139815	3139901	.	-	.	transcript_id "MSTRG.11100.1.p2"; gene_id "MSTRG.11100";
scaf_00037	transdecoder	exon	3149215	3149324	.	-	.	transcript_id "MSTRG.11100.1.p2"; gene_id "MSTRG.11100";
scaf_00037	transdecoder	exon	3162295	3163016	.	-	.	transcript_id "MSTRG.11100.1.p2"; gene_id "MSTRG.11100";
scaf_00037	transdecoder	CDS	3132234	3132239	.	-	0	transcript_id "MSTRG.11100.1.p2"; gene_id "MSTRG.11100";
scaf_00037	transdecoder	CDS	3132997	3133266	.	-	0	transcript_id "MSTRG.11100.1.p2"; gene_id "MSTRG.11100";
scaf_00037	transdecoder	CDS	3135872	3136039	.	-	0	transcript_id "MSTRG.11100.1.p2"; gene_id "MSTRG.11100";
scaf_00037	transdecoder	CDS	3138011	3138100	.	-	0	transcript_id "MSTRG.11100.1.p2"; gene_id "MSTRG.11100";
scaf_00037	transdecoder	CDS	3139815	3139901	.	-	0	transcript_id "MSTRG.11100.1.p2"; gene_id "MSTRG.11100";
scaf_00037	transdecoder	CDS	3149215	3149324	.	-	2	transcript_id "MSTRG.11100.1.p2"; gene_id "MSTRG.11100";
scaf_00037	transdecoder	CDS	3162295	3162409	.	-	0	transcript_id "MSTRG.11100.1.p2"; gene_id "MSTRG.11100";
scaf_00037	transdecoder	exon	3122369	3128258	.	-	.	transcript_id "MSTRG.11100.3.p2"; gene_id "MSTRG.11100";
scaf_00037	transdecoder	exon	3128974	3129201	.	-	.	transcript_id "MSTRG.11100.3.p2"; gene_id "MSTRG.11100";
scaf_00037	transdecoder	exon	3132159	3132239	.	-	.	transcript_id "MSTRG.11100.3.p2"; gene_id "MSTRG.11100";
scaf_00037	transdecoder	exon	3132997	3133266	.	-	.	transcript_id "MSTRG.11100.3.p2"; gene_id "MSTRG.11100";
scaf_00037	transdecoder	exon	3135872	3136039	.	-	.	transcript_id "MSTRG.11100.3.p2"; gene_id "MSTRG.11100";
scaf_00037	transdecoder	exon	3138011	3138100	.	-	.	transcript_id "MSTRG.11100.3.p2"; gene_id "MSTRG.11100";
scaf_00037	transdecoder	exon	3139815	3139901	.	-	.	transcript_id "MSTRG.11100.3.p2"; gene_id "MSTRG.11100";
scaf_00037	transdecoder	exon	3149215	3149303	.	-	.	transcript_id "MSTRG.11100.3.p2"; gene_id "MSTRG.11100";
scaf_00037	transdecoder	exon	3162295	3163016	.	-	.	transcript_id "MSTRG.11100.3.p2"; gene_id "MSTRG.11100";
scaf_00037	transdecoder	CDS	3132234	3132239	.	-	0	transcript_id "MSTRG.11100.3.p2"; gene_id "MSTRG.11100";
scaf_00037	transdecoder	CDS	3132997	3133266	.	-	0	transcript_id "MSTRG.11100.3.p2"; gene_id "MSTRG.11100";
scaf_00037	transdecoder	CDS	3135872	3136039	.	-	0	transcript_id "MSTRG.11100.3.p2"; gene_id "MSTRG.11100";
scaf_00037	transdecoder	CDS	3138011	3138100	.	-	0	transcript_id "MSTRG.11100.3.p2"; gene_id "MSTRG.11100";
scaf_00037	transdecoder	CDS	3139815	3139901	.	-	0	transcript_id "MSTRG.11100.3.p2"; gene_id "MSTRG.11100";
scaf_00037	transdecoder	CDS	3149215	3149303	.	-	2	transcript_id "MSTRG.11100.3.p2"; gene_id "MSTRG.11100";
scaf_00037	transdecoder	CDS	3162295	3162409	.	-	0	transcript_id "MSTRG.11100.3.p2"; gene_id "MSTRG.11100";
scaf_00037	transdecoder	exon	3122499	3128258	.	-	.	transcript_id "MSTRG.11100.5.p7"; gene_id "MSTRG.11100";
scaf_00037	transdecoder	exon	3128974	3129201	.	-	.	transcript_id "MSTRG.11100.5.p7"; gene_id "MSTRG.11100";
scaf_00037	transdecoder	exon	3132159	3132260	.	-	.	transcript_id "MSTRG.11100.5.p7"; gene_id "MSTRG.11100";
scaf_00037	transdecoder	exon	3132997	3133266	.	-	.	transcript_id "MSTRG.11100.5.p7"; gene_id "MSTRG.11100";
scaf_00037	transdecoder	exon	3135872	3136039	.	-	.	transcript_id "MSTRG.11100.5.p7"; gene_id "MSTRG.11100";
scaf_00037	transdecoder	exon	3138011	3139901	.	-	.	transcript_id "MSTRG.11100.5.p7"; gene_id "MSTRG.11100";
scaf_00037	transdecoder	exon	3149215	3149303	.	-	.	transcript_id "MSTRG.11100.5.p7"; gene_id "MSTRG.11100";
scaf_00037	transdecoder	exon	3162295	3162718	.	-	.	transcript_id "MSTRG.11100.5.p7"; gene_id "MSTRG.11100";
scaf_00037	transdecoder	CDS	3139788	3139901	.	-	0	transcript_id "MSTRG.11100.5.p7"; gene_id "MSTRG.11100";
scaf_00037	transdecoder	CDS	3149215	3149303	.	-	2	transcript_id "MSTRG.11100.5.p7"; gene_id "MSTRG.11100";
scaf_00037	transdecoder	CDS	3162295	3162409	.	-	0	transcript_id "MSTRG.11100.5.p7"; gene_id "MSTRG.11100";
scaf_00037	transdecoder	exon	3122499	3128258	.	-	.	transcript_id "MSTRG.11100.6.p2"; gene_id "MSTRG.11100";
scaf_00037	transdecoder	exon	3128974	3129201	.	-	.	transcript_id "MSTRG.11100.6.p2"; gene_id "MSTRG.11100";
scaf_00037	transdecoder	exon	3132159	3132239	.	-	.	transcript_id "MSTRG.11100.6.p2"; gene_id "MSTRG.11100";
scaf_00037	transdecoder	exon	3132997	3133266	.	-	.	transcript_id "MSTRG.11100.6.p2"; gene_id "MSTRG.11100";
scaf_00037	transdecoder	exon	3135872	3136039	.	-	.	transcript_id "MSTRG.11100.6.p2"; gene_id "MSTRG.11100";
scaf_00037	transdecoder	exon	3138011	3138100	.	-	.	transcript_id "MSTRG.11100.6.p2"; gene_id "MSTRG.11100";
scaf_00037	transdecoder	exon	3149215	3149324	.	-	.	transcript_id "MSTRG.11100.6.p2"; gene_id "MSTRG.11100";
scaf_00037	transdecoder	exon	3162295	3162725	.	-	.	transcript_id "MSTRG.11100.6.p2"; gene_id "MSTRG.11100";
scaf_00037	transdecoder	CDS	3132234	3132239	.	-	0	transcript_id "MSTRG.11100.6.p2"; gene_id "MSTRG.11100";
scaf_00037	transdecoder	CDS	3132997	3133266	.	-	0	transcript_id "MSTRG.11100.6.p2"; gene_id "MSTRG.11100";
scaf_00037	transdecoder	CDS	3135872	3136039	.	-	0	transcript_id "MSTRG.11100.6.p2"; gene_id "MSTRG.11100";
scaf_00037	transdecoder	CDS	3138011	3138100	.	-	0	transcript_id "MSTRG.11100.6.p2"; gene_id "MSTRG.11100";
scaf_00037	transdecoder	CDS	3149215	3149324	.	-	2	transcript_id "MSTRG.11100.6.p2"; gene_id "MSTRG.11100";
scaf_00037	transdecoder	CDS	3162295	3162409	.	-	0	transcript_id "MSTRG.11100.6.p2"; gene_id "MSTRG.11100";
scaf_00037	transdecoder	exon	3122499	3128258	.	-	.	transcript_id "MSTRG.11100.4.p2"; gene_id "MSTRG.11100";
scaf_00037	transdecoder	exon	3128974	3129201	.	-	.	transcript_id "MSTRG.11100.4.p2"; gene_id "MSTRG.11100";
scaf_00037	transdecoder	exon	3132159	3132260	.	-	.	transcript_id "MSTRG.11100.4.p2"; gene_id "MSTRG.11100";
scaf_00037	transdecoder	exon	3132997	3133266	.	-	.	transcript_id "MSTRG.11100.4.p2"; gene_id "MSTRG.11100";
scaf_00037	transdecoder	exon	3135872	3136039	.	-	.	transcript_id "MSTRG.11100.4.p2"; gene_id "MSTRG.11100";
scaf_00037	transdecoder	exon	3138011	3138100	.	-	.	transcript_id "MSTRG.11100.4.p2"; gene_id "MSTRG.11100";
scaf_00037	transdecoder	exon	3139815	3139901	.	-	.	transcript_id "MSTRG.11100.4.p2"; gene_id "MSTRG.11100";
scaf_00037	transdecoder	exon	3149215	3149324	.	-	.	transcript_id "MSTRG.11100.4.p2"; gene_id "MSTRG.11100";
scaf_00037	transdecoder	exon	3162295	3162819	.	-	.	transcript_id "MSTRG.11100.4.p2"; gene_id "MSTRG.11100";
scaf_00037	transdecoder	CDS	3132234	3132260	.	-	0	transcript_id "MSTRG.11100.4.p2"; gene_id "MSTRG.11100";
scaf_00037	transdecoder	CDS	3132997	3133266	.	-	0	transcript_id "MSTRG.11100.4.p2"; gene_id "MSTRG.11100";
scaf_00037	transdecoder	CDS	3135872	3136039	.	-	0	transcript_id "MSTRG.11100.4.p2"; gene_id "MSTRG.11100";
scaf_00037	transdecoder	CDS	3138011	3138100	.	-	0	transcript_id "MSTRG.11100.4.p2"; gene_id "MSTRG.11100";
scaf_00037	transdecoder	CDS	3139815	3139901	.	-	0	transcript_id "MSTRG.11100.4.p2"; gene_id "MSTRG.11100";
scaf_00037	transdecoder	CDS	3149215	3149324	.	-	2	transcript_id "MSTRG.11100.4.p2"; gene_id "MSTRG.11100";
scaf_00037	transdecoder	CDS	3162295	3162409	.	-	0	transcript_id "MSTRG.11100.4.p2"; gene_id "MSTRG.11100";
scaf_00037	transdecoder	exon	3128029	3128258	.	-	.	transcript_id "PMZ_0035208-RA.p1"; gene_id "MSTRG.11100";
scaf_00037	transdecoder	exon	3128974	3129201	.	-	.	transcript_id "PMZ_0035208-RA.p1"; gene_id "MSTRG.11100";
scaf_00037	transdecoder	exon	3132159	3132196	.	-	.	transcript_id "PMZ_0035208-RA.p1"; gene_id "MSTRG.11100";
scaf_00037	transdecoder	exon	3133086	3133262	.	-	.	transcript_id "PMZ_0035208-RA.p1"; gene_id "MSTRG.11100";
scaf_00037	transdecoder	exon	3138804	3138883	.	-	.	transcript_id "PMZ_0035208-RA.p1"; gene_id "MSTRG.11100";
scaf_00037	transdecoder	CDS	3128029	3128258	.	-	2	transcript_id "PMZ_0035208-RA.p1"; gene_id "MSTRG.11100";
scaf_00037	transdecoder	CDS	3128974	3129201	.	-	2	transcript_id "PMZ_0035208-RA.p1"; gene_id "MSTRG.11100";
scaf_00037	transdecoder	CDS	3132159	3132196	.	-	1	transcript_id "PMZ_0035208-RA.p1"; gene_id "MSTRG.11100";
scaf_00037	transdecoder	CDS	3133086	3133262	.	-	1	transcript_id "PMZ_0035208-RA.p1"; gene_id "MSTRG.11100";
scaf_00037	transdecoder	CDS	3138804	3138883	.	-	0	transcript_id "PMZ_0035208-RA.p1"; gene_id "MSTRG.11100";
scaf_00037	transdecoder	exon	3128159	3128258	.	-	.	transcript_id "MSTRG.11100.8.p1"; gene_id "MSTRG.11100";
scaf_00037	transdecoder	exon	3128974	3129201	.	-	.	transcript_id "MSTRG.11100.8.p1"; gene_id "MSTRG.11100";
scaf_00037	transdecoder	exon	3132159	3132260	.	-	.	transcript_id "MSTRG.11100.8.p1"; gene_id "MSTRG.11100";
scaf_00037	transdecoder	exon	3132997	3133266	.	-	.	transcript_id "MSTRG.11100.8.p1"; gene_id "MSTRG.11100";
scaf_00037	transdecoder	exon	3135872	3136039	.	-	.	transcript_id "MSTRG.11100.8.p1"; gene_id "MSTRG.11100";
scaf_00037	transdecoder	exon	3138011	3138100	.	-	.	transcript_id "MSTRG.11100.8.p1"; gene_id "MSTRG.11100";
scaf_00037	transdecoder	exon	3139815	3139901	.	-	.	transcript_id "MSTRG.11100.8.p1"; gene_id "MSTRG.11100";
scaf_00037	transdecoder	exon	3149215	3149303	.	-	.	transcript_id "MSTRG.11100.8.p1"; gene_id "MSTRG.11100";
scaf_00037	transdecoder	exon	3162295	3162718	.	-	.	transcript_id "MSTRG.11100.8.p1"; gene_id "MSTRG.11100";
scaf_00037	transdecoder	CDS	3132234	3132260	.	-	0	transcript_id "MSTRG.11100.8.p1"; gene_id "MSTRG.11100";
scaf_00037	transdecoder	CDS	3132997	3133266	.	-	0	transcript_id "MSTRG.11100.8.p1"; gene_id "MSTRG.11100";
scaf_00037	transdecoder	CDS	3135872	3136039	.	-	0	transcript_id "MSTRG.11100.8.p1"; gene_id "MSTRG.11100";
scaf_00037	transdecoder	CDS	3138011	3138100	.	-	0	transcript_id "MSTRG.11100.8.p1"; gene_id "MSTRG.11100";
scaf_00037	transdecoder	CDS	3139815	3139901	.	-	0	transcript_id "MSTRG.11100.8.p1"; gene_id "MSTRG.11100";
scaf_00037	transdecoder	CDS	3149215	3149303	.	-	2	transcript_id "MSTRG.11100.8.p1"; gene_id "MSTRG.11100";
scaf_00037	transdecoder	CDS	3162295	3162409	.	-	0	transcript_id "MSTRG.11100.8.p1"; gene_id "MSTRG.11100";
scaf_00037	transdecoder	exon	3160882	3160900	.	-	.	transcript_id "PMZ_0042682-RA.p1"; gene_id "MSTRG.11100";
scaf_00037	transdecoder	exon	3162336	3162661	.	-	.	transcript_id "PMZ_0042682-RA.p1"; gene_id "MSTRG.11100";
scaf_00037	transdecoder	exon	3165050	3165076	.	-	.	transcript_id "PMZ_0042682-RA.p1"; gene_id "MSTRG.11100";
scaf_00037	transdecoder	CDS	3160882	3160900	.	-	1	transcript_id "PMZ_0042682-RA.p1"; gene_id "MSTRG.11100";
scaf_00037	transdecoder	CDS	3162336	3162661	.	-	0	transcript_id "PMZ_0042682-RA.p1"; gene_id "MSTRG.11100";
scaf_00037	transdecoder	CDS	3165050	3165076	.	-	0	transcript_id "PMZ_0042682-RA.p1"; gene_id "MSTRG.11100";
scaf_00037	transdecoder	exon	3181724	3190715	.	-	.	transcript_id "MSTRG.11104.1.p1"; gene_id "MSTRG.11104";
scaf_00037	transdecoder	exon	3191216	3191386	.	-	.	transcript_id "MSTRG.11104.1.p1"; gene_id "MSTRG.11104";
scaf_00037	transdecoder	exon	3192352	3192445	.	-	.	transcript_id "MSTRG.11104.1.p1"; gene_id "MSTRG.11104";
scaf_00037	transdecoder	exon	3193028	3193119	.	-	.	transcript_id "MSTRG.11104.1.p1"; gene_id "MSTRG.11104";
scaf_00037	transdecoder	exon	3194292	3199418	.	-	.	transcript_id "MSTRG.11104.1.p1"; gene_id "MSTRG.11104";
scaf_00037	transdecoder	exon	3201806	3202283	.	-	.	transcript_id "MSTRG.11104.1.p1"; gene_id "MSTRG.11104";
scaf_00037	transdecoder	exon	3203315	3203418	.	-	.	transcript_id "MSTRG.11104.1.p1"; gene_id "MSTRG.11104";
scaf_00037	transdecoder	exon	3203554	3203692	.	-	.	transcript_id "MSTRG.11104.1.p1"; gene_id "MSTRG.11104";
scaf_00037	transdecoder	exon	3204526	3204707	.	-	.	transcript_id "MSTRG.11104.1.p1"; gene_id "MSTRG.11104";
scaf_00037	transdecoder	exon	3205441	3205738	.	-	.	transcript_id "MSTRG.11104.1.p1"; gene_id "MSTRG.11104";
scaf_00037	transdecoder	exon	3206456	3206558	.	-	.	transcript_id "MSTRG.11104.1.p1"; gene_id "MSTRG.11104";
scaf_00037	transdecoder	exon	3207554	3207733	.	-	.	transcript_id "MSTRG.11104.1.p1"; gene_id "MSTRG.11104";
scaf_00037	transdecoder	exon	3208536	3208926	.	-	.	transcript_id "MSTRG.11104.1.p1"; gene_id "MSTRG.11104";
scaf_00037	transdecoder	exon	3209190	3209489	.	-	.	transcript_id "MSTRG.11104.1.p1"; gene_id "MSTRG.11104";
scaf_00037	transdecoder	exon	3210081	3210380	.	-	.	transcript_id "MSTRG.11104.1.p1"; gene_id "MSTRG.11104";
scaf_00037	transdecoder	exon	3211033	3211137	.	-	.	transcript_id "MSTRG.11104.1.p1"; gene_id "MSTRG.11104";
scaf_00037	transdecoder	exon	3214809	3214925	.	-	.	transcript_id "MSTRG.11104.1.p1"; gene_id "MSTRG.11104";
scaf_00037	transdecoder	exon	3215470	3215556	.	-	.	transcript_id "MSTRG.11104.1.p1"; gene_id "MSTRG.11104";
scaf_00037	transdecoder	exon	3216182	3216284	.	-	.	transcript_id "MSTRG.11104.1.p1"; gene_id "MSTRG.11104";
scaf_00037	transdecoder	exon	3217166	3217315	.	-	.	transcript_id "MSTRG.11104.1.p1"; gene_id "MSTRG.11104";
scaf_00037	transdecoder	exon	3217761	3217972	.	-	.	transcript_id "MSTRG.11104.1.p1"; gene_id "MSTRG.11104";
scaf_00037	transdecoder	exon	3218904	3219040	.	-	.	transcript_id "MSTRG.11104.1.p1"; gene_id "MSTRG.11104";
scaf_00037	transdecoder	exon	3220107	3220234	.	-	.	transcript_id "MSTRG.11104.1.p1"; gene_id "MSTRG.11104";
scaf_00037	transdecoder	exon	3220836	3220955	.	-	.	transcript_id "MSTRG.11104.1.p1"; gene_id "MSTRG.11104";
scaf_00037	transdecoder	exon	3221414	3221548	.	-	.	transcript_id "MSTRG.11104.1.p1"; gene_id "MSTRG.11104";
scaf_00037	transdecoder	exon	3224708	3225305	.	-	.	transcript_id "MSTRG.11104.1.p1"; gene_id "MSTRG.11104";
scaf_00037	transdecoder	CDS	3204699	3204707	.	-	0	transcript_id "MSTRG.11104.1.p1"; gene_id "MSTRG.11104";
scaf_00037	transdecoder	CDS	3205441	3205738	.	-	1	transcript_id "MSTRG.11104.1.p1"; gene_id "MSTRG.11104";
scaf_00037	transdecoder	CDS	3206456	3206558	.	-	2	transcript_id "MSTRG.11104.1.p1"; gene_id "MSTRG.11104";
scaf_00037	transdecoder	CDS	3207554	3207733	.	-	2	transcript_id "MSTRG.11104.1.p1"; gene_id "MSTRG.11104";
scaf_00037	transdecoder	CDS	3208536	3208926	.	-	0	transcript_id "MSTRG.11104.1.p1"; gene_id "MSTRG.11104";
scaf_00037	transdecoder	CDS	3209190	3209489	.	-	0	transcript_id "MSTRG.11104.1.p1"; gene_id "MSTRG.11104";
scaf_00037	transdecoder	CDS	3210081	3210380	.	-	0	transcript_id "MSTRG.11104.1.p1"; gene_id "MSTRG.11104";
scaf_00037	transdecoder	CDS	3211033	3211134	.	-	0	transcript_id "MSTRG.11104.1.p1"; gene_id "MSTRG.11104";
scaf_00037	transdecoder	exon	3182976	3190715	.	-	.	transcript_id "MSTRG.11104.2.p1"; gene_id "MSTRG.11104";
scaf_00037	transdecoder	exon	3191216	3191386	.	-	.	transcript_id "MSTRG.11104.2.p1"; gene_id "MSTRG.11104";
scaf_00037	transdecoder	exon	3192352	3192445	.	-	.	transcript_id "MSTRG.11104.2.p1"; gene_id "MSTRG.11104";
scaf_00037	transdecoder	exon	3193028	3193119	.	-	.	transcript_id "MSTRG.11104.2.p1"; gene_id "MSTRG.11104";
scaf_00037	transdecoder	exon	3194292	3194449	.	-	.	transcript_id "MSTRG.11104.2.p1"; gene_id "MSTRG.11104";
scaf_00037	transdecoder	exon	3195102	3195183	.	-	.	transcript_id "MSTRG.11104.2.p1"; gene_id "MSTRG.11104";
scaf_00037	transdecoder	exon	3195783	3195868	.	-	.	transcript_id "MSTRG.11104.2.p1"; gene_id "MSTRG.11104";
scaf_00037	transdecoder	exon	3196886	3196963	.	-	.	transcript_id "MSTRG.11104.2.p1"; gene_id "MSTRG.11104";
scaf_00037	transdecoder	exon	3199226	3199418	.	-	.	transcript_id "MSTRG.11104.2.p1"; gene_id "MSTRG.11104";
scaf_00037	transdecoder	exon	3201806	3201914	.	-	.	transcript_id "MSTRG.11104.2.p1"; gene_id "MSTRG.11104";
scaf_00037	transdecoder	exon	3202184	3202283	.	-	.	transcript_id "MSTRG.11104.2.p1"; gene_id "MSTRG.11104";
scaf_00037	transdecoder	exon	3203315	3203418	.	-	.	transcript_id "MSTRG.11104.2.p1"; gene_id "MSTRG.11104";
scaf_00037	transdecoder	exon	3203554	3203692	.	-	.	transcript_id "MSTRG.11104.2.p1"; gene_id "MSTRG.11104";
scaf_00037	transdecoder	exon	3204526	3204707	.	-	.	transcript_id "MSTRG.11104.2.p1"; gene_id "MSTRG.11104";
scaf_00037	transdecoder	exon	3205441	3205738	.	-	.	transcript_id "MSTRG.11104.2.p1"; gene_id "MSTRG.11104";
scaf_00037	transdecoder	exon	3206456	3206558	.	-	.	transcript_id "MSTRG.11104.2.p1"; gene_id "MSTRG.11104";
scaf_00037	transdecoder	exon	3207554	3207733	.	-	.	transcript_id "MSTRG.11104.2.p1"; gene_id "MSTRG.11104";
scaf_00037	transdecoder	exon	3208536	3208926	.	-	.	transcript_id "MSTRG.11104.2.p1"; gene_id "MSTRG.11104";
scaf_00037	transdecoder	exon	3209190	3209486	.	-	.	transcript_id "MSTRG.11104.2.p1"; gene_id "MSTRG.11104";
scaf_00037	transdecoder	exon	3210081	3210380	.	-	.	transcript_id "MSTRG.11104.2.p1"; gene_id "MSTRG.11104";
scaf_00037	transdecoder	exon	3211033	3211137	.	-	.	transcript_id "MSTRG.11104.2.p1"; gene_id "MSTRG.11104";
scaf_00037	transdecoder	exon	3214809	3214925	.	-	.	transcript_id "MSTRG.11104.2.p1"; gene_id "MSTRG.11104";
scaf_00037	transdecoder	exon	3215470	3215556	.	-	.	transcript_id "MSTRG.11104.2.p1"; gene_id "MSTRG.11104";
scaf_00037	transdecoder	exon	3216182	3216284	.	-	.	transcript_id "MSTRG.11104.2.p1"; gene_id "MSTRG.11104";
scaf_00037	transdecoder	exon	3217166	3217315	.	-	.	transcript_id "MSTRG.11104.2.p1"; gene_id "MSTRG.11104";
scaf_00037	transdecoder	exon	3217761	3217972	.	-	.	transcript_id "MSTRG.11104.2.p1"; gene_id "MSTRG.11104";
scaf_00037	transdecoder	exon	3218904	3219040	.	-	.	transcript_id "MSTRG.11104.2.p1"; gene_id "MSTRG.11104";
scaf_00037	transdecoder	exon	3220107	3220234	.	-	.	transcript_id "MSTRG.11104.2.p1"; gene_id "MSTRG.11104";
scaf_00037	transdecoder	exon	3220836	3220955	.	-	.	transcript_id "MSTRG.11104.2.p1"; gene_id "MSTRG.11104";
scaf_00037	transdecoder	exon	3221414	3221548	.	-	.	transcript_id "MSTRG.11104.2.p1"; gene_id "MSTRG.11104";
scaf_00037	transdecoder	exon	3224708	3225305	.	-	.	transcript_id "MSTRG.11104.2.p1"; gene_id "MSTRG.11104";
scaf_00037	transdecoder	CDS	3204699	3204707	.	-	0	transcript_id "MSTRG.11104.2.p1"; gene_id "MSTRG.11104";
scaf_00037	transdecoder	CDS	3205441	3205738	.	-	1	transcript_id "MSTRG.11104.2.p1"; gene_id "MSTRG.11104";
scaf_00037	transdecoder	CDS	3206456	3206558	.	-	2	transcript_id "MSTRG.11104.2.p1"; gene_id "MSTRG.11104";
scaf_00037	transdecoder	CDS	3207554	3207733	.	-	2	transcript_id "MSTRG.11104.2.p1"; gene_id "MSTRG.11104";
scaf_00037	transdecoder	CDS	3208536	3208926	.	-	0	transcript_id "MSTRG.11104.2.p1"; gene_id "MSTRG.11104";
scaf_00037	transdecoder	CDS	3209190	3209486	.	-	0	transcript_id "MSTRG.11104.2.p1"; gene_id "MSTRG.11104";
scaf_00037	transdecoder	CDS	3210081	3210380	.	-	0	transcript_id "MSTRG.11104.2.p1"; gene_id "MSTRG.11104";
scaf_00037	transdecoder	CDS	3211033	3211134	.	-	0	transcript_id "MSTRG.11104.2.p1"; gene_id "MSTRG.11104";
scaf_00037	transdecoder	exon	3188638	3190715	.	-	.	transcript_id "MSTRG.11104.3.p1"; gene_id "MSTRG.11104";
scaf_00037	transdecoder	exon	3191216	3191386	.	-	.	transcript_id "MSTRG.11104.3.p1"; gene_id "MSTRG.11104";
scaf_00037	transdecoder	exon	3192352	3192445	.	-	.	transcript_id "MSTRG.11104.3.p1"; gene_id "MSTRG.11104";
scaf_00037	transdecoder	exon	3193028	3193119	.	-	.	transcript_id "MSTRG.11104.3.p1"; gene_id "MSTRG.11104";
scaf_00037	transdecoder	exon	3194292	3194449	.	-	.	transcript_id "MSTRG.11104.3.p1"; gene_id "MSTRG.11104";
scaf_00037	transdecoder	exon	3195102	3195183	.	-	.	transcript_id "MSTRG.11104.3.p1"; gene_id "MSTRG.11104";
scaf_00037	transdecoder	exon	3195783	3195868	.	-	.	transcript_id "MSTRG.11104.3.p1"; gene_id "MSTRG.11104";
scaf_00037	transdecoder	exon	3196886	3196963	.	-	.	transcript_id "MSTRG.11104.3.p1"; gene_id "MSTRG.11104";
scaf_00037	transdecoder	exon	3199226	3199418	.	-	.	transcript_id "MSTRG.11104.3.p1"; gene_id "MSTRG.11104";
scaf_00037	transdecoder	exon	3201806	3201914	.	-	.	transcript_id "MSTRG.11104.3.p1"; gene_id "MSTRG.11104";
scaf_00037	transdecoder	exon	3202184	3202283	.	-	.	transcript_id "MSTRG.11104.3.p1"; gene_id "MSTRG.11104";
scaf_00037	transdecoder	exon	3203315	3203418	.	-	.	transcript_id "MSTRG.11104.3.p1"; gene_id "MSTRG.11104";
scaf_00037	transdecoder	exon	3203554	3203692	.	-	.	transcript_id "MSTRG.11104.3.p1"; gene_id "MSTRG.11104";
scaf_00037	transdecoder	exon	3204526	3204707	.	-	.	transcript_id "MSTRG.11104.3.p1"; gene_id "MSTRG.11104";
scaf_00037	transdecoder	exon	3205441	3205738	.	-	.	transcript_id "MSTRG.11104.3.p1"; gene_id "MSTRG.11104";
scaf_00037	transdecoder	exon	3206456	3206558	.	-	.	transcript_id "MSTRG.11104.3.p1"; gene_id "MSTRG.11104";
scaf_00037	transdecoder	exon	3207554	3207733	.	-	.	transcript_id "MSTRG.11104.3.p1"; gene_id "MSTRG.11104";
scaf_00037	transdecoder	exon	3208536	3208926	.	-	.	transcript_id "MSTRG.11104.3.p1"; gene_id "MSTRG.11104";
scaf_00037	transdecoder	exon	3209190	3209486	.	-	.	transcript_id "MSTRG.11104.3.p1"; gene_id "MSTRG.11104";
scaf_00037	transdecoder	exon	3210081	3210380	.	-	.	transcript_id "MSTRG.11104.3.p1"; gene_id "MSTRG.11104";
scaf_00037	transdecoder	exon	3211033	3211137	.	-	.	transcript_id "MSTRG.11104.3.p1"; gene_id "MSTRG.11104";
scaf_00037	transdecoder	exon	3213587	3213643	.	-	.	transcript_id "MSTRG.11104.3.p1"; gene_id "MSTRG.11104";
scaf_00037	transdecoder	exon	3214809	3214925	.	-	.	transcript_id "MSTRG.11104.3.p1"; gene_id "MSTRG.11104";
scaf_00037	transdecoder	exon	3215470	3215556	.	-	.	transcript_id "MSTRG.11104.3.p1"; gene_id "MSTRG.11104";
scaf_00037	transdecoder	exon	3216182	3216284	.	-	.	transcript_id "MSTRG.11104.3.p1"; gene_id "MSTRG.11104";
scaf_00037	transdecoder	exon	3217166	3217317	.	-	.	transcript_id "MSTRG.11104.3.p1"; gene_id "MSTRG.11104";
scaf_00037	transdecoder	CDS	3204699	3204707	.	-	0	transcript_id "MSTRG.11104.3.p1"; gene_id "MSTRG.11104";
scaf_00037	transdecoder	CDS	3205441	3205738	.	-	1	transcript_id "MSTRG.11104.3.p1"; gene_id "MSTRG.11104";
scaf_00037	transdecoder	CDS	3206456	3206558	.	-	2	transcript_id "MSTRG.11104.3.p1"; gene_id "MSTRG.11104";
scaf_00037	transdecoder	CDS	3207554	3207733	.	-	2	transcript_id "MSTRG.11104.3.p1"; gene_id "MSTRG.11104";
scaf_00037	transdecoder	CDS	3208536	3208926	.	-	0	transcript_id "MSTRG.11104.3.p1"; gene_id "MSTRG.11104";
scaf_00037	transdecoder	CDS	3209190	3209486	.	-	0	transcript_id "MSTRG.11104.3.p1"; gene_id "MSTRG.11104";
scaf_00037	transdecoder	CDS	3210081	3210380	.	-	0	transcript_id "MSTRG.11104.3.p1"; gene_id "MSTRG.11104";
scaf_00037	transdecoder	CDS	3211033	3211137	.	-	0	transcript_id "MSTRG.11104.3.p1"; gene_id "MSTRG.11104";
scaf_00037	transdecoder	CDS	3213587	3213643	.	-	0	transcript_id "MSTRG.11104.3.p1"; gene_id "MSTRG.11104";
scaf_00037	transdecoder	CDS	3214809	3214925	.	-	0	transcript_id "MSTRG.11104.3.p1"; gene_id "MSTRG.11104";
scaf_00037	transdecoder	CDS	3215470	3215556	.	-	0	transcript_id "MSTRG.11104.3.p1"; gene_id "MSTRG.11104";
scaf_00037	transdecoder	CDS	3216182	3216284	.	-	1	transcript_id "MSTRG.11104.3.p1"; gene_id "MSTRG.11104";
scaf_00037	transdecoder	CDS	3217166	3217317	.	-	0	transcript_id "MSTRG.11104.3.p1"; gene_id "MSTRG.11104";
scaf_00037	transdecoder	exon	3190530	3190715	.	-	.	transcript_id "PMZ_0042683-RA.p1"; gene_id "MSTRG.11104";
scaf_00037	transdecoder	exon	3191216	3191386	.	-	.	transcript_id "PMZ_0042683-RA.p1"; gene_id "MSTRG.11104";
scaf_00037	transdecoder	exon	3192352	3192445	.	-	.	transcript_id "PMZ_0042683-RA.p1"; gene_id "MSTRG.11104";
scaf_00037	transdecoder	exon	3193028	3193226	.	-	.	transcript_id "PMZ_0042683-RA.p1"; gene_id "MSTRG.11104";
scaf_00037	transdecoder	exon	3195150	3195183	.	-	.	transcript_id "PMZ_0042683-RA.p1"; gene_id "MSTRG.11104";
scaf_00037	transdecoder	exon	3196860	3196963	.	-	.	transcript_id "PMZ_0042683-RA.p1"; gene_id "MSTRG.11104";
scaf_00037	transdecoder	exon	3199277	3199375	.	-	.	transcript_id "PMZ_0042683-RA.p1"; gene_id "MSTRG.11104";
scaf_00037	transdecoder	exon	3203372	3203418	.	-	.	transcript_id "PMZ_0042683-RA.p1"; gene_id "MSTRG.11104";
scaf_00037	transdecoder	exon	3203554	3203692	.	-	.	transcript_id "PMZ_0042683-RA.p1"; gene_id "MSTRG.11104";
scaf_00037	transdecoder	exon	3204526	3204707	.	-	.	transcript_id "PMZ_0042683-RA.p1"; gene_id "MSTRG.11104";
scaf_00037	transdecoder	exon	3205614	3205738	.	-	.	transcript_id "PMZ_0042683-RA.p1"; gene_id "MSTRG.11104";
scaf_00037	transdecoder	exon	3206489	3206558	.	-	.	transcript_id "PMZ_0042683-RA.p1"; gene_id "MSTRG.11104";
scaf_00037	transdecoder	exon	3207554	3207733	.	-	.	transcript_id "PMZ_0042683-RA.p1"; gene_id "MSTRG.11104";
scaf_00037	transdecoder	exon	3208536	3208914	.	-	.	transcript_id "PMZ_0042683-RA.p1"; gene_id "MSTRG.11104";
scaf_00037	transdecoder	exon	3209190	3209486	.	-	.	transcript_id "PMZ_0042683-RA.p1"; gene_id "MSTRG.11104";
scaf_00037	transdecoder	exon	3210111	3210306	.	-	.	transcript_id "PMZ_0042683-RA.p1"; gene_id "MSTRG.11104";
scaf_00037	transdecoder	exon	3211013	3211137	.	-	.	transcript_id "PMZ_0042683-RA.p1"; gene_id "MSTRG.11104";
scaf_00037	transdecoder	exon	3213587	3213643	.	-	.	transcript_id "PMZ_0042683-RA.p1"; gene_id "MSTRG.11104";
scaf_00037	transdecoder	exon	3214809	3214925	.	-	.	transcript_id "PMZ_0042683-RA.p1"; gene_id "MSTRG.11104";
scaf_00037	transdecoder	exon	3215470	3215556	.	-	.	transcript_id "PMZ_0042683-RA.p1"; gene_id "MSTRG.11104";
scaf_00037	transdecoder	exon	3216182	3216284	.	-	.	transcript_id "PMZ_0042683-RA.p1"; gene_id "MSTRG.11104";
scaf_00037	transdecoder	exon	3217245	3217315	.	-	.	transcript_id "PMZ_0042683-RA.p1"; gene_id "MSTRG.11104";
scaf_00037	transdecoder	exon	3217782	3217972	.	-	.	transcript_id "PMZ_0042683-RA.p1"; gene_id "MSTRG.11104";
scaf_00037	transdecoder	exon	3218904	3219040	.	-	.	transcript_id "PMZ_0042683-RA.p1"; gene_id "MSTRG.11104";
scaf_00037	transdecoder	exon	3220107	3220234	.	-	.	transcript_id "PMZ_0042683-RA.p1"; gene_id "MSTRG.11104";
scaf_00037	transdecoder	exon	3220836	3220950	.	-	.	transcript_id "PMZ_0042683-RA.p1"; gene_id "MSTRG.11104";
scaf_00037	transdecoder	exon	3221459	3221505	.	-	.	transcript_id "PMZ_0042683-RA.p1"; gene_id "MSTRG.11104";
scaf_00037	transdecoder	CDS	3190643	3190715	.	-	1	transcript_id "PMZ_0042683-RA.p1"; gene_id "MSTRG.11104";
scaf_00037	transdecoder	CDS	3191216	3191386	.	-	1	transcript_id "PMZ_0042683-RA.p1"; gene_id "MSTRG.11104";
scaf_00037	transdecoder	CDS	3192352	3192445	.	-	2	transcript_id "PMZ_0042683-RA.p1"; gene_id "MSTRG.11104";
scaf_00037	transdecoder	CDS	3193028	3193226	.	-	0	transcript_id "PMZ_0042683-RA.p1"; gene_id "MSTRG.11104";
scaf_00037	transdecoder	CDS	3195150	3195183	.	-	1	transcript_id "PMZ_0042683-RA.p1"; gene_id "MSTRG.11104";
scaf_00037	transdecoder	CDS	3196860	3196963	.	-	0	transcript_id "PMZ_0042683-RA.p1"; gene_id "MSTRG.11104";
scaf_00037	transdecoder	CDS	3199277	3199375	.	-	0	transcript_id "PMZ_0042683-RA.p1"; gene_id "MSTRG.11104";
scaf_00037	transdecoder	CDS	3203372	3203418	.	-	2	transcript_id "PMZ_0042683-RA.p1"; gene_id "MSTRG.11104";
scaf_00037	transdecoder	CDS	3203554	3203692	.	-	0	transcript_id "PMZ_0042683-RA.p1"; gene_id "MSTRG.11104";
scaf_00037	transdecoder	CDS	3204526	3204707	.	-	2	transcript_id "PMZ_0042683-RA.p1"; gene_id "MSTRG.11104";
scaf_00037	transdecoder	CDS	3205614	3205738	.	-	1	transcript_id "PMZ_0042683-RA.p1"; gene_id "MSTRG.11104";
scaf_00037	transdecoder	CDS	3206489	3206558	.	-	2	transcript_id "PMZ_0042683-RA.p1"; gene_id "MSTRG.11104";
scaf_00037	transdecoder	CDS	3207554	3207733	.	-	2	transcript_id "PMZ_0042683-RA.p1"; gene_id "MSTRG.11104";
scaf_00037	transdecoder	CDS	3208536	3208914	.	-	0	transcript_id "PMZ_0042683-RA.p1"; gene_id "MSTRG.11104";
scaf_00037	transdecoder	CDS	3209190	3209486	.	-	0	transcript_id "PMZ_0042683-RA.p1"; gene_id "MSTRG.11104";
scaf_00037	transdecoder	CDS	3210111	3210306	.	-	1	transcript_id "PMZ_0042683-RA.p1"; gene_id "MSTRG.11104";
scaf_00037	transdecoder	CDS	3211013	3211137	.	-	0	transcript_id "PMZ_0042683-RA.p1"; gene_id "MSTRG.11104";
scaf_00037	transdecoder	CDS	3213587	3213643	.	-	0	transcript_id "PMZ_0042683-RA.p1"; gene_id "MSTRG.11104";
scaf_00037	transdecoder	CDS	3214809	3214925	.	-	0	transcript_id "PMZ_0042683-RA.p1"; gene_id "MSTRG.11104";
scaf_00037	transdecoder	CDS	3215470	3215556	.	-	0	transcript_id "PMZ_0042683-RA.p1"; gene_id "MSTRG.11104";
scaf_00037	transdecoder	CDS	3216182	3216284	.	-	1	transcript_id "PMZ_0042683-RA.p1"; gene_id "MSTRG.11104";
scaf_00037	transdecoder	CDS	3217245	3217315	.	-	0	transcript_id "PMZ_0042683-RA.p1"; gene_id "MSTRG.11104";
scaf_00037	transdecoder	CDS	3217782	3217972	.	-	2	transcript_id "PMZ_0042683-RA.p1"; gene_id "MSTRG.11104";
scaf_00037	transdecoder	CDS	3218904	3219040	.	-	1	transcript_id "PMZ_0042683-RA.p1"; gene_id "MSTRG.11104";
scaf_00037	transdecoder	CDS	3220107	3220234	.	-	0	transcript_id "PMZ_0042683-RA.p1"; gene_id "MSTRG.11104";
scaf_00037	transdecoder	CDS	3220836	3220950	.	-	1	transcript_id "PMZ_0042683-RA.p1"; gene_id "MSTRG.11104";
scaf_00037	transdecoder	CDS	3221459	3221505	.	-	0	transcript_id "PMZ_0042683-RA.p1"; gene_id "MSTRG.11104";
scaf_00037	transdecoder	exon	3199173	3199418	.	-	.	transcript_id "MSTRG.11104.5.p1"; gene_id "MSTRG.11104";
scaf_00037	transdecoder	exon	3201806	3201914	.	-	.	transcript_id "MSTRG.11104.5.p1"; gene_id "MSTRG.11104";
scaf_00037	transdecoder	exon	3202184	3202283	.	-	.	transcript_id "MSTRG.11104.5.p1"; gene_id "MSTRG.11104";
scaf_00037	transdecoder	exon	3203315	3203418	.	-	.	transcript_id "MSTRG.11104.5.p1"; gene_id "MSTRG.11104";
scaf_00037	transdecoder	exon	3203554	3203692	.	-	.	transcript_id "MSTRG.11104.5.p1"; gene_id "MSTRG.11104";
scaf_00037	transdecoder	exon	3204526	3204707	.	-	.	transcript_id "MSTRG.11104.5.p1"; gene_id "MSTRG.11104";
scaf_00037	transdecoder	exon	3205441	3205738	.	-	.	transcript_id "MSTRG.11104.5.p1"; gene_id "MSTRG.11104";
scaf_00037	transdecoder	exon	3206456	3206558	.	-	.	transcript_id "MSTRG.11104.5.p1"; gene_id "MSTRG.11104";
scaf_00037	transdecoder	exon	3207554	3207733	.	-	.	transcript_id "MSTRG.11104.5.p1"; gene_id "MSTRG.11104";
scaf_00037	transdecoder	exon	3208536	3208926	.	-	.	transcript_id "MSTRG.11104.5.p1"; gene_id "MSTRG.11104";
scaf_00037	transdecoder	exon	3209190	3209489	.	-	.	transcript_id "MSTRG.11104.5.p1"; gene_id "MSTRG.11104";
scaf_00037	transdecoder	exon	3210081	3210380	.	-	.	transcript_id "MSTRG.11104.5.p1"; gene_id "MSTRG.11104";
scaf_00037	transdecoder	exon	3211033	3211137	.	-	.	transcript_id "MSTRG.11104.5.p1"; gene_id "MSTRG.11104";
scaf_00037	transdecoder	exon	3214809	3214925	.	-	.	transcript_id "MSTRG.11104.5.p1"; gene_id "MSTRG.11104";
scaf_00037	transdecoder	exon	3215470	3215556	.	-	.	transcript_id "MSTRG.11104.5.p1"; gene_id "MSTRG.11104";
scaf_00037	transdecoder	exon	3216182	3216284	.	-	.	transcript_id "MSTRG.11104.5.p1"; gene_id "MSTRG.11104";
scaf_00037	transdecoder	exon	3217166	3217315	.	-	.	transcript_id "MSTRG.11104.5.p1"; gene_id "MSTRG.11104";
scaf_00037	transdecoder	exon	3217761	3217972	.	-	.	transcript_id "MSTRG.11104.5.p1"; gene_id "MSTRG.11104";
scaf_00037	transdecoder	exon	3218904	3219040	.	-	.	transcript_id "MSTRG.11104.5.p1"; gene_id "MSTRG.11104";
scaf_00037	transdecoder	exon	3220107	3220234	.	-	.	transcript_id "MSTRG.11104.5.p1"; gene_id "MSTRG.11104";
scaf_00037	transdecoder	exon	3220836	3220955	.	-	.	transcript_id "MSTRG.11104.5.p1"; gene_id "MSTRG.11104";
scaf_00037	transdecoder	exon	3221414	3221548	.	-	.	transcript_id "MSTRG.11104.5.p1"; gene_id "MSTRG.11104";
scaf_00037	transdecoder	exon	3225155	3225387	.	-	.	transcript_id "MSTRG.11104.5.p1"; gene_id "MSTRG.11104";
scaf_00037	transdecoder	CDS	3204699	3204707	.	-	0	transcript_id "MSTRG.11104.5.p1"; gene_id "MSTRG.11104";
scaf_00037	transdecoder	CDS	3205441	3205738	.	-	1	transcript_id "MSTRG.11104.5.p1"; gene_id "MSTRG.11104";
scaf_00037	transdecoder	CDS	3206456	3206558	.	-	2	transcript_id "MSTRG.11104.5.p1"; gene_id "MSTRG.11104";
scaf_00037	transdecoder	CDS	3207554	3207733	.	-	2	transcript_id "MSTRG.11104.5.p1"; gene_id "MSTRG.11104";
scaf_00037	transdecoder	CDS	3208536	3208926	.	-	0	transcript_id "MSTRG.11104.5.p1"; gene_id "MSTRG.11104";
scaf_00037	transdecoder	CDS	3209190	3209489	.	-	0	transcript_id "MSTRG.11104.5.p1"; gene_id "MSTRG.11104";
scaf_00037	transdecoder	CDS	3210081	3210380	.	-	0	transcript_id "MSTRG.11104.5.p1"; gene_id "MSTRG.11104";
scaf_00037	transdecoder	CDS	3211033	3211134	.	-	0	transcript_id "MSTRG.11104.5.p1"; gene_id "MSTRG.11104";
scaf_00037	transdecoder	exon	3236004	3236880	.	+	.	transcript_id "PMZ_0042684-RA.p1"; gene_id "PMZ_0042684";
scaf_00037	transdecoder	exon	3239323	3239490	.	+	.	transcript_id "PMZ_0042684-RA.p1"; gene_id "PMZ_0042684";
scaf_00037	transdecoder	exon	3240235	3240359	.	+	.	transcript_id "PMZ_0042684-RA.p1"; gene_id "PMZ_0042684";
scaf_00037	transdecoder	exon	3242063	3242252	.	+	.	transcript_id "PMZ_0042684-RA.p1"; gene_id "PMZ_0042684";
scaf_00037	transdecoder	exon	3243712	3244452	.	+	.	transcript_id "PMZ_0042684-RA.p1"; gene_id "PMZ_0042684";
scaf_00037	transdecoder	CDS	3236359	3236880	.	+	0	transcript_id "PMZ_0042684-RA.p1"; gene_id "PMZ_0042684";
scaf_00037	transdecoder	CDS	3239323	3239490	.	+	0	transcript_id "PMZ_0042684-RA.p1"; gene_id "PMZ_0042684";
scaf_00037	transdecoder	CDS	3240235	3240359	.	+	0	transcript_id "PMZ_0042684-RA.p1"; gene_id "PMZ_0042684";
scaf_00037	transdecoder	CDS	3242063	3242252	.	+	1	transcript_id "PMZ_0042684-RA.p1"; gene_id "PMZ_0042684";
scaf_00037	transdecoder	CDS	3243712	3244452	.	+	0	transcript_id "PMZ_0042684-RA.p1"; gene_id "PMZ_0042684";
scaf_00037	transdecoder	exon	3254429	3254752	.	+	.	transcript_id "PMZ_0042685-RA.p1"; gene_id "MSTRG.11101";
scaf_00037	transdecoder	exon	3257125	3257260	.	+	.	transcript_id "PMZ_0042685-RA.p1"; gene_id "MSTRG.11101";
scaf_00037	transdecoder	exon	3258098	3258237	.	+	.	transcript_id "PMZ_0042685-RA.p1"; gene_id "MSTRG.11101";
scaf_00037	transdecoder	exon	3259177	3259515	.	+	.	transcript_id "PMZ_0042685-RA.p1"; gene_id "MSTRG.11101";
scaf_00037	transdecoder	CDS	3254431	3254752	.	+	0	transcript_id "PMZ_0042685-RA.p1"; gene_id "MSTRG.11101";
scaf_00037	transdecoder	CDS	3257125	3257260	.	+	2	transcript_id "PMZ_0042685-RA.p1"; gene_id "MSTRG.11101";
scaf_00037	transdecoder	CDS	3258098	3258237	.	+	1	transcript_id "PMZ_0042685-RA.p1"; gene_id "MSTRG.11101";
scaf_00037	transdecoder	CDS	3259177	3259274	.	+	2	transcript_id "PMZ_0042685-RA.p1"; gene_id "MSTRG.11101";
scaf_00037	transdecoder	exon	3259456	3259628	.	-	.	transcript_id "PMZ_0042686-RA.p1"; gene_id "MSTRG.11102";
scaf_00037	transdecoder	exon	3259898	3259989	.	-	.	transcript_id "PMZ_0042686-RA.p1"; gene_id "MSTRG.11102";
scaf_00037	transdecoder	exon	3260221	3260380	.	-	.	transcript_id "PMZ_0042686-RA.p1"; gene_id "MSTRG.11102";
scaf_00037	transdecoder	exon	3261343	3261504	.	-	.	transcript_id "PMZ_0042686-RA.p1"; gene_id "MSTRG.11102";
scaf_00037	transdecoder	exon	3262194	3262259	.	-	.	transcript_id "PMZ_0042686-RA.p1"; gene_id "MSTRG.11102";
scaf_00037	transdecoder	exon	3262402	3262491	.	-	.	transcript_id "PMZ_0042686-RA.p1"; gene_id "MSTRG.11102";
scaf_00037	transdecoder	exon	3263074	3263158	.	-	.	transcript_id "PMZ_0042686-RA.p1"; gene_id "MSTRG.11102";
scaf_00037	transdecoder	exon	3265113	3265241	.	-	.	transcript_id "PMZ_0042686-RA.p1"; gene_id "MSTRG.11102";
scaf_00037	transdecoder	CDS	3259566	3259628	.	-	0	transcript_id "PMZ_0042686-RA.p1"; gene_id "MSTRG.11102";
scaf_00037	transdecoder	CDS	3259898	3259989	.	-	2	transcript_id "PMZ_0042686-RA.p1"; gene_id "MSTRG.11102";
scaf_00037	transdecoder	CDS	3260221	3260380	.	-	0	transcript_id "PMZ_0042686-RA.p1"; gene_id "MSTRG.11102";
scaf_00037	transdecoder	CDS	3261343	3261504	.	-	0	transcript_id "PMZ_0042686-RA.p1"; gene_id "MSTRG.11102";
scaf_00037	transdecoder	CDS	3262194	3262259	.	-	0	transcript_id "PMZ_0042686-RA.p1"; gene_id "MSTRG.11102";
scaf_00037	transdecoder	CDS	3262402	3262491	.	-	0	transcript_id "PMZ_0042686-RA.p1"; gene_id "MSTRG.11102";
scaf_00037	transdecoder	CDS	3263074	3263158	.	-	1	transcript_id "PMZ_0042686-RA.p1"; gene_id "MSTRG.11102";
scaf_00037	transdecoder	CDS	3265113	3265150	.	-	0	transcript_id "PMZ_0042686-RA.p1"; gene_id "MSTRG.11102";
scaf_00037	transdecoder	exon	3259470	3259628	.	-	.	transcript_id "MSTRG.11102.3.p1"; gene_id "MSTRG.11102";
scaf_00037	transdecoder	exon	3259898	3259989	.	-	.	transcript_id "MSTRG.11102.3.p1"; gene_id "MSTRG.11102";
scaf_00037	transdecoder	exon	3260221	3260380	.	-	.	transcript_id "MSTRG.11102.3.p1"; gene_id "MSTRG.11102";
scaf_00037	transdecoder	exon	3261331	3261504	.	-	.	transcript_id "MSTRG.11102.3.p1"; gene_id "MSTRG.11102";
scaf_00037	transdecoder	exon	3262152	3262259	.	-	.	transcript_id "MSTRG.11102.3.p1"; gene_id "MSTRG.11102";
scaf_00037	transdecoder	exon	3262402	3262491	.	-	.	transcript_id "MSTRG.11102.3.p1"; gene_id "MSTRG.11102";
scaf_00037	transdecoder	exon	3263020	3263158	.	-	.	transcript_id "MSTRG.11102.3.p1"; gene_id "MSTRG.11102";
scaf_00037	transdecoder	exon	3264837	3265216	.	-	.	transcript_id "MSTRG.11102.3.p1"; gene_id "MSTRG.11102";
scaf_00037	transdecoder	CDS	3259566	3259628	.	-	0	transcript_id "MSTRG.11102.3.p1"; gene_id "MSTRG.11102";
scaf_00037	transdecoder	CDS	3259898	3259989	.	-	2	transcript_id "MSTRG.11102.3.p1"; gene_id "MSTRG.11102";
scaf_00037	transdecoder	CDS	3260221	3260380	.	-	0	transcript_id "MSTRG.11102.3.p1"; gene_id "MSTRG.11102";
scaf_00037	transdecoder	CDS	3261331	3261504	.	-	0	transcript_id "MSTRG.11102.3.p1"; gene_id "MSTRG.11102";
scaf_00037	transdecoder	CDS	3262152	3262259	.	-	0	transcript_id "MSTRG.11102.3.p1"; gene_id "MSTRG.11102";
scaf_00037	transdecoder	CDS	3262402	3262491	.	-	0	transcript_id "MSTRG.11102.3.p1"; gene_id "MSTRG.11102";
scaf_00037	transdecoder	CDS	3263020	3263158	.	-	1	transcript_id "MSTRG.11102.3.p1"; gene_id "MSTRG.11102";
scaf_00037	transdecoder	CDS	3264837	3264889	.	-	0	transcript_id "MSTRG.11102.3.p1"; gene_id "MSTRG.11102";
scaf_00037	transdecoder	exon	3259470	3259628	.	-	.	transcript_id "MSTRG.11102.2.p1"; gene_id "MSTRG.11102";
scaf_00037	transdecoder	exon	3259898	3259989	.	-	.	transcript_id "MSTRG.11102.2.p1"; gene_id "MSTRG.11102";
scaf_00037	transdecoder	exon	3260221	3260380	.	-	.	transcript_id "MSTRG.11102.2.p1"; gene_id "MSTRG.11102";
scaf_00037	transdecoder	exon	3261331	3261504	.	-	.	transcript_id "MSTRG.11102.2.p1"; gene_id "MSTRG.11102";
scaf_00037	transdecoder	exon	3262152	3262259	.	-	.	transcript_id "MSTRG.11102.2.p1"; gene_id "MSTRG.11102";
scaf_00037	transdecoder	exon	3262402	3262491	.	-	.	transcript_id "MSTRG.11102.2.p1"; gene_id "MSTRG.11102";
scaf_00037	transdecoder	exon	3263020	3263158	.	-	.	transcript_id "MSTRG.11102.2.p1"; gene_id "MSTRG.11102";
scaf_00037	transdecoder	exon	3265113	3265222	.	-	.	transcript_id "MSTRG.11102.2.p1"; gene_id "MSTRG.11102";
scaf_00037	transdecoder	CDS	3259566	3259628	.	-	0	transcript_id "MSTRG.11102.2.p1"; gene_id "MSTRG.11102";
scaf_00037	transdecoder	CDS	3259898	3259989	.	-	2	transcript_id "MSTRG.11102.2.p1"; gene_id "MSTRG.11102";
scaf_00037	transdecoder	CDS	3260221	3260380	.	-	0	transcript_id "MSTRG.11102.2.p1"; gene_id "MSTRG.11102";
scaf_00037	transdecoder	CDS	3261331	3261504	.	-	0	transcript_id "MSTRG.11102.2.p1"; gene_id "MSTRG.11102";
scaf_00037	transdecoder	CDS	3262152	3262259	.	-	0	transcript_id "MSTRG.11102.2.p1"; gene_id "MSTRG.11102";
scaf_00037	transdecoder	CDS	3262402	3262491	.	-	0	transcript_id "MSTRG.11102.2.p1"; gene_id "MSTRG.11102";
scaf_00037	transdecoder	CDS	3263020	3263158	.	-	1	transcript_id "MSTRG.11102.2.p1"; gene_id "MSTRG.11102";
scaf_00037	transdecoder	CDS	3265113	3265150	.	-	0	transcript_id "MSTRG.11102.2.p1"; gene_id "MSTRG.11102";
scaf_00037	transdecoder	exon	3282675	3282863	.	+	.	transcript_id "MSTRG.11103.2.p1"; gene_id "MSTRG.11103";
scaf_00037	transdecoder	exon	3283876	3284037	.	+	.	transcript_id "MSTRG.11103.2.p1"; gene_id "MSTRG.11103";
scaf_00037	transdecoder	exon	3285103	3285258	.	+	.	transcript_id "MSTRG.11103.2.p1"; gene_id "MSTRG.11103";
scaf_00037	transdecoder	exon	3285599	3285687	.	+	.	transcript_id "MSTRG.11103.2.p1"; gene_id "MSTRG.11103";
scaf_00037	transdecoder	exon	3286954	3287222	.	+	.	transcript_id "MSTRG.11103.2.p1"; gene_id "MSTRG.11103";
scaf_00037	transdecoder	exon	3287353	3287447	.	+	.	transcript_id "MSTRG.11103.2.p1"; gene_id "MSTRG.11103";
scaf_00037	transdecoder	exon	3287592	3287855	.	+	.	transcript_id "MSTRG.11103.2.p1"; gene_id "MSTRG.11103";
scaf_00037	transdecoder	exon	3289158	3289391	.	+	.	transcript_id "MSTRG.11103.2.p1"; gene_id "MSTRG.11103";
scaf_00037	transdecoder	exon	3289959	3290141	.	+	.	transcript_id "MSTRG.11103.2.p1"; gene_id "MSTRG.11103";
scaf_00037	transdecoder	exon	3290822	3290968	.	+	.	transcript_id "MSTRG.11103.2.p1"; gene_id "MSTRG.11103";
scaf_00037	transdecoder	exon	3291483	3292435	.	+	.	transcript_id "MSTRG.11103.2.p1"; gene_id "MSTRG.11103";
scaf_00037	transdecoder	CDS	3284032	3284037	.	+	0	transcript_id "MSTRG.11103.2.p1"; gene_id "MSTRG.11103";
scaf_00037	transdecoder	CDS	3285103	3285258	.	+	0	transcript_id "MSTRG.11103.2.p1"; gene_id "MSTRG.11103";
scaf_00037	transdecoder	CDS	3285599	3285687	.	+	0	transcript_id "MSTRG.11103.2.p1"; gene_id "MSTRG.11103";
scaf_00037	transdecoder	CDS	3286954	3287222	.	+	1	transcript_id "MSTRG.11103.2.p1"; gene_id "MSTRG.11103";
scaf_00037	transdecoder	CDS	3287353	3287447	.	+	2	transcript_id "MSTRG.11103.2.p1"; gene_id "MSTRG.11103";
scaf_00037	transdecoder	CDS	3287592	3287855	.	+	0	transcript_id "MSTRG.11103.2.p1"; gene_id "MSTRG.11103";
scaf_00037	transdecoder	CDS	3289158	3289391	.	+	0	transcript_id "MSTRG.11103.2.p1"; gene_id "MSTRG.11103";
scaf_00037	transdecoder	CDS	3289959	3290141	.	+	0	transcript_id "MSTRG.11103.2.p1"; gene_id "MSTRG.11103";
scaf_00037	transdecoder	CDS	3290822	3290968	.	+	0	transcript_id "MSTRG.11103.2.p1"; gene_id "MSTRG.11103";
scaf_00037	transdecoder	CDS	3291483	3291581	.	+	0	transcript_id "MSTRG.11103.2.p1"; gene_id "MSTRG.11103";
scaf_00037	transdecoder	exon	3282675	3282774	.	+	.	transcript_id "MSTRG.11103.1.p1"; gene_id "MSTRG.11103";
scaf_00037	transdecoder	exon	3283876	3284037	.	+	.	transcript_id "MSTRG.11103.1.p1"; gene_id "MSTRG.11103";
scaf_00037	transdecoder	exon	3285103	3285258	.	+	.	transcript_id "MSTRG.11103.1.p1"; gene_id "MSTRG.11103";
scaf_00037	transdecoder	exon	3285599	3285687	.	+	.	transcript_id "MSTRG.11103.1.p1"; gene_id "MSTRG.11103";
scaf_00037	transdecoder	exon	3286954	3287222	.	+	.	transcript_id "MSTRG.11103.1.p1"; gene_id "MSTRG.11103";
scaf_00037	transdecoder	exon	3287353	3287447	.	+	.	transcript_id "MSTRG.11103.1.p1"; gene_id "MSTRG.11103";
scaf_00037	transdecoder	exon	3287592	3287855	.	+	.	transcript_id "MSTRG.11103.1.p1"; gene_id "MSTRG.11103";
scaf_00037	transdecoder	exon	3289158	3289391	.	+	.	transcript_id "MSTRG.11103.1.p1"; gene_id "MSTRG.11103";
scaf_00037	transdecoder	exon	3289959	3290141	.	+	.	transcript_id "MSTRG.11103.1.p1"; gene_id "MSTRG.11103";
scaf_00037	transdecoder	exon	3290822	3290968	.	+	.	transcript_id "MSTRG.11103.1.p1"; gene_id "MSTRG.11103";
scaf_00037	transdecoder	exon	3291483	3292441	.	+	.	transcript_id "MSTRG.11103.1.p1"; gene_id "MSTRG.11103";
scaf_00037	transdecoder	CDS	3284032	3284037	.	+	0	transcript_id "MSTRG.11103.1.p1"; gene_id "MSTRG.11103";
scaf_00037	transdecoder	CDS	3285103	3285258	.	+	0	transcript_id "MSTRG.11103.1.p1"; gene_id "MSTRG.11103";
scaf_00037	transdecoder	CDS	3285599	3285687	.	+	0	transcript_id "MSTRG.11103.1.p1"; gene_id "MSTRG.11103";
scaf_00037	transdecoder	CDS	3286954	3287222	.	+	1	transcript_id "MSTRG.11103.1.p1"; gene_id "MSTRG.11103";
scaf_00037	transdecoder	CDS	3287353	3287447	.	+	2	transcript_id "MSTRG.11103.1.p1"; gene_id "MSTRG.11103";
scaf_00037	transdecoder	CDS	3287592	3287855	.	+	0	transcript_id "MSTRG.11103.1.p1"; gene_id "MSTRG.11103";
scaf_00037	transdecoder	CDS	3289158	3289391	.	+	0	transcript_id "MSTRG.11103.1.p1"; gene_id "MSTRG.11103";
scaf_00037	transdecoder	CDS	3289959	3290141	.	+	0	transcript_id "MSTRG.11103.1.p1"; gene_id "MSTRG.11103";
scaf_00037	transdecoder	CDS	3290822	3290968	.	+	0	transcript_id "MSTRG.11103.1.p1"; gene_id "MSTRG.11103";
scaf_00037	transdecoder	CDS	3291483	3291581	.	+	0	transcript_id "MSTRG.11103.1.p1"; gene_id "MSTRG.11103";
scaf_00037	transdecoder	exon	3282790	3282863	.	+	.	transcript_id "PMZ_0042687-RA.p1"; gene_id "MSTRG.11103";
scaf_00037	transdecoder	exon	3283876	3284037	.	+	.	transcript_id "PMZ_0042687-RA.p1"; gene_id "MSTRG.11103";
scaf_00037	transdecoder	exon	3285103	3285295	.	+	.	transcript_id "PMZ_0042687-RA.p1"; gene_id "MSTRG.11103";
scaf_00037	transdecoder	exon	3285594	3285687	.	+	.	transcript_id "PMZ_0042687-RA.p1"; gene_id "MSTRG.11103";
scaf_00037	transdecoder	exon	3286954	3287222	.	+	.	transcript_id "PMZ_0042687-RA.p1"; gene_id "MSTRG.11103";
scaf_00037	transdecoder	exon	3287353	3287447	.	+	.	transcript_id "PMZ_0042687-RA.p1"; gene_id "MSTRG.11103";
scaf_00037	transdecoder	exon	3287592	3287804	.	+	.	transcript_id "PMZ_0042687-RA.p1"; gene_id "MSTRG.11103";
scaf_00037	transdecoder	exon	3289158	3289301	.	+	.	transcript_id "PMZ_0042687-RA.p1"; gene_id "MSTRG.11103";
scaf_00037	transdecoder	exon	3289959	3290141	.	+	.	transcript_id "PMZ_0042687-RA.p1"; gene_id "MSTRG.11103";
scaf_00037	transdecoder	exon	3290822	3291007	.	+	.	transcript_id "PMZ_0042687-RA.p1"; gene_id "MSTRG.11103";
scaf_00037	transdecoder	CDS	3284032	3284037	.	+	0	transcript_id "PMZ_0042687-RA.p1"; gene_id "MSTRG.11103";
scaf_00037	transdecoder	CDS	3285103	3285295	.	+	0	transcript_id "PMZ_0042687-RA.p1"; gene_id "MSTRG.11103";
scaf_00037	transdecoder	CDS	3285594	3285687	.	+	2	transcript_id "PMZ_0042687-RA.p1"; gene_id "MSTRG.11103";
scaf_00037	transdecoder	CDS	3286954	3287222	.	+	1	transcript_id "PMZ_0042687-RA.p1"; gene_id "MSTRG.11103";
scaf_00037	transdecoder	CDS	3287353	3287447	.	+	2	transcript_id "PMZ_0042687-RA.p1"; gene_id "MSTRG.11103";
scaf_00037	transdecoder	CDS	3287592	3287804	.	+	0	transcript_id "PMZ_0042687-RA.p1"; gene_id "MSTRG.11103";
scaf_00037	transdecoder	CDS	3289158	3289301	.	+	0	transcript_id "PMZ_0042687-RA.p1"; gene_id "MSTRG.11103";
scaf_00037	transdecoder	CDS	3289959	3290141	.	+	0	transcript_id "PMZ_0042687-RA.p1"; gene_id "MSTRG.11103";
scaf_00037	transdecoder	CDS	3290822	3291007	.	+	0	transcript_id "PMZ_0042687-RA.p1"; gene_id "MSTRG.11103";
scaf_00037	transdecoder	exon	3300808	3301170	.	+	.	transcript_id "MSTRG.11106.1.p1"; gene_id "MSTRG.11106";
scaf_00037	transdecoder	exon	3308493	3308531	.	+	.	transcript_id "MSTRG.11106.1.p1"; gene_id "MSTRG.11106";
scaf_00037	transdecoder	exon	3310818	3310926	.	+	.	transcript_id "MSTRG.11106.1.p1"; gene_id "MSTRG.11106";
scaf_00037	transdecoder	exon	3312825	3312958	.	+	.	transcript_id "MSTRG.11106.1.p1"; gene_id "MSTRG.11106";
scaf_00037	transdecoder	exon	3315023	3315088	.	+	.	transcript_id "MSTRG.11106.1.p1"; gene_id "MSTRG.11106";
scaf_00037	transdecoder	exon	3315378	3315462	.	+	.	transcript_id "MSTRG.11106.1.p1"; gene_id "MSTRG.11106";
scaf_00037	transdecoder	exon	3317620	3317703	.	+	.	transcript_id "MSTRG.11106.1.p1"; gene_id "MSTRG.11106";
scaf_00037	transdecoder	exon	3318680	3318903	.	+	.	transcript_id "MSTRG.11106.1.p1"; gene_id "MSTRG.11106";
scaf_00037	transdecoder	exon	3320566	3320650	.	+	.	transcript_id "MSTRG.11106.1.p1"; gene_id "MSTRG.11106";
scaf_00037	transdecoder	exon	3321468	3321626	.	+	.	transcript_id "MSTRG.11106.1.p1"; gene_id "MSTRG.11106";
scaf_00037	transdecoder	exon	3321764	3321965	.	+	.	transcript_id "MSTRG.11106.1.p1"; gene_id "MSTRG.11106";
scaf_00037	transdecoder	exon	3322398	3322501	.	+	.	transcript_id "MSTRG.11106.1.p1"; gene_id "MSTRG.11106";
scaf_00037	transdecoder	exon	3325110	3325224	.	+	.	transcript_id "MSTRG.11106.1.p1"; gene_id "MSTRG.11106";
scaf_00037	transdecoder	exon	3325557	3325735	.	+	.	transcript_id "MSTRG.11106.1.p1"; gene_id "MSTRG.11106";
scaf_00037	transdecoder	exon	3326668	3326805	.	+	.	transcript_id "MSTRG.11106.1.p1"; gene_id "MSTRG.11106";
scaf_00037	transdecoder	exon	3328874	3328994	.	+	.	transcript_id "MSTRG.11106.1.p1"; gene_id "MSTRG.11106";
scaf_00037	transdecoder	exon	3329544	3329745	.	+	.	transcript_id "MSTRG.11106.1.p1"; gene_id "MSTRG.11106";
scaf_00037	transdecoder	exon	3330936	3331011	.	+	.	transcript_id "MSTRG.11106.1.p1"; gene_id "MSTRG.11106";
scaf_00037	transdecoder	exon	3331248	3332929	.	+	.	transcript_id "MSTRG.11106.1.p1"; gene_id "MSTRG.11106";
scaf_00037	transdecoder	CDS	3301119	3301170	.	+	0	transcript_id "MSTRG.11106.1.p1"; gene_id "MSTRG.11106";
scaf_00037	transdecoder	CDS	3308493	3308531	.	+	2	transcript_id "MSTRG.11106.1.p1"; gene_id "MSTRG.11106";
scaf_00037	transdecoder	CDS	3310818	3310926	.	+	2	transcript_id "MSTRG.11106.1.p1"; gene_id "MSTRG.11106";
scaf_00037	transdecoder	CDS	3312825	3312958	.	+	1	transcript_id "MSTRG.11106.1.p1"; gene_id "MSTRG.11106";
scaf_00037	transdecoder	CDS	3315023	3315088	.	+	2	transcript_id "MSTRG.11106.1.p1"; gene_id "MSTRG.11106";
scaf_00037	transdecoder	CDS	3315378	3315462	.	+	2	transcript_id "MSTRG.11106.1.p1"; gene_id "MSTRG.11106";
scaf_00037	transdecoder	CDS	3317620	3317703	.	+	1	transcript_id "MSTRG.11106.1.p1"; gene_id "MSTRG.11106";
scaf_00037	transdecoder	CDS	3318680	3318903	.	+	1	transcript_id "MSTRG.11106.1.p1"; gene_id "MSTRG.11106";
scaf_00037	transdecoder	CDS	3320566	3320650	.	+	2	transcript_id "MSTRG.11106.1.p1"; gene_id "MSTRG.11106";
scaf_00037	transdecoder	CDS	3321468	3321626	.	+	1	transcript_id "MSTRG.11106.1.p1"; gene_id "MSTRG.11106";
scaf_00037	transdecoder	CDS	3321764	3321965	.	+	1	transcript_id "MSTRG.11106.1.p1"; gene_id "MSTRG.11106";
scaf_00037	transdecoder	CDS	3322398	3322501	.	+	0	transcript_id "MSTRG.11106.1.p1"; gene_id "MSTRG.11106";
scaf_00037	transdecoder	CDS	3325110	3325224	.	+	1	transcript_id "MSTRG.11106.1.p1"; gene_id "MSTRG.11106";
scaf_00037	transdecoder	CDS	3325557	3325735	.	+	0	transcript_id "MSTRG.11106.1.p1"; gene_id "MSTRG.11106";
scaf_00037	transdecoder	CDS	3326668	3326805	.	+	1	transcript_id "MSTRG.11106.1.p1"; gene_id "MSTRG.11106";
scaf_00037	transdecoder	CDS	3328874	3328994	.	+	1	transcript_id "MSTRG.11106.1.p1"; gene_id "MSTRG.11106";
scaf_00037	transdecoder	CDS	3329544	3329745	.	+	0	transcript_id "MSTRG.11106.1.p1"; gene_id "MSTRG.11106";
scaf_00037	transdecoder	CDS	3330936	3331011	.	+	2	transcript_id "MSTRG.11106.1.p1"; gene_id "MSTRG.11106";
scaf_00037	transdecoder	CDS	3331248	3331347	.	+	1	transcript_id "MSTRG.11106.1.p1"; gene_id "MSTRG.11106";
scaf_00037	transdecoder	exon	3301006	3301170	.	+	.	transcript_id "PMZ_0011296-RA.p1"; gene_id "MSTRG.11106";
scaf_00037	transdecoder	exon	3308493	3308531	.	+	.	transcript_id "PMZ_0011296-RA.p1"; gene_id "MSTRG.11106";
scaf_00037	transdecoder	exon	3310818	3310926	.	+	.	transcript_id "PMZ_0011296-RA.p1"; gene_id "MSTRG.11106";
scaf_00037	transdecoder	exon	3312825	3312958	.	+	.	transcript_id "PMZ_0011296-RA.p1"; gene_id "MSTRG.11106";
scaf_00037	transdecoder	exon	3315023	3315088	.	+	.	transcript_id "PMZ_0011296-RA.p1"; gene_id "MSTRG.11106";
scaf_00037	transdecoder	exon	3315420	3315462	.	+	.	transcript_id "PMZ_0011296-RA.p1"; gene_id "MSTRG.11106";
scaf_00037	transdecoder	exon	3317620	3317703	.	+	.	transcript_id "PMZ_0011296-RA.p1"; gene_id "MSTRG.11106";
scaf_00037	transdecoder	exon	3318680	3318903	.	+	.	transcript_id "PMZ_0011296-RA.p1"; gene_id "MSTRG.11106";
scaf_00037	transdecoder	exon	3320566	3320650	.	+	.	transcript_id "PMZ_0011296-RA.p1"; gene_id "MSTRG.11106";
scaf_00037	transdecoder	exon	3321468	3321626	.	+	.	transcript_id "PMZ_0011296-RA.p1"; gene_id "MSTRG.11106";
scaf_00037	transdecoder	exon	3321764	3321965	.	+	.	transcript_id "PMZ_0011296-RA.p1"; gene_id "MSTRG.11106";
scaf_00037	transdecoder	exon	3322398	3322501	.	+	.	transcript_id "PMZ_0011296-RA.p1"; gene_id "MSTRG.11106";
scaf_00037	transdecoder	exon	3324335	3324410	.	+	.	transcript_id "PMZ_0011296-RA.p1"; gene_id "MSTRG.11106";
scaf_00037	transdecoder	CDS	3301008	3301170	.	+	0	transcript_id "PMZ_0011296-RA.p1"; gene_id "MSTRG.11106";
scaf_00037	transdecoder	CDS	3308493	3308531	.	+	2	transcript_id "PMZ_0011296-RA.p1"; gene_id "MSTRG.11106";
scaf_00037	transdecoder	CDS	3310818	3310926	.	+	2	transcript_id "PMZ_0011296-RA.p1"; gene_id "MSTRG.11106";
scaf_00037	transdecoder	CDS	3312825	3312958	.	+	1	transcript_id "PMZ_0011296-RA.p1"; gene_id "MSTRG.11106";
scaf_00037	transdecoder	CDS	3315023	3315088	.	+	2	transcript_id "PMZ_0011296-RA.p1"; gene_id "MSTRG.11106";
scaf_00037	transdecoder	CDS	3315420	3315462	.	+	2	transcript_id "PMZ_0011296-RA.p1"; gene_id "MSTRG.11106";
scaf_00037	transdecoder	CDS	3317620	3317703	.	+	1	transcript_id "PMZ_0011296-RA.p1"; gene_id "MSTRG.11106";
scaf_00037	transdecoder	CDS	3318680	3318903	.	+	1	transcript_id "PMZ_0011296-RA.p1"; gene_id "MSTRG.11106";
scaf_00037	transdecoder	CDS	3320566	3320650	.	+	2	transcript_id "PMZ_0011296-RA.p1"; gene_id "MSTRG.11106";
scaf_00037	transdecoder	CDS	3321468	3321626	.	+	1	transcript_id "PMZ_0011296-RA.p1"; gene_id "MSTRG.11106";
scaf_00037	transdecoder	CDS	3321764	3321965	.	+	1	transcript_id "PMZ_0011296-RA.p1"; gene_id "MSTRG.11106";
scaf_00037	transdecoder	CDS	3322398	3322501	.	+	0	transcript_id "PMZ_0011296-RA.p1"; gene_id "MSTRG.11106";
scaf_00037	transdecoder	CDS	3324335	3324410	.	+	1	transcript_id "PMZ_0011296-RA.p1"; gene_id "MSTRG.11106";
scaf_00037	transdecoder	exon	3325138	3325224	.	+	.	transcript_id "PMZ_0048286-RA.p1"; gene_id "MSTRG.11106";
scaf_00037	transdecoder	exon	3325557	3325735	.	+	.	transcript_id "PMZ_0048286-RA.p1"; gene_id "MSTRG.11106";
scaf_00037	transdecoder	exon	3326668	3326773	.	+	.	transcript_id "PMZ_0048286-RA.p1"; gene_id "MSTRG.11106";
scaf_00037	transdecoder	exon	3327729	3327737	.	+	.	transcript_id "PMZ_0048286-RA.p1"; gene_id "MSTRG.11106";
scaf_00037	transdecoder	CDS	3325138	3325224	.	+	0	transcript_id "PMZ_0048286-RA.p1"; gene_id "MSTRG.11106";
scaf_00037	transdecoder	CDS	3325557	3325735	.	+	0	transcript_id "PMZ_0048286-RA.p1"; gene_id "MSTRG.11106";
scaf_00037	transdecoder	CDS	3326668	3326773	.	+	1	transcript_id "PMZ_0048286-RA.p1"; gene_id "MSTRG.11106";
scaf_00037	transdecoder	CDS	3327729	3327737	.	+	0	transcript_id "PMZ_0048286-RA.p1"; gene_id "MSTRG.11106";
scaf_00037	transdecoder	exon	3328851	3328994	.	+	.	transcript_id "PMZ_0031277-RA.p1"; gene_id "MSTRG.11106";
scaf_00037	transdecoder	exon	3329544	3329749	.	+	.	transcript_id "PMZ_0031277-RA.p1"; gene_id "MSTRG.11106";
scaf_00037	transdecoder	exon	3331248	3332941	.	+	.	transcript_id "PMZ_0031277-RA.p1"; gene_id "MSTRG.11106";
scaf_00037	transdecoder	CDS	3328851	3328994	.	+	0	transcript_id "PMZ_0031277-RA.p1"; gene_id "MSTRG.11106";
scaf_00037	transdecoder	CDS	3329544	3329749	.	+	0	transcript_id "PMZ_0031277-RA.p1"; gene_id "MSTRG.11106";
scaf_00037	transdecoder	CDS	3331248	3331347	.	+	1	transcript_id "PMZ_0031277-RA.p1"; gene_id "MSTRG.11106";
scaf_00037	transdecoder	exon	3332320	3334599	.	-	.	transcript_id "MSTRG.11107.1.p4"; gene_id "MSTRG.11107";
scaf_00037	transdecoder	exon	3335735	3335806	.	-	.	transcript_id "MSTRG.11107.1.p4"; gene_id "MSTRG.11107";
scaf_00037	transdecoder	exon	3337208	3337354	.	-	.	transcript_id "MSTRG.11107.1.p4"; gene_id "MSTRG.11107";
scaf_00037	transdecoder	exon	3338257	3338409	.	-	.	transcript_id "MSTRG.11107.1.p4"; gene_id "MSTRG.11107";
scaf_00037	transdecoder	exon	3340176	3340250	.	-	.	transcript_id "MSTRG.11107.1.p4"; gene_id "MSTRG.11107";
scaf_00037	transdecoder	exon	3341430	3341599	.	-	.	transcript_id "MSTRG.11107.1.p4"; gene_id "MSTRG.11107";
scaf_00037	transdecoder	exon	3343108	3343463	.	-	.	transcript_id "MSTRG.11107.1.p4"; gene_id "MSTRG.11107";
scaf_00037	transdecoder	exon	3344421	3344513	.	-	.	transcript_id "MSTRG.11107.1.p4"; gene_id "MSTRG.11107";
scaf_00037	transdecoder	exon	3345264	3345477	.	-	.	transcript_id "MSTRG.11107.1.p4"; gene_id "MSTRG.11107";
scaf_00037	transdecoder	exon	3346269	3346404	.	-	.	transcript_id "MSTRG.11107.1.p4"; gene_id "MSTRG.11107";
scaf_00037	transdecoder	exon	3347016	3347151	.	-	.	transcript_id "MSTRG.11107.1.p4"; gene_id "MSTRG.11107";
scaf_00037	transdecoder	exon	3349480	3349670	.	-	.	transcript_id "MSTRG.11107.1.p4"; gene_id "MSTRG.11107";
scaf_00037	transdecoder	exon	3350128	3350235	.	-	.	transcript_id "MSTRG.11107.1.p4"; gene_id "MSTRG.11107";
scaf_00037	transdecoder	exon	3350846	3351120	.	-	.	transcript_id "MSTRG.11107.1.p4"; gene_id "MSTRG.11107";
scaf_00037	transdecoder	exon	3351767	3351901	.	-	.	transcript_id "MSTRG.11107.1.p4"; gene_id "MSTRG.11107";
scaf_00037	transdecoder	exon	3352557	3352686	.	-	.	transcript_id "MSTRG.11107.1.p4"; gene_id "MSTRG.11107";
scaf_00037	transdecoder	exon	3354131	3354273	.	-	.	transcript_id "MSTRG.11107.1.p4"; gene_id "MSTRG.11107";
scaf_00037	transdecoder	exon	3354754	3354880	.	-	.	transcript_id "MSTRG.11107.1.p4"; gene_id "MSTRG.11107";
scaf_00037	transdecoder	exon	3355349	3355462	.	-	.	transcript_id "MSTRG.11107.1.p4"; gene_id "MSTRG.11107";
scaf_00037	transdecoder	exon	3356250	3356357	.	-	.	transcript_id "MSTRG.11107.1.p4"; gene_id "MSTRG.11107";
scaf_00037	transdecoder	exon	3358577	3359996	.	-	.	transcript_id "MSTRG.11107.1.p4"; gene_id "MSTRG.11107";
scaf_00037	transdecoder	CDS	3334414	3334599	.	-	0	transcript_id "MSTRG.11107.1.p4"; gene_id "MSTRG.11107";
scaf_00037	transdecoder	CDS	3335735	3335806	.	-	0	transcript_id "MSTRG.11107.1.p4"; gene_id "MSTRG.11107";
scaf_00037	transdecoder	CDS	3337208	3337354	.	-	0	transcript_id "MSTRG.11107.1.p4"; gene_id "MSTRG.11107";
scaf_00037	transdecoder	CDS	3338257	3338409	.	-	0	transcript_id "MSTRG.11107.1.p4"; gene_id "MSTRG.11107";
scaf_00037	transdecoder	CDS	3340176	3340250	.	-	0	transcript_id "MSTRG.11107.1.p4"; gene_id "MSTRG.11107";
scaf_00037	transdecoder	CDS	3341430	3341516	.	-	0	transcript_id "MSTRG.11107.1.p4"; gene_id "MSTRG.11107";
scaf_00037	transdecoder	exon	3333026	3334599	.	-	.	transcript_id "MSTRG.11107.2.p4"; gene_id "MSTRG.11107";
scaf_00037	transdecoder	exon	3335735	3335806	.	-	.	transcript_id "MSTRG.11107.2.p4"; gene_id "MSTRG.11107";
scaf_00037	transdecoder	exon	3337208	3337354	.	-	.	transcript_id "MSTRG.11107.2.p4"; gene_id "MSTRG.11107";
scaf_00037	transdecoder	exon	3338257	3338409	.	-	.	transcript_id "MSTRG.11107.2.p4"; gene_id "MSTRG.11107";
scaf_00037	transdecoder	exon	3340176	3340250	.	-	.	transcript_id "MSTRG.11107.2.p4"; gene_id "MSTRG.11107";
scaf_00037	transdecoder	exon	3341430	3341599	.	-	.	transcript_id "MSTRG.11107.2.p4"; gene_id "MSTRG.11107";
scaf_00037	transdecoder	exon	3343108	3344513	.	-	.	transcript_id "MSTRG.11107.2.p4"; gene_id "MSTRG.11107";
scaf_00037	transdecoder	exon	3345264	3345477	.	-	.	transcript_id "MSTRG.11107.2.p4"; gene_id "MSTRG.11107";
scaf_00037	transdecoder	exon	3346269	3346404	.	-	.	transcript_id "MSTRG.11107.2.p4"; gene_id "MSTRG.11107";
scaf_00037	transdecoder	exon	3347016	3347151	.	-	.	transcript_id "MSTRG.11107.2.p4"; gene_id "MSTRG.11107";
scaf_00037	transdecoder	exon	3349480	3349670	.	-	.	transcript_id "MSTRG.11107.2.p4"; gene_id "MSTRG.11107";
scaf_00037	transdecoder	exon	3350128	3350235	.	-	.	transcript_id "MSTRG.11107.2.p4"; gene_id "MSTRG.11107";
scaf_00037	transdecoder	exon	3350846	3351120	.	-	.	transcript_id "MSTRG.11107.2.p4"; gene_id "MSTRG.11107";
scaf_00037	transdecoder	exon	3351767	3351901	.	-	.	transcript_id "MSTRG.11107.2.p4"; gene_id "MSTRG.11107";
scaf_00037	transdecoder	exon	3352557	3352686	.	-	.	transcript_id "MSTRG.11107.2.p4"; gene_id "MSTRG.11107";
scaf_00037	transdecoder	exon	3354131	3354273	.	-	.	transcript_id "MSTRG.11107.2.p4"; gene_id "MSTRG.11107";
scaf_00037	transdecoder	exon	3354754	3354880	.	-	.	transcript_id "MSTRG.11107.2.p4"; gene_id "MSTRG.11107";
scaf_00037	transdecoder	exon	3355349	3355462	.	-	.	transcript_id "MSTRG.11107.2.p4"; gene_id "MSTRG.11107";
scaf_00037	transdecoder	exon	3356250	3356357	.	-	.	transcript_id "MSTRG.11107.2.p4"; gene_id "MSTRG.11107";
scaf_00037	transdecoder	exon	3358577	3358705	.	-	.	transcript_id "MSTRG.11107.2.p4"; gene_id "MSTRG.11107";
scaf_00037	transdecoder	exon	3361878	3361898	.	-	.	transcript_id "MSTRG.11107.2.p4"; gene_id "MSTRG.11107";
scaf_00037	transdecoder	CDS	3334414	3334599	.	-	0	transcript_id "MSTRG.11107.2.p4"; gene_id "MSTRG.11107";
scaf_00037	transdecoder	CDS	3335735	3335806	.	-	0	transcript_id "MSTRG.11107.2.p4"; gene_id "MSTRG.11107";
scaf_00037	transdecoder	CDS	3337208	3337354	.	-	0	transcript_id "MSTRG.11107.2.p4"; gene_id "MSTRG.11107";
scaf_00037	transdecoder	CDS	3338257	3338409	.	-	0	transcript_id "MSTRG.11107.2.p4"; gene_id "MSTRG.11107";
scaf_00037	transdecoder	CDS	3340176	3340250	.	-	0	transcript_id "MSTRG.11107.2.p4"; gene_id "MSTRG.11107";
scaf_00037	transdecoder	CDS	3341430	3341516	.	-	0	transcript_id "MSTRG.11107.2.p4"; gene_id "MSTRG.11107";
scaf_00037	transdecoder	exon	3333225	3334599	.	-	.	transcript_id "PMZ_0016642-RA.p1"; gene_id "MSTRG.11107";
scaf_00037	transdecoder	exon	3335735	3335776	.	-	.	transcript_id "PMZ_0016642-RA.p1"; gene_id "MSTRG.11107";
scaf_00037	transdecoder	exon	3337208	3337354	.	-	.	transcript_id "PMZ_0016642-RA.p1"; gene_id "MSTRG.11107";
scaf_00037	transdecoder	exon	3338341	3338409	.	-	.	transcript_id "PMZ_0016642-RA.p1"; gene_id "MSTRG.11107";
scaf_00037	transdecoder	exon	3340176	3340233	.	-	.	transcript_id "PMZ_0016642-RA.p1"; gene_id "MSTRG.11107";
scaf_00037	transdecoder	exon	3341443	3341599	.	-	.	transcript_id "PMZ_0016642-RA.p1"; gene_id "MSTRG.11107";
scaf_00037	transdecoder	exon	3343163	3343463	.	-	.	transcript_id "PMZ_0016642-RA.p1"; gene_id "MSTRG.11107";
scaf_00037	transdecoder	exon	3345315	3345373	.	-	.	transcript_id "PMZ_0016642-RA.p1"; gene_id "MSTRG.11107";
scaf_00037	transdecoder	exon	3346269	3346404	.	-	.	transcript_id "PMZ_0016642-RA.p1"; gene_id "MSTRG.11107";
scaf_00037	transdecoder	exon	3347016	3347087	.	-	.	transcript_id "PMZ_0016642-RA.p1"; gene_id "MSTRG.11107";
scaf_00037	transdecoder	exon	3350128	3350235	.	-	.	transcript_id "PMZ_0016642-RA.p1"; gene_id "MSTRG.11107";
scaf_00037	transdecoder	exon	3350846	3351120	.	-	.	transcript_id "PMZ_0016642-RA.p1"; gene_id "MSTRG.11107";
scaf_00037	transdecoder	exon	3351767	3351901	.	-	.	transcript_id "PMZ_0016642-RA.p1"; gene_id "MSTRG.11107";
scaf_00037	transdecoder	exon	3354131	3354255	.	-	.	transcript_id "PMZ_0016642-RA.p1"; gene_id "MSTRG.11107";
scaf_00037	transdecoder	exon	3354754	3354880	.	-	.	transcript_id "PMZ_0016642-RA.p1"; gene_id "MSTRG.11107";
scaf_00037	transdecoder	exon	3356250	3356403	.	-	.	transcript_id "PMZ_0016642-RA.p1"; gene_id "MSTRG.11107";
scaf_00037	transdecoder	exon	3358623	3358705	.	-	.	transcript_id "PMZ_0016642-RA.p1"; gene_id "MSTRG.11107";
scaf_00037	transdecoder	exon	3361878	3361939	.	-	.	transcript_id "PMZ_0016642-RA.p1"; gene_id "MSTRG.11107";
scaf_00037	transdecoder	CDS	3334414	3334599	.	-	0	transcript_id "PMZ_0016642-RA.p1"; gene_id "MSTRG.11107";
scaf_00037	transdecoder	CDS	3335735	3335776	.	-	0	transcript_id "PMZ_0016642-RA.p1"; gene_id "MSTRG.11107";
scaf_00037	transdecoder	CDS	3337208	3337354	.	-	0	transcript_id "PMZ_0016642-RA.p1"; gene_id "MSTRG.11107";
scaf_00037	transdecoder	CDS	3338341	3338409	.	-	0	transcript_id "PMZ_0016642-RA.p1"; gene_id "MSTRG.11107";
scaf_00037	transdecoder	CDS	3340176	3340233	.	-	1	transcript_id "PMZ_0016642-RA.p1"; gene_id "MSTRG.11107";
scaf_00037	transdecoder	CDS	3341443	3341599	.	-	2	transcript_id "PMZ_0016642-RA.p1"; gene_id "MSTRG.11107";
scaf_00037	transdecoder	CDS	3343163	3343463	.	-	0	transcript_id "PMZ_0016642-RA.p1"; gene_id "MSTRG.11107";
scaf_00037	transdecoder	CDS	3345315	3345373	.	-	2	transcript_id "PMZ_0016642-RA.p1"; gene_id "MSTRG.11107";
scaf_00037	transdecoder	CDS	3346269	3346404	.	-	0	transcript_id "PMZ_0016642-RA.p1"; gene_id "MSTRG.11107";
scaf_00037	transdecoder	CDS	3347016	3347087	.	-	0	transcript_id "PMZ_0016642-RA.p1"; gene_id "MSTRG.11107";
scaf_00037	transdecoder	CDS	3350128	3350235	.	-	0	transcript_id "PMZ_0016642-RA.p1"; gene_id "MSTRG.11107";
scaf_00037	transdecoder	CDS	3350846	3351120	.	-	2	transcript_id "PMZ_0016642-RA.p1"; gene_id "MSTRG.11107";
scaf_00037	transdecoder	CDS	3351767	3351901	.	-	2	transcript_id "PMZ_0016642-RA.p1"; gene_id "MSTRG.11107";
scaf_00037	transdecoder	CDS	3354131	3354255	.	-	1	transcript_id "PMZ_0016642-RA.p1"; gene_id "MSTRG.11107";
scaf_00037	transdecoder	CDS	3354754	3354880	.	-	2	transcript_id "PMZ_0016642-RA.p1"; gene_id "MSTRG.11107";
scaf_00037	transdecoder	CDS	3356250	3356403	.	-	0	transcript_id "PMZ_0016642-RA.p1"; gene_id "MSTRG.11107";
scaf_00037	transdecoder	CDS	3358623	3358705	.	-	2	transcript_id "PMZ_0016642-RA.p1"; gene_id "MSTRG.11107";
scaf_00037	transdecoder	CDS	3361878	3361899	.	-	0	transcript_id "PMZ_0016642-RA.p1"; gene_id "MSTRG.11107";
scaf_00037	transdecoder	exon	3333265	3334599	.	-	.	transcript_id "MSTRG.11107.4.p5"; gene_id "MSTRG.11107";
scaf_00037	transdecoder	exon	3335735	3335806	.	-	.	transcript_id "MSTRG.11107.4.p5"; gene_id "MSTRG.11107";
scaf_00037	transdecoder	exon	3337208	3337354	.	-	.	transcript_id "MSTRG.11107.4.p5"; gene_id "MSTRG.11107";
scaf_00037	transdecoder	exon	3338257	3338409	.	-	.	transcript_id "MSTRG.11107.4.p5"; gene_id "MSTRG.11107";
scaf_00037	transdecoder	exon	3340176	3340250	.	-	.	transcript_id "MSTRG.11107.4.p5"; gene_id "MSTRG.11107";
scaf_00037	transdecoder	exon	3341430	3341599	.	-	.	transcript_id "MSTRG.11107.4.p5"; gene_id "MSTRG.11107";
scaf_00037	transdecoder	exon	3343108	3343463	.	-	.	transcript_id "MSTRG.11107.4.p5"; gene_id "MSTRG.11107";
scaf_00037	transdecoder	exon	3344421	3344513	.	-	.	transcript_id "MSTRG.11107.4.p5"; gene_id "MSTRG.11107";
scaf_00037	transdecoder	exon	3345264	3345477	.	-	.	transcript_id "MSTRG.11107.4.p5"; gene_id "MSTRG.11107";
scaf_00037	transdecoder	exon	3346269	3346404	.	-	.	transcript_id "MSTRG.11107.4.p5"; gene_id "MSTRG.11107";
scaf_00037	transdecoder	exon	3347016	3347151	.	-	.	transcript_id "MSTRG.11107.4.p5"; gene_id "MSTRG.11107";
scaf_00037	transdecoder	exon	3349480	3349670	.	-	.	transcript_id "MSTRG.11107.4.p5"; gene_id "MSTRG.11107";
scaf_00037	transdecoder	exon	3350128	3350235	.	-	.	transcript_id "MSTRG.11107.4.p5"; gene_id "MSTRG.11107";
scaf_00037	transdecoder	exon	3350846	3351120	.	-	.	transcript_id "MSTRG.11107.4.p5"; gene_id "MSTRG.11107";
scaf_00037	transdecoder	exon	3351767	3351901	.	-	.	transcript_id "MSTRG.11107.4.p5"; gene_id "MSTRG.11107";
scaf_00037	transdecoder	exon	3352557	3352686	.	-	.	transcript_id "MSTRG.11107.4.p5"; gene_id "MSTRG.11107";
scaf_00037	transdecoder	exon	3354131	3354255	.	-	.	transcript_id "MSTRG.11107.4.p5"; gene_id "MSTRG.11107";
scaf_00037	transdecoder	exon	3354754	3354880	.	-	.	transcript_id "MSTRG.11107.4.p5"; gene_id "MSTRG.11107";
scaf_00037	transdecoder	exon	3355349	3355462	.	-	.	transcript_id "MSTRG.11107.4.p5"; gene_id "MSTRG.11107";
scaf_00037	transdecoder	exon	3356250	3356357	.	-	.	transcript_id "MSTRG.11107.4.p5"; gene_id "MSTRG.11107";
scaf_00037	transdecoder	exon	3358577	3358705	.	-	.	transcript_id "MSTRG.11107.4.p5"; gene_id "MSTRG.11107";
scaf_00037	transdecoder	exon	3361878	3362323	.	-	.	transcript_id "MSTRG.11107.4.p5"; gene_id "MSTRG.11107";
scaf_00037	transdecoder	CDS	3334414	3334599	.	-	0	transcript_id "MSTRG.11107.4.p5"; gene_id "MSTRG.11107";
scaf_00037	transdecoder	CDS	3335735	3335806	.	-	0	transcript_id "MSTRG.11107.4.p5"; gene_id "MSTRG.11107";
scaf_00037	transdecoder	CDS	3337208	3337354	.	-	0	transcript_id "MSTRG.11107.4.p5"; gene_id "MSTRG.11107";
scaf_00037	transdecoder	CDS	3338257	3338409	.	-	0	transcript_id "MSTRG.11107.4.p5"; gene_id "MSTRG.11107";
scaf_00037	transdecoder	CDS	3340176	3340250	.	-	0	transcript_id "MSTRG.11107.4.p5"; gene_id "MSTRG.11107";
scaf_00037	transdecoder	CDS	3341430	3341516	.	-	0	transcript_id "MSTRG.11107.4.p5"; gene_id "MSTRG.11107";
scaf_00037	transdecoder	exon	3366350	3368252	.	-	.	transcript_id "PMZ_0042688-RA.p1"; gene_id "MSTRG.11105";
scaf_00037	transdecoder	exon	3369156	3369504	.	-	.	transcript_id "PMZ_0042688-RA.p1"; gene_id "MSTRG.11105";
scaf_00037	transdecoder	exon	3370422	3370494	.	-	.	transcript_id "PMZ_0042688-RA.p1"; gene_id "MSTRG.11105";
scaf_00037	transdecoder	exon	3373150	3373218	.	-	.	transcript_id "PMZ_0042688-RA.p1"; gene_id "MSTRG.11105";
scaf_00037	transdecoder	exon	3374877	3375004	.	-	.	transcript_id "PMZ_0042688-RA.p1"; gene_id "MSTRG.11105";
scaf_00037	transdecoder	exon	3376417	3376497	.	-	.	transcript_id "PMZ_0042688-RA.p1"; gene_id "MSTRG.11105";
scaf_00037	transdecoder	exon	3377001	3377078	.	-	.	transcript_id "PMZ_0042688-RA.p1"; gene_id "MSTRG.11105";
scaf_00037	transdecoder	exon	3377602	3377685	.	-	.	transcript_id "PMZ_0042688-RA.p1"; gene_id "MSTRG.11105";
scaf_00037	transdecoder	exon	3378269	3378410	.	-	.	transcript_id "PMZ_0042688-RA.p1"; gene_id "MSTRG.11105";
scaf_00037	transdecoder	exon	3379315	3379445	.	-	.	transcript_id "PMZ_0042688-RA.p1"; gene_id "MSTRG.11105";
scaf_00037	transdecoder	exon	3380268	3380387	.	-	.	transcript_id "PMZ_0042688-RA.p1"; gene_id "MSTRG.11105";
scaf_00037	transdecoder	exon	3380974	3381220	.	-	.	transcript_id "PMZ_0042688-RA.p1"; gene_id "MSTRG.11105";
scaf_00037	transdecoder	exon	3381475	3381655	.	-	.	transcript_id "PMZ_0042688-RA.p1"; gene_id "MSTRG.11105";
scaf_00037	transdecoder	exon	3384200	3384353	.	-	.	transcript_id "PMZ_0042688-RA.p1"; gene_id "MSTRG.11105";
scaf_00037	transdecoder	exon	3385418	3386059	.	-	.	transcript_id "PMZ_0042688-RA.p1"; gene_id "MSTRG.11105";
scaf_00037	transdecoder	CDS	3368041	3368252	.	-	2	transcript_id "PMZ_0042688-RA.p1"; gene_id "MSTRG.11105";
scaf_00037	transdecoder	CDS	3369156	3369504	.	-	0	transcript_id "PMZ_0042688-RA.p1"; gene_id "MSTRG.11105";
scaf_00037	transdecoder	CDS	3370422	3370494	.	-	1	transcript_id "PMZ_0042688-RA.p1"; gene_id "MSTRG.11105";
scaf_00037	transdecoder	CDS	3373150	3373218	.	-	1	transcript_id "PMZ_0042688-RA.p1"; gene_id "MSTRG.11105";
scaf_00037	transdecoder	CDS	3374877	3375004	.	-	0	transcript_id "PMZ_0042688-RA.p1"; gene_id "MSTRG.11105";
scaf_00037	transdecoder	CDS	3376417	3376497	.	-	0	transcript_id "PMZ_0042688-RA.p1"; gene_id "MSTRG.11105";
scaf_00037	transdecoder	CDS	3377001	3377078	.	-	0	transcript_id "PMZ_0042688-RA.p1"; gene_id "MSTRG.11105";
scaf_00037	transdecoder	CDS	3377602	3377685	.	-	0	transcript_id "PMZ_0042688-RA.p1"; gene_id "MSTRG.11105";
scaf_00037	transdecoder	CDS	3378269	3378410	.	-	1	transcript_id "PMZ_0042688-RA.p1"; gene_id "MSTRG.11105";
scaf_00037	transdecoder	CDS	3379315	3379445	.	-	0	transcript_id "PMZ_0042688-RA.p1"; gene_id "MSTRG.11105";
scaf_00037	transdecoder	CDS	3380268	3380387	.	-	0	transcript_id "PMZ_0042688-RA.p1"; gene_id "MSTRG.11105";
scaf_00037	transdecoder	CDS	3380974	3381220	.	-	1	transcript_id "PMZ_0042688-RA.p1"; gene_id "MSTRG.11105";
scaf_00037	transdecoder	CDS	3381475	3381655	.	-	2	transcript_id "PMZ_0042688-RA.p1"; gene_id "MSTRG.11105";
scaf_00037	transdecoder	CDS	3384200	3384353	.	-	0	transcript_id "PMZ_0042688-RA.p1"; gene_id "MSTRG.11105";
scaf_00037	transdecoder	CDS	3385418	3385597	.	-	0	transcript_id "PMZ_0042688-RA.p1"; gene_id "MSTRG.11105";
scaf_00037	transdecoder	exon	3388834	3393208	.	-	.	transcript_id "PMZ_0042689-RA.p2"; gene_id "MSTRG.11108";
scaf_00037	transdecoder	exon	3393877	3394129	.	-	.	transcript_id "PMZ_0042689-RA.p2"; gene_id "MSTRG.11108";
scaf_00037	transdecoder	exon	3394897	3395055	.	-	.	transcript_id "PMZ_0042689-RA.p2"; gene_id "MSTRG.11108";
scaf_00037	transdecoder	exon	3395683	3395783	.	-	.	transcript_id "PMZ_0042689-RA.p2"; gene_id "MSTRG.11108";
scaf_00037	transdecoder	exon	3403638	3403955	.	-	.	transcript_id "PMZ_0042689-RA.p2"; gene_id "MSTRG.11108";
scaf_00037	transdecoder	CDS	3393174	3393208	.	-	2	transcript_id "PMZ_0042689-RA.p2"; gene_id "MSTRG.11108";
scaf_00037	transdecoder	CDS	3393877	3394129	.	-	0	transcript_id "PMZ_0042689-RA.p2"; gene_id "MSTRG.11108";
scaf_00037	transdecoder	CDS	3394897	3395055	.	-	0	transcript_id "PMZ_0042689-RA.p2"; gene_id "MSTRG.11108";
scaf_00037	transdecoder	CDS	3395683	3395783	.	-	2	transcript_id "PMZ_0042689-RA.p2"; gene_id "MSTRG.11108";
scaf_00037	transdecoder	CDS	3403638	3403728	.	-	0	transcript_id "PMZ_0042689-RA.p2"; gene_id "MSTRG.11108";
scaf_00037	transdecoder	exon	3411855	3411977	.	-	.	transcript_id "PMZ_0048287-RA.p1"; gene_id "PMZ_0048287";
scaf_00037	transdecoder	exon	3414457	3414584	.	-	.	transcript_id "PMZ_0048287-RA.p1"; gene_id "PMZ_0048287";
scaf_00037	transdecoder	exon	3417432	3417604	.	-	.	transcript_id "PMZ_0048287-RA.p1"; gene_id "PMZ_0048287";
scaf_00037	transdecoder	exon	3419845	3419873	.	-	.	transcript_id "PMZ_0048287-RA.p1"; gene_id "PMZ_0048287";
scaf_00037	transdecoder	CDS	3411855	3411977	.	-	0	transcript_id "PMZ_0048287-RA.p1"; gene_id "PMZ_0048287";
scaf_00037	transdecoder	CDS	3414457	3414584	.	-	2	transcript_id "PMZ_0048287-RA.p1"; gene_id "PMZ_0048287";
scaf_00037	transdecoder	CDS	3417432	3417604	.	-	1	transcript_id "PMZ_0048287-RA.p1"; gene_id "PMZ_0048287";
scaf_00037	transdecoder	CDS	3419845	3419873	.	-	0	transcript_id "PMZ_0048287-RA.p1"; gene_id "PMZ_0048287";
scaf_00037	transdecoder	exon	3421812	3422174	.	-	.	transcript_id "PMZ_0042690-RA.p1"; gene_id "PMZ_0042690";
scaf_00037	transdecoder	exon	3424425	3424439	.	-	.	transcript_id "PMZ_0042690-RA.p1"; gene_id "PMZ_0042690";
scaf_00037	transdecoder	CDS	3421812	3422174	.	-	0	transcript_id "PMZ_0042690-RA.p1"; gene_id "PMZ_0042690";
scaf_00037	transdecoder	CDS	3424425	3424439	.	-	0	transcript_id "PMZ_0042690-RA.p1"; gene_id "PMZ_0042690";
scaf_00037	transdecoder	exon	3450688	3456090	.	-	.	transcript_id "MSTRG.11110.1.p3"; gene_id "MSTRG.11110";
scaf_00037	transdecoder	exon	3458006	3459555	.	-	.	transcript_id "MSTRG.11110.1.p3"; gene_id "MSTRG.11110";
scaf_00037	transdecoder	CDS	3454316	3455116	.	-	0	transcript_id "MSTRG.11110.1.p3"; gene_id "MSTRG.11110";
scaf_00037	transdecoder	exon	3454183	3454323	.	-	.	transcript_id "PMZ_0042691-RA.p1"; gene_id "MSTRG.11110";
scaf_00037	transdecoder	exon	3454448	3455153	.	-	.	transcript_id "PMZ_0042691-RA.p1"; gene_id "MSTRG.11110";
scaf_00037	transdecoder	exon	3455718	3456090	.	-	.	transcript_id "PMZ_0042691-RA.p1"; gene_id "MSTRG.11110";
scaf_00037	transdecoder	exon	3457943	3457997	.	-	.	transcript_id "PMZ_0042691-RA.p1"; gene_id "MSTRG.11110";
scaf_00037	transdecoder	CDS	3454183	3454323	.	-	0	transcript_id "PMZ_0042691-RA.p1"; gene_id "MSTRG.11110";
scaf_00037	transdecoder	CDS	3454448	3455153	.	-	1	transcript_id "PMZ_0042691-RA.p1"; gene_id "MSTRG.11110";
scaf_00037	transdecoder	CDS	3455718	3456090	.	-	2	transcript_id "PMZ_0042691-RA.p1"; gene_id "MSTRG.11110";
scaf_00037	transdecoder	CDS	3457943	3457997	.	-	0	transcript_id "PMZ_0042691-RA.p1"; gene_id "MSTRG.11110";
scaf_00037	transdecoder	exon	3565044	3565586	.	+	.	transcript_id "MSTRG.11111.1.p1"; gene_id "MSTRG.11111";
scaf_00037	transdecoder	exon	3575588	3576612	.	+	.	transcript_id "MSTRG.11111.1.p1"; gene_id "MSTRG.11111";
scaf_00037	transdecoder	exon	3594407	3594534	.	+	.	transcript_id "MSTRG.11111.1.p1"; gene_id "MSTRG.11111";
scaf_00037	transdecoder	exon	3630603	3630761	.	+	.	transcript_id "MSTRG.11111.1.p1"; gene_id "MSTRG.11111";
scaf_00037	transdecoder	exon	3632960	3633570	.	+	.	transcript_id "MSTRG.11111.1.p1"; gene_id "MSTRG.11111";
scaf_00037	transdecoder	exon	3636370	3660570	.	+	.	transcript_id "MSTRG.11111.1.p1"; gene_id "MSTRG.11111";
scaf_00037	transdecoder	CDS	3565044	3565586	.	+	0	transcript_id "MSTRG.11111.1.p1"; gene_id "MSTRG.11111";
scaf_00037	transdecoder	CDS	3575588	3576612	.	+	0	transcript_id "MSTRG.11111.1.p1"; gene_id "MSTRG.11111";
scaf_00037	transdecoder	CDS	3594407	3594534	.	+	1	transcript_id "MSTRG.11111.1.p1"; gene_id "MSTRG.11111";
scaf_00037	transdecoder	CDS	3630603	3630761	.	+	2	transcript_id "MSTRG.11111.1.p1"; gene_id "MSTRG.11111";
scaf_00037	transdecoder	CDS	3632960	3633570	.	+	2	transcript_id "MSTRG.11111.1.p1"; gene_id "MSTRG.11111";
scaf_00037	transdecoder	CDS	3636370	3636810	.	+	0	transcript_id "MSTRG.11111.1.p1"; gene_id "MSTRG.11111";
scaf_00037	transdecoder	exon	3565597	3565857	.	-	.	transcript_id "MSTRG.11112.1.p2"; gene_id "MSTRG.11112";
scaf_00037	transdecoder	exon	3611710	3611837	.	-	.	transcript_id "MSTRG.11112.1.p2"; gene_id "MSTRG.11112";
scaf_00037	transdecoder	CDS	3565598	3565857	.	-	2	transcript_id "MSTRG.11112.1.p2"; gene_id "MSTRG.11112";
scaf_00037	transdecoder	CDS	3611710	3611836	.	-	0	transcript_id "MSTRG.11112.1.p2"; gene_id "MSTRG.11112";
scaf_00037	transdecoder	exon	3576296	3576550	.	+	.	transcript_id "PMZ_0038936-RA.p1"; gene_id "MSTRG.11111";
scaf_00037	transdecoder	exon	3582347	3582388	.	+	.	transcript_id "PMZ_0038936-RA.p1"; gene_id "MSTRG.11111";
scaf_00037	transdecoder	exon	3584554	3584679	.	+	.	transcript_id "PMZ_0038936-RA.p1"; gene_id "MSTRG.11111";
scaf_00037	transdecoder	exon	3585085	3585105	.	+	.	transcript_id "PMZ_0038936-RA.p1"; gene_id "MSTRG.11111";
scaf_00037	transdecoder	CDS	3576296	3576550	.	+	0	transcript_id "PMZ_0038936-RA.p1"; gene_id "MSTRG.11111";
scaf_00037	transdecoder	CDS	3582347	3582388	.	+	0	transcript_id "PMZ_0038936-RA.p1"; gene_id "MSTRG.11111";
scaf_00037	transdecoder	CDS	3584554	3584679	.	+	0	transcript_id "PMZ_0038936-RA.p1"; gene_id "MSTRG.11111";
scaf_00037	transdecoder	CDS	3585085	3585105	.	+	0	transcript_id "PMZ_0038936-RA.p1"; gene_id "MSTRG.11111";
scaf_00037	transdecoder	exon	3618508	3618815	.	-	.	transcript_id "MSTRG.11113.1.p2"; gene_id "MSTRG.11113";
scaf_00037	transdecoder	exon	3618837	3619081	.	-	.	transcript_id "MSTRG.11113.1.p2"; gene_id "MSTRG.11113";
scaf_00037	transdecoder	CDS	3618508	3618815	.	-	2	transcript_id "MSTRG.11113.1.p2"; gene_id "MSTRG.11113";
scaf_00037	transdecoder	CDS	3618837	3619080	.	-	0	transcript_id "MSTRG.11113.1.p2"; gene_id "MSTRG.11113";
scaf_00037	transdecoder	exon	3627074	3627128	.	+	.	transcript_id "PMZ_0042692-RA.p1"; gene_id "MSTRG.11111";
scaf_00037	transdecoder	exon	3630603	3630761	.	+	.	transcript_id "PMZ_0042692-RA.p1"; gene_id "MSTRG.11111";
scaf_00037	transdecoder	exon	3632960	3633518	.	+	.	transcript_id "PMZ_0042692-RA.p1"; gene_id "MSTRG.11111";
scaf_00037	transdecoder	exon	3636432	3636775	.	+	.	transcript_id "PMZ_0042692-RA.p1"; gene_id "MSTRG.11111";
scaf_00037	transdecoder	exon	3637062	3637250	.	+	.	transcript_id "PMZ_0042692-RA.p1"; gene_id "MSTRG.11111";
scaf_00037	transdecoder	exon	3637363	3637601	.	+	.	transcript_id "PMZ_0042692-RA.p1"; gene_id "MSTRG.11111";
scaf_00037	transdecoder	exon	3637905	3637961	.	+	.	transcript_id "PMZ_0042692-RA.p1"; gene_id "MSTRG.11111";
scaf_00037	transdecoder	CDS	3627074	3627128	.	+	0	transcript_id "PMZ_0042692-RA.p1"; gene_id "MSTRG.11111";
scaf_00037	transdecoder	CDS	3630603	3630761	.	+	2	transcript_id "PMZ_0042692-RA.p1"; gene_id "MSTRG.11111";
scaf_00037	transdecoder	CDS	3632960	3633518	.	+	2	transcript_id "PMZ_0042692-RA.p1"; gene_id "MSTRG.11111";
scaf_00037	transdecoder	CDS	3636432	3636775	.	+	1	transcript_id "PMZ_0042692-RA.p1"; gene_id "MSTRG.11111";
scaf_00037	transdecoder	CDS	3637062	3637250	.	+	2	transcript_id "PMZ_0042692-RA.p1"; gene_id "MSTRG.11111";
scaf_00037	transdecoder	CDS	3637363	3637601	.	+	2	transcript_id "PMZ_0042692-RA.p1"; gene_id "MSTRG.11111";
scaf_00037	transdecoder	CDS	3637905	3637961	.	+	0	transcript_id "PMZ_0042692-RA.p1"; gene_id "MSTRG.11111";
scaf_00037	transdecoder	exon	3661604	3664410	.	+	.	transcript_id "MSTRG.11114.1.p3"; gene_id "MSTRG.11114";
scaf_00037	transdecoder	exon	3675759	3678879	.	+	.	transcript_id "MSTRG.11114.1.p3"; gene_id "MSTRG.11114";
scaf_00037	transdecoder	exon	3681932	3682923	.	+	.	transcript_id "MSTRG.11114.1.p3"; gene_id "MSTRG.11114";
scaf_00037	transdecoder	exon	3684677	3684865	.	+	.	transcript_id "MSTRG.11114.1.p3"; gene_id "MSTRG.11114";
scaf_00037	transdecoder	exon	3692132	3692283	.	+	.	transcript_id "MSTRG.11114.1.p3"; gene_id "MSTRG.11114";
scaf_00037	transdecoder	exon	3693339	3693392	.	+	.	transcript_id "MSTRG.11114.1.p3"; gene_id "MSTRG.11114";
scaf_00037	transdecoder	exon	3704260	3704359	.	+	.	transcript_id "MSTRG.11114.1.p3"; gene_id "MSTRG.11114";
scaf_00037	transdecoder	CDS	3682317	3682923	.	+	0	transcript_id "MSTRG.11114.1.p3"; gene_id "MSTRG.11114";
scaf_00037	transdecoder	CDS	3684677	3684865	.	+	2	transcript_id "MSTRG.11114.1.p3"; gene_id "MSTRG.11114";
scaf_00037	transdecoder	CDS	3692132	3692283	.	+	2	transcript_id "MSTRG.11114.1.p3"; gene_id "MSTRG.11114";
scaf_00037	transdecoder	CDS	3693339	3693392	.	+	0	transcript_id "MSTRG.11114.1.p3"; gene_id "MSTRG.11114";
scaf_00037	transdecoder	CDS	3704260	3704298	.	+	0	transcript_id "MSTRG.11114.1.p3"; gene_id "MSTRG.11114";
scaf_00037	transdecoder	exon	3676650	3676861	.	-	.	transcript_id "MSTRG.11115.1.p1"; gene_id "MSTRG.11115";
scaf_00037	transdecoder	exon	3677230	3677327	.	-	.	transcript_id "MSTRG.11115.1.p1"; gene_id "MSTRG.11115";
scaf_00037	transdecoder	exon	3677764	3677933	.	-	.	transcript_id "MSTRG.11115.1.p1"; gene_id "MSTRG.11115";
scaf_00037	transdecoder	exon	3678271	3678398	.	-	.	transcript_id "MSTRG.11115.1.p1"; gene_id "MSTRG.11115";
scaf_00037	transdecoder	CDS	3676650	3676861	.	-	2	transcript_id "MSTRG.11115.1.p1"; gene_id "MSTRG.11115";
scaf_00037	transdecoder	CDS	3677230	3677327	.	-	1	transcript_id "MSTRG.11115.1.p1"; gene_id "MSTRG.11115";
scaf_00037	transdecoder	CDS	3677764	3677933	.	-	0	transcript_id "MSTRG.11115.1.p1"; gene_id "MSTRG.11115";
scaf_00037	transdecoder	CDS	3678271	3678396	.	-	0	transcript_id "MSTRG.11115.1.p1"; gene_id "MSTRG.11115";
scaf_00037	transdecoder	exon	3676762	3676918	.	-	.	transcript_id "MSTRG.11115.2.p1"; gene_id "MSTRG.11115";
scaf_00037	transdecoder	exon	3677442	3678414	.	-	.	transcript_id "MSTRG.11115.2.p1"; gene_id "MSTRG.11115";
scaf_00037	transdecoder	CDS	3676811	3676918	.	-	0	transcript_id "MSTRG.11115.2.p1"; gene_id "MSTRG.11115";
scaf_00037	transdecoder	CDS	3677442	3678413	.	-	0	transcript_id "MSTRG.11115.2.p1"; gene_id "MSTRG.11115";
scaf_00037	transdecoder	exon	3676762	3677297	.	-	.	transcript_id "MSTRG.11115.3.p1"; gene_id "MSTRG.11115";
scaf_00037	transdecoder	exon	3678271	3678414	.	-	.	transcript_id "MSTRG.11115.3.p1"; gene_id "MSTRG.11115";
scaf_00037	transdecoder	CDS	3676764	3677297	.	-	0	transcript_id "MSTRG.11115.3.p1"; gene_id "MSTRG.11115";
scaf_00037	transdecoder	CDS	3678271	3678414	.	-	0	transcript_id "MSTRG.11115.3.p1"; gene_id "MSTRG.11115";
scaf_00037	transdecoder	exon	3676762	3677430	.	-	.	transcript_id "MSTRG.11115.4.p1"; gene_id "MSTRG.11115";
scaf_00037	transdecoder	exon	3677764	3678177	.	-	.	transcript_id "MSTRG.11115.4.p1"; gene_id "MSTRG.11115";
scaf_00037	transdecoder	exon	3678271	3678414	.	-	.	transcript_id "MSTRG.11115.4.p1"; gene_id "MSTRG.11115";
scaf_00037	transdecoder	CDS	3676764	3677430	.	-	1	transcript_id "MSTRG.11115.4.p1"; gene_id "MSTRG.11115";
scaf_00037	transdecoder	CDS	3677764	3678177	.	-	1	transcript_id "MSTRG.11115.4.p1"; gene_id "MSTRG.11115";
scaf_00037	transdecoder	CDS	3678271	3678413	.	-	0	transcript_id "MSTRG.11115.4.p1"; gene_id "MSTRG.11115";
scaf_00037	transdecoder	exon	3676772	3677309	.	-	.	transcript_id "MSTRG.11115.5.p1"; gene_id "MSTRG.11115";
scaf_00037	transdecoder	exon	3677592	3678411	.	-	.	transcript_id "MSTRG.11115.5.p1"; gene_id "MSTRG.11115";
scaf_00037	transdecoder	CDS	3676773	3677309	.	-	0	transcript_id "MSTRG.11115.5.p1"; gene_id "MSTRG.11115";
scaf_00037	transdecoder	CDS	3677592	3678410	.	-	0	transcript_id "MSTRG.11115.5.p1"; gene_id "MSTRG.11115";
scaf_00037	transdecoder	exon	3676801	3676918	.	-	.	transcript_id "MSTRG.11115.6.p1"; gene_id "MSTRG.11115";
scaf_00037	transdecoder	exon	3676950	3677430	.	-	.	transcript_id "MSTRG.11115.6.p1"; gene_id "MSTRG.11115";
scaf_00037	transdecoder	exon	3677764	3678414	.	-	.	transcript_id "MSTRG.11115.6.p1"; gene_id "MSTRG.11115";
scaf_00037	transdecoder	CDS	3676803	3676918	.	-	2	transcript_id "MSTRG.11115.6.p1"; gene_id "MSTRG.11115";
scaf_00037	transdecoder	CDS	3676950	3677430	.	-	0	transcript_id "MSTRG.11115.6.p1"; gene_id "MSTRG.11115";
scaf_00037	transdecoder	CDS	3677764	3678414	.	-	0	transcript_id "MSTRG.11115.6.p1"; gene_id "MSTRG.11115";
scaf_00037	transdecoder	exon	3676801	3677020	.	-	.	transcript_id "MSTRG.11115.7.p2"; gene_id "MSTRG.11115";
scaf_00037	transdecoder	exon	3677825	3678414	.	-	.	transcript_id "MSTRG.11115.7.p2"; gene_id "MSTRG.11115";
scaf_00037	transdecoder	CDS	3676803	3677020	.	-	2	transcript_id "MSTRG.11115.7.p2"; gene_id "MSTRG.11115";
scaf_00037	transdecoder	CDS	3677825	3678413	.	-	0	transcript_id "MSTRG.11115.7.p2"; gene_id "MSTRG.11115";
scaf_00037	transdecoder	exon	3676804	3676918	.	-	.	transcript_id "MSTRG.11115.9.p2"; gene_id "MSTRG.11115";
scaf_00037	transdecoder	exon	3677442	3677512	.	-	.	transcript_id "MSTRG.11115.9.p2"; gene_id "MSTRG.11115";
scaf_00037	transdecoder	exon	3678271	3678400	.	-	.	transcript_id "MSTRG.11115.9.p2"; gene_id "MSTRG.11115";
scaf_00037	transdecoder	CDS	3676806	3676918	.	-	2	transcript_id "MSTRG.11115.9.p2"; gene_id "MSTRG.11115";
scaf_00037	transdecoder	CDS	3677442	3677512	.	-	1	transcript_id "MSTRG.11115.9.p2"; gene_id "MSTRG.11115";
scaf_00037	transdecoder	CDS	3678271	3678398	.	-	0	transcript_id "MSTRG.11115.9.p2"; gene_id "MSTRG.11115";
scaf_00037	transdecoder	exon	3676804	3676918	.	-	.	transcript_id "MSTRG.11115.10.p1"; gene_id "MSTRG.11115";
scaf_00037	transdecoder	exon	3677442	3677622	.	-	.	transcript_id "MSTRG.11115.10.p1"; gene_id "MSTRG.11115";
scaf_00037	transdecoder	exon	3678332	3678408	.	-	.	transcript_id "MSTRG.11115.10.p1"; gene_id "MSTRG.11115";
scaf_00037	transdecoder	CDS	3676804	3676918	.	-	1	transcript_id "MSTRG.11115.10.p1"; gene_id "MSTRG.11115";
scaf_00037	transdecoder	CDS	3677442	3677622	.	-	2	transcript_id "MSTRG.11115.10.p1"; gene_id "MSTRG.11115";
scaf_00037	transdecoder	CDS	3678332	3678407	.	-	0	transcript_id "MSTRG.11115.10.p1"; gene_id "MSTRG.11115";
scaf_00037	transdecoder	exon	3676804	3677327	.	-	.	transcript_id "MSTRG.11115.8.p1"; gene_id "MSTRG.11115";
scaf_00037	transdecoder	exon	3677764	3678177	.	-	.	transcript_id "MSTRG.11115.8.p1"; gene_id "MSTRG.11115";
scaf_00037	transdecoder	exon	3678271	3678414	.	-	.	transcript_id "MSTRG.11115.8.p1"; gene_id "MSTRG.11115";
scaf_00037	transdecoder	CDS	3676806	3677327	.	-	0	transcript_id "MSTRG.11115.8.p1"; gene_id "MSTRG.11115";
scaf_00037	transdecoder	CDS	3677764	3678177	.	-	0	transcript_id "MSTRG.11115.8.p1"; gene_id "MSTRG.11115";
scaf_00037	transdecoder	CDS	3678271	3678414	.	-	0	transcript_id "MSTRG.11115.8.p1"; gene_id "MSTRG.11115";
scaf_00037	transdecoder	exon	3676805	3676918	.	-	.	transcript_id "MSTRG.11115.12.p3"; gene_id "MSTRG.11115";
scaf_00037	transdecoder	exon	3677442	3677933	.	-	.	transcript_id "MSTRG.11115.12.p3"; gene_id "MSTRG.11115";
scaf_00037	transdecoder	exon	3678271	3678398	.	-	.	transcript_id "MSTRG.11115.12.p3"; gene_id "MSTRG.11115";
scaf_00037	transdecoder	CDS	3677581	3677933	.	-	2	transcript_id "MSTRG.11115.12.p3"; gene_id "MSTRG.11115";
scaf_00037	transdecoder	CDS	3678271	3678397	.	-	0	transcript_id "MSTRG.11115.12.p3"; gene_id "MSTRG.11115";
scaf_00037	transdecoder	exon	3676805	3676918	.	-	.	transcript_id "MSTRG.11115.13.p1"; gene_id "MSTRG.11115";
scaf_00037	transdecoder	exon	3677442	3678177	.	-	.	transcript_id "MSTRG.11115.13.p1"; gene_id "MSTRG.11115";
scaf_00037	transdecoder	exon	3678271	3678398	.	-	.	transcript_id "MSTRG.11115.13.p1"; gene_id "MSTRG.11115";
scaf_00037	transdecoder	CDS	3676811	3676918	.	-	0	transcript_id "MSTRG.11115.13.p1"; gene_id "MSTRG.11115";
scaf_00037	transdecoder	CDS	3677442	3678177	.	-	1	transcript_id "MSTRG.11115.13.p1"; gene_id "MSTRG.11115";
scaf_00037	transdecoder	CDS	3678271	3678398	.	-	0	transcript_id "MSTRG.11115.13.p1"; gene_id "MSTRG.11115";
scaf_00037	transdecoder	exon	3676805	3677327	.	-	.	transcript_id "MSTRG.11115.11.p2"; gene_id "MSTRG.11115";
scaf_00037	transdecoder	exon	3677764	3677933	.	-	.	transcript_id "MSTRG.11115.11.p2"; gene_id "MSTRG.11115";
scaf_00037	transdecoder	exon	3678271	3678413	.	-	.	transcript_id "MSTRG.11115.11.p2"; gene_id "MSTRG.11115";
scaf_00037	transdecoder	CDS	3676806	3677327	.	-	0	transcript_id "MSTRG.11115.11.p2"; gene_id "MSTRG.11115";
scaf_00037	transdecoder	CDS	3677764	3677933	.	-	2	transcript_id "MSTRG.11115.11.p2"; gene_id "MSTRG.11115";
scaf_00037	transdecoder	CDS	3678271	3678412	.	-	0	transcript_id "MSTRG.11115.11.p2"; gene_id "MSTRG.11115";
scaf_00037	transdecoder	exon	3678594	3678879	.	+	.	transcript_id "PMZ_0042693-RA.p1"; gene_id "MSTRG.11114";
scaf_00037	transdecoder	exon	3681994	3682923	.	+	.	transcript_id "PMZ_0042693-RA.p1"; gene_id "MSTRG.11114";
scaf_00037	transdecoder	exon	3684677	3684756	.	+	.	transcript_id "PMZ_0042693-RA.p1"; gene_id "MSTRG.11114";
scaf_00037	transdecoder	exon	3704289	3704334	.	+	.	transcript_id "PMZ_0042693-RA.p1"; gene_id "MSTRG.11114";
scaf_00037	transdecoder	exon	3707700	3707788	.	+	.	transcript_id "PMZ_0042693-RA.p1"; gene_id "MSTRG.11114";
scaf_00037	transdecoder	CDS	3678594	3678879	.	+	0	transcript_id "PMZ_0042693-RA.p1"; gene_id "MSTRG.11114";
scaf_00037	transdecoder	CDS	3681994	3682923	.	+	2	transcript_id "PMZ_0042693-RA.p1"; gene_id "MSTRG.11114";
scaf_00037	transdecoder	CDS	3684677	3684756	.	+	2	transcript_id "PMZ_0042693-RA.p1"; gene_id "MSTRG.11114";
scaf_00037	transdecoder	CDS	3704289	3704334	.	+	0	transcript_id "PMZ_0042693-RA.p1"; gene_id "MSTRG.11114";
scaf_00037	transdecoder	CDS	3707700	3707788	.	+	2	transcript_id "PMZ_0042693-RA.p1"; gene_id "MSTRG.11114";
scaf_00037	transdecoder	exon	3774379	3779152	.	-	.	transcript_id "MSTRG.11122.1.p2"; gene_id "MSTRG.11122";
scaf_00037	transdecoder	exon	3779999	3780045	.	-	.	transcript_id "MSTRG.11122.1.p2"; gene_id "MSTRG.11122";
scaf_00037	transdecoder	exon	3780463	3780569	.	-	.	transcript_id "MSTRG.11122.1.p2"; gene_id "MSTRG.11122";
scaf_00037	transdecoder	exon	3780934	3780984	.	-	.	transcript_id "MSTRG.11122.1.p2"; gene_id "MSTRG.11122";
scaf_00037	transdecoder	exon	3781674	3781741	.	-	.	transcript_id "MSTRG.11122.1.p2"; gene_id "MSTRG.11122";
scaf_00037	transdecoder	exon	3782577	3782685	.	-	.	transcript_id "MSTRG.11122.1.p2"; gene_id "MSTRG.11122";
scaf_00037	transdecoder	exon	3782825	3783596	.	-	.	transcript_id "MSTRG.11122.1.p2"; gene_id "MSTRG.11122";
scaf_00037	transdecoder	CDS	3780037	3780045	.	-	0	transcript_id "MSTRG.11122.1.p2"; gene_id "MSTRG.11122";
scaf_00037	transdecoder	CDS	3780463	3780569	.	-	2	transcript_id "MSTRG.11122.1.p2"; gene_id "MSTRG.11122";
scaf_00037	transdecoder	CDS	3780934	3780984	.	-	2	transcript_id "MSTRG.11122.1.p2"; gene_id "MSTRG.11122";
scaf_00037	transdecoder	CDS	3781674	3781741	.	-	1	transcript_id "MSTRG.11122.1.p2"; gene_id "MSTRG.11122";
scaf_00037	transdecoder	CDS	3782577	3782685	.	-	2	transcript_id "MSTRG.11122.1.p2"; gene_id "MSTRG.11122";
scaf_00037	transdecoder	CDS	3782825	3782882	.	-	0	transcript_id "MSTRG.11122.1.p2"; gene_id "MSTRG.11122";
scaf_00037	transdecoder	exon	3776457	3780045	.	-	.	transcript_id "MSTRG.11122.2.p1"; gene_id "MSTRG.11122";
scaf_00037	transdecoder	exon	3780463	3780569	.	-	.	transcript_id "MSTRG.11122.2.p1"; gene_id "MSTRG.11122";
scaf_00037	transdecoder	exon	3780934	3780984	.	-	.	transcript_id "MSTRG.11122.2.p1"; gene_id "MSTRG.11122";
scaf_00037	transdecoder	exon	3781674	3781741	.	-	.	transcript_id "MSTRG.11122.2.p1"; gene_id "MSTRG.11122";
scaf_00037	transdecoder	exon	3782577	3782685	.	-	.	transcript_id "MSTRG.11122.2.p1"; gene_id "MSTRG.11122";
scaf_00037	transdecoder	exon	3782825	3783095	.	-	.	transcript_id "MSTRG.11122.2.p1"; gene_id "MSTRG.11122";
scaf_00037	transdecoder	exon	3784044	3784210	.	-	.	transcript_id "MSTRG.11122.2.p1"; gene_id "MSTRG.11122";
scaf_00037	transdecoder	exon	3785059	3785175	.	-	.	transcript_id "MSTRG.11122.2.p1"; gene_id "MSTRG.11122";
scaf_00037	transdecoder	exon	3785529	3787784	.	-	.	transcript_id "MSTRG.11122.2.p1"; gene_id "MSTRG.11122";
scaf_00037	transdecoder	exon	3788112	3788404	.	-	.	transcript_id "MSTRG.11122.2.p1"; gene_id "MSTRG.11122";
scaf_00037	transdecoder	exon	3788901	3789005	.	-	.	transcript_id "MSTRG.11122.2.p1"; gene_id "MSTRG.11122";
scaf_00037	transdecoder	exon	3789350	3789494	.	-	.	transcript_id "MSTRG.11122.2.p1"; gene_id "MSTRG.11122";
scaf_00037	transdecoder	exon	3790137	3790204	.	-	.	transcript_id "MSTRG.11122.2.p1"; gene_id "MSTRG.11122";
scaf_00037	transdecoder	exon	3792128	3792351	.	-	.	transcript_id "MSTRG.11122.2.p1"; gene_id "MSTRG.11122";
scaf_00037	transdecoder	exon	3793224	3793463	.	-	.	transcript_id "MSTRG.11122.2.p1"; gene_id "MSTRG.11122";
scaf_00037	transdecoder	CDS	3787286	3787784	.	-	1	transcript_id "MSTRG.11122.2.p1"; gene_id "MSTRG.11122";
scaf_00037	transdecoder	CDS	3788112	3788404	.	-	0	transcript_id "MSTRG.11122.2.p1"; gene_id "MSTRG.11122";
scaf_00037	transdecoder	CDS	3788901	3789005	.	-	0	transcript_id "MSTRG.11122.2.p1"; gene_id "MSTRG.11122";
scaf_00037	transdecoder	CDS	3789350	3789494	.	-	1	transcript_id "MSTRG.11122.2.p1"; gene_id "MSTRG.11122";
scaf_00037	transdecoder	CDS	3790137	3790204	.	-	0	transcript_id "MSTRG.11122.2.p1"; gene_id "MSTRG.11122";
scaf_00037	transdecoder	CDS	3792128	3792351	.	-	2	transcript_id "MSTRG.11122.2.p1"; gene_id "MSTRG.11122";
scaf_00037	transdecoder	CDS	3793224	3793350	.	-	0	transcript_id "MSTRG.11122.2.p1"; gene_id "MSTRG.11122";
scaf_00037	transdecoder	exon	3776472	3779152	.	-	.	transcript_id "MSTRG.11122.3.p1"; gene_id "MSTRG.11122";
scaf_00037	transdecoder	exon	3779999	3780045	.	-	.	transcript_id "MSTRG.11122.3.p1"; gene_id "MSTRG.11122";
scaf_00037	transdecoder	exon	3780463	3780569	.	-	.	transcript_id "MSTRG.11122.3.p1"; gene_id "MSTRG.11122";
scaf_00037	transdecoder	exon	3780934	3780981	.	-	.	transcript_id "MSTRG.11122.3.p1"; gene_id "MSTRG.11122";
scaf_00037	transdecoder	exon	3781674	3781741	.	-	.	transcript_id "MSTRG.11122.3.p1"; gene_id "MSTRG.11122";
scaf_00037	transdecoder	exon	3782577	3782685	.	-	.	transcript_id "MSTRG.11122.3.p1"; gene_id "MSTRG.11122";
scaf_00037	transdecoder	exon	3782825	3783095	.	-	.	transcript_id "MSTRG.11122.3.p1"; gene_id "MSTRG.11122";
scaf_00037	transdecoder	exon	3784044	3784210	.	-	.	transcript_id "MSTRG.11122.3.p1"; gene_id "MSTRG.11122";
scaf_00037	transdecoder	exon	3785059	3785175	.	-	.	transcript_id "MSTRG.11122.3.p1"; gene_id "MSTRG.11122";
scaf_00037	transdecoder	exon	3785529	3785655	.	-	.	transcript_id "MSTRG.11122.3.p1"; gene_id "MSTRG.11122";
scaf_00037	transdecoder	exon	3786633	3786662	.	-	.	transcript_id "MSTRG.11122.3.p1"; gene_id "MSTRG.11122";
scaf_00037	transdecoder	exon	3787634	3787784	.	-	.	transcript_id "MSTRG.11122.3.p1"; gene_id "MSTRG.11122";
scaf_00037	transdecoder	exon	3788112	3788404	.	-	.	transcript_id "MSTRG.11122.3.p1"; gene_id "MSTRG.11122";
scaf_00037	transdecoder	exon	3788901	3789005	.	-	.	transcript_id "MSTRG.11122.3.p1"; gene_id "MSTRG.11122";
scaf_00037	transdecoder	exon	3789350	3789494	.	-	.	transcript_id "MSTRG.11122.3.p1"; gene_id "MSTRG.11122";
scaf_00037	transdecoder	exon	3790137	3790204	.	-	.	transcript_id "MSTRG.11122.3.p1"; gene_id "MSTRG.11122";
scaf_00037	transdecoder	exon	3792128	3792351	.	-	.	transcript_id "MSTRG.11122.3.p1"; gene_id "MSTRG.11122";
scaf_00037	transdecoder	exon	3793224	3793378	.	-	.	transcript_id "MSTRG.11122.3.p1"; gene_id "MSTRG.11122";
scaf_00037	transdecoder	exon	3794538	3794589	.	-	.	transcript_id "MSTRG.11122.3.p1"; gene_id "MSTRG.11122";
scaf_00037	transdecoder	exon	3795420	3795558	.	-	.	transcript_id "MSTRG.11122.3.p1"; gene_id "MSTRG.11122";
scaf_00037	transdecoder	exon	3797204	3797366	.	-	.	transcript_id "MSTRG.11122.3.p1"; gene_id "MSTRG.11122";
scaf_00037	transdecoder	exon	3798221	3798379	.	-	.	transcript_id "MSTRG.11122.3.p1"; gene_id "MSTRG.11122";
scaf_00037	transdecoder	exon	3801992	3802125	.	-	.	transcript_id "MSTRG.11122.3.p1"; gene_id "MSTRG.11122";
scaf_00037	transdecoder	exon	3803115	3803196	.	-	.	transcript_id "MSTRG.11122.3.p1"; gene_id "MSTRG.11122";
scaf_00037	transdecoder	exon	3813504	3813601	.	-	.	transcript_id "MSTRG.11122.3.p1"; gene_id "MSTRG.11122";
scaf_00037	transdecoder	exon	3834361	3834492	.	-	.	transcript_id "MSTRG.11122.3.p1"; gene_id "MSTRG.11122";
scaf_00037	transdecoder	exon	3845475	3845759	.	-	.	transcript_id "MSTRG.11122.3.p1"; gene_id "MSTRG.11122";
scaf_00037	transdecoder	CDS	3780037	3780045	.	-	0	transcript_id "MSTRG.11122.3.p1"; gene_id "MSTRG.11122";
scaf_00037	transdecoder	CDS	3780463	3780569	.	-	2	transcript_id "MSTRG.11122.3.p1"; gene_id "MSTRG.11122";
scaf_00037	transdecoder	CDS	3780934	3780981	.	-	2	transcript_id "MSTRG.11122.3.p1"; gene_id "MSTRG.11122";
scaf_00037	transdecoder	CDS	3781674	3781741	.	-	1	transcript_id "MSTRG.11122.3.p1"; gene_id "MSTRG.11122";
scaf_00037	transdecoder	CDS	3782577	3782685	.	-	2	transcript_id "MSTRG.11122.3.p1"; gene_id "MSTRG.11122";
scaf_00037	transdecoder	CDS	3782825	3783095	.	-	0	transcript_id "MSTRG.11122.3.p1"; gene_id "MSTRG.11122";
scaf_00037	transdecoder	CDS	3784044	3784210	.	-	2	transcript_id "MSTRG.11122.3.p1"; gene_id "MSTRG.11122";
scaf_00037	transdecoder	CDS	3785059	3785175	.	-	2	transcript_id "MSTRG.11122.3.p1"; gene_id "MSTRG.11122";
scaf_00037	transdecoder	CDS	3785529	3785655	.	-	0	transcript_id "MSTRG.11122.3.p1"; gene_id "MSTRG.11122";
scaf_00037	transdecoder	CDS	3786633	3786662	.	-	0	transcript_id "MSTRG.11122.3.p1"; gene_id "MSTRG.11122";
scaf_00037	transdecoder	CDS	3787634	3787784	.	-	1	transcript_id "MSTRG.11122.3.p1"; gene_id "MSTRG.11122";
scaf_00037	transdecoder	CDS	3788112	3788404	.	-	0	transcript_id "MSTRG.11122.3.p1"; gene_id "MSTRG.11122";
scaf_00037	transdecoder	CDS	3788901	3789005	.	-	0	transcript_id "MSTRG.11122.3.p1"; gene_id "MSTRG.11122";
scaf_00037	transdecoder	CDS	3789350	3789494	.	-	1	transcript_id "MSTRG.11122.3.p1"; gene_id "MSTRG.11122";
scaf_00037	transdecoder	CDS	3790137	3790204	.	-	0	transcript_id "MSTRG.11122.3.p1"; gene_id "MSTRG.11122";
scaf_00037	transdecoder	CDS	3792128	3792351	.	-	2	transcript_id "MSTRG.11122.3.p1"; gene_id "MSTRG.11122";
scaf_00037	transdecoder	CDS	3793224	3793378	.	-	1	transcript_id "MSTRG.11122.3.p1"; gene_id "MSTRG.11122";
scaf_00037	transdecoder	CDS	3794538	3794589	.	-	2	transcript_id "MSTRG.11122.3.p1"; gene_id "MSTRG.11122";
scaf_00037	transdecoder	CDS	3795420	3795558	.	-	0	transcript_id "MSTRG.11122.3.p1"; gene_id "MSTRG.11122";
scaf_00037	transdecoder	CDS	3797204	3797366	.	-	1	transcript_id "MSTRG.11122.3.p1"; gene_id "MSTRG.11122";
scaf_00037	transdecoder	CDS	3798221	3798379	.	-	1	transcript_id "MSTRG.11122.3.p1"; gene_id "MSTRG.11122";
scaf_00037	transdecoder	CDS	3801992	3802125	.	-	0	transcript_id "MSTRG.11122.3.p1"; gene_id "MSTRG.11122";
scaf_00037	transdecoder	CDS	3803115	3803196	.	-	1	transcript_id "MSTRG.11122.3.p1"; gene_id "MSTRG.11122";
scaf_00037	transdecoder	CDS	3813504	3813601	.	-	0	transcript_id "MSTRG.11122.3.p1"; gene_id "MSTRG.11122";
scaf_00037	transdecoder	CDS	3834361	3834492	.	-	0	transcript_id "MSTRG.11122.3.p1"; gene_id "MSTRG.11122";
scaf_00037	transdecoder	CDS	3845475	3845759	.	-	0	transcript_id "MSTRG.11122.3.p1"; gene_id "MSTRG.11122";
scaf_00037	transdecoder	exon	3777940	3779152	.	-	.	transcript_id "MSTRG.11122.4.p1"; gene_id "MSTRG.11122";
scaf_00037	transdecoder	exon	3779999	3780045	.	-	.	transcript_id "MSTRG.11122.4.p1"; gene_id "MSTRG.11122";
scaf_00037	transdecoder	exon	3780463	3780569	.	-	.	transcript_id "MSTRG.11122.4.p1"; gene_id "MSTRG.11122";
scaf_00037	transdecoder	exon	3780934	3780981	.	-	.	transcript_id "MSTRG.11122.4.p1"; gene_id "MSTRG.11122";
scaf_00037	transdecoder	exon	3781674	3781741	.	-	.	transcript_id "MSTRG.11122.4.p1"; gene_id "MSTRG.11122";
scaf_00037	transdecoder	exon	3782577	3782685	.	-	.	transcript_id "MSTRG.11122.4.p1"; gene_id "MSTRG.11122";
scaf_00037	transdecoder	exon	3782825	3783095	.	-	.	transcript_id "MSTRG.11122.4.p1"; gene_id "MSTRG.11122";
scaf_00037	transdecoder	exon	3784044	3784210	.	-	.	transcript_id "MSTRG.11122.4.p1"; gene_id "MSTRG.11122";
scaf_00037	transdecoder	exon	3785059	3785175	.	-	.	transcript_id "MSTRG.11122.4.p1"; gene_id "MSTRG.11122";
scaf_00037	transdecoder	exon	3785529	3785655	.	-	.	transcript_id "MSTRG.11122.4.p1"; gene_id "MSTRG.11122";
scaf_00037	transdecoder	exon	3787634	3787784	.	-	.	transcript_id "MSTRG.11122.4.p1"; gene_id "MSTRG.11122";
scaf_00037	transdecoder	exon	3788112	3788404	.	-	.	transcript_id "MSTRG.11122.4.p1"; gene_id "MSTRG.11122";
scaf_00037	transdecoder	exon	3788901	3789005	.	-	.	transcript_id "MSTRG.11122.4.p1"; gene_id "MSTRG.11122";
scaf_00037	transdecoder	exon	3789350	3789494	.	-	.	transcript_id "MSTRG.11122.4.p1"; gene_id "MSTRG.11122";
scaf_00037	transdecoder	exon	3790137	3790204	.	-	.	transcript_id "MSTRG.11122.4.p1"; gene_id "MSTRG.11122";
scaf_00037	transdecoder	exon	3792128	3792351	.	-	.	transcript_id "MSTRG.11122.4.p1"; gene_id "MSTRG.11122";
scaf_00037	transdecoder	exon	3793224	3793378	.	-	.	transcript_id "MSTRG.11122.4.p1"; gene_id "MSTRG.11122";
scaf_00037	transdecoder	exon	3794538	3794589	.	-	.	transcript_id "MSTRG.11122.4.p1"; gene_id "MSTRG.11122";
scaf_00037	transdecoder	exon	3795420	3795558	.	-	.	transcript_id "MSTRG.11122.4.p1"; gene_id "MSTRG.11122";
scaf_00037	transdecoder	exon	3797204	3797366	.	-	.	transcript_id "MSTRG.11122.4.p1"; gene_id "MSTRG.11122";
scaf_00037	transdecoder	exon	3798221	3798379	.	-	.	transcript_id "MSTRG.11122.4.p1"; gene_id "MSTRG.11122";
scaf_00037	transdecoder	exon	3801992	3802125	.	-	.	transcript_id "MSTRG.11122.4.p1"; gene_id "MSTRG.11122";
scaf_00037	transdecoder	exon	3803115	3803196	.	-	.	transcript_id "MSTRG.11122.4.p1"; gene_id "MSTRG.11122";
scaf_00037	transdecoder	exon	3813504	3813601	.	-	.	transcript_id "MSTRG.11122.4.p1"; gene_id "MSTRG.11122";
scaf_00037	transdecoder	exon	3834361	3834492	.	-	.	transcript_id "MSTRG.11122.4.p1"; gene_id "MSTRG.11122";
scaf_00037	transdecoder	exon	3845475	3845759	.	-	.	transcript_id "MSTRG.11122.4.p1"; gene_id "MSTRG.11122";
scaf_00037	transdecoder	CDS	3780037	3780045	.	-	0	transcript_id "MSTRG.11122.4.p1"; gene_id "MSTRG.11122";
scaf_00037	transdecoder	CDS	3780463	3780569	.	-	2	transcript_id "MSTRG.11122.4.p1"; gene_id "MSTRG.11122";
scaf_00037	transdecoder	CDS	3780934	3780981	.	-	2	transcript_id "MSTRG.11122.4.p1"; gene_id "MSTRG.11122";
scaf_00037	transdecoder	CDS	3781674	3781741	.	-	1	transcript_id "MSTRG.11122.4.p1"; gene_id "MSTRG.11122";
scaf_00037	transdecoder	CDS	3782577	3782685	.	-	2	transcript_id "MSTRG.11122.4.p1"; gene_id "MSTRG.11122";
scaf_00037	transdecoder	CDS	3782825	3783095	.	-	0	transcript_id "MSTRG.11122.4.p1"; gene_id "MSTRG.11122";
scaf_00037	transdecoder	CDS	3784044	3784210	.	-	2	transcript_id "MSTRG.11122.4.p1"; gene_id "MSTRG.11122";
scaf_00037	transdecoder	CDS	3785059	3785175	.	-	2	transcript_id "MSTRG.11122.4.p1"; gene_id "MSTRG.11122";
scaf_00037	transdecoder	CDS	3785529	3785655	.	-	0	transcript_id "MSTRG.11122.4.p1"; gene_id "MSTRG.11122";
scaf_00037	transdecoder	CDS	3787634	3787784	.	-	1	transcript_id "MSTRG.11122.4.p1"; gene_id "MSTRG.11122";
scaf_00037	transdecoder	CDS	3788112	3788404	.	-	0	transcript_id "MSTRG.11122.4.p1"; gene_id "MSTRG.11122";
scaf_00037	transdecoder	CDS	3788901	3789005	.	-	0	transcript_id "MSTRG.11122.4.p1"; gene_id "MSTRG.11122";
scaf_00037	transdecoder	CDS	3789350	3789494	.	-	1	transcript_id "MSTRG.11122.4.p1"; gene_id "MSTRG.11122";
scaf_00037	transdecoder	CDS	3790137	3790204	.	-	0	transcript_id "MSTRG.11122.4.p1"; gene_id "MSTRG.11122";
scaf_00037	transdecoder	CDS	3792128	3792351	.	-	2	transcript_id "MSTRG.11122.4.p1"; gene_id "MSTRG.11122";
scaf_00037	transdecoder	CDS	3793224	3793378	.	-	1	transcript_id "MSTRG.11122.4.p1"; gene_id "MSTRG.11122";
scaf_00037	transdecoder	CDS	3794538	3794589	.	-	2	transcript_id "MSTRG.11122.4.p1"; gene_id "MSTRG.11122";
scaf_00037	transdecoder	CDS	3795420	3795558	.	-	0	transcript_id "MSTRG.11122.4.p1"; gene_id "MSTRG.11122";
scaf_00037	transdecoder	CDS	3797204	3797366	.	-	1	transcript_id "MSTRG.11122.4.p1"; gene_id "MSTRG.11122";
scaf_00037	transdecoder	CDS	3798221	3798379	.	-	1	transcript_id "MSTRG.11122.4.p1"; gene_id "MSTRG.11122";
scaf_00037	transdecoder	CDS	3801992	3802125	.	-	0	transcript_id "MSTRG.11122.4.p1"; gene_id "MSTRG.11122";
scaf_00037	transdecoder	CDS	3803115	3803196	.	-	1	transcript_id "MSTRG.11122.4.p1"; gene_id "MSTRG.11122";
scaf_00037	transdecoder	CDS	3813504	3813601	.	-	0	transcript_id "MSTRG.11122.4.p1"; gene_id "MSTRG.11122";
scaf_00037	transdecoder	CDS	3834361	3834492	.	-	0	transcript_id "MSTRG.11122.4.p1"; gene_id "MSTRG.11122";
scaf_00037	transdecoder	CDS	3845475	3845759	.	-	0	transcript_id "MSTRG.11122.4.p1"; gene_id "MSTRG.11122";
scaf_00037	transdecoder	exon	3778428	3779152	.	-	.	transcript_id "MSTRG.11122.5.p1"; gene_id "MSTRG.11122";
scaf_00037	transdecoder	exon	3779999	3780045	.	-	.	transcript_id "MSTRG.11122.5.p1"; gene_id "MSTRG.11122";
scaf_00037	transdecoder	exon	3780463	3780569	.	-	.	transcript_id "MSTRG.11122.5.p1"; gene_id "MSTRG.11122";
scaf_00037	transdecoder	exon	3780934	3780981	.	-	.	transcript_id "MSTRG.11122.5.p1"; gene_id "MSTRG.11122";
scaf_00037	transdecoder	exon	3781674	3781741	.	-	.	transcript_id "MSTRG.11122.5.p1"; gene_id "MSTRG.11122";
scaf_00037	transdecoder	exon	3782577	3782685	.	-	.	transcript_id "MSTRG.11122.5.p1"; gene_id "MSTRG.11122";
scaf_00037	transdecoder	exon	3782825	3783095	.	-	.	transcript_id "MSTRG.11122.5.p1"; gene_id "MSTRG.11122";
scaf_00037	transdecoder	exon	3784044	3784210	.	-	.	transcript_id "MSTRG.11122.5.p1"; gene_id "MSTRG.11122";
scaf_00037	transdecoder	exon	3785059	3785175	.	-	.	transcript_id "MSTRG.11122.5.p1"; gene_id "MSTRG.11122";
scaf_00037	transdecoder	exon	3785529	3786662	.	-	.	transcript_id "MSTRG.11122.5.p1"; gene_id "MSTRG.11122";
scaf_00037	transdecoder	exon	3787634	3787784	.	-	.	transcript_id "MSTRG.11122.5.p1"; gene_id "MSTRG.11122";
scaf_00037	transdecoder	exon	3788112	3788404	.	-	.	transcript_id "MSTRG.11122.5.p1"; gene_id "MSTRG.11122";
scaf_00037	transdecoder	exon	3788901	3789005	.	-	.	transcript_id "MSTRG.11122.5.p1"; gene_id "MSTRG.11122";
scaf_00037	transdecoder	exon	3789350	3789494	.	-	.	transcript_id "MSTRG.11122.5.p1"; gene_id "MSTRG.11122";
scaf_00037	transdecoder	exon	3790137	3790204	.	-	.	transcript_id "MSTRG.11122.5.p1"; gene_id "MSTRG.11122";
scaf_00037	transdecoder	exon	3792128	3792351	.	-	.	transcript_id "MSTRG.11122.5.p1"; gene_id "MSTRG.11122";
scaf_00037	transdecoder	exon	3793224	3793378	.	-	.	transcript_id "MSTRG.11122.5.p1"; gene_id "MSTRG.11122";
scaf_00037	transdecoder	exon	3794538	3794589	.	-	.	transcript_id "MSTRG.11122.5.p1"; gene_id "MSTRG.11122";
scaf_00037	transdecoder	exon	3795420	3795558	.	-	.	transcript_id "MSTRG.11122.5.p1"; gene_id "MSTRG.11122";
scaf_00037	transdecoder	exon	3797204	3797366	.	-	.	transcript_id "MSTRG.11122.5.p1"; gene_id "MSTRG.11122";
scaf_00037	transdecoder	exon	3798221	3798379	.	-	.	transcript_id "MSTRG.11122.5.p1"; gene_id "MSTRG.11122";
scaf_00037	transdecoder	exon	3802010	3802125	.	-	.	transcript_id "MSTRG.11122.5.p1"; gene_id "MSTRG.11122";
scaf_00037	transdecoder	exon	3803115	3803196	.	-	.	transcript_id "MSTRG.11122.5.p1"; gene_id "MSTRG.11122";
scaf_00037	transdecoder	exon	3813504	3813601	.	-	.	transcript_id "MSTRG.11122.5.p1"; gene_id "MSTRG.11122";
scaf_00037	transdecoder	exon	3834361	3834492	.	-	.	transcript_id "MSTRG.11122.5.p1"; gene_id "MSTRG.11122";
scaf_00037	transdecoder	exon	3845475	3845710	.	-	.	transcript_id "MSTRG.11122.5.p1"; gene_id "MSTRG.11122";
scaf_00037	transdecoder	CDS	3786582	3786662	.	-	0	transcript_id "MSTRG.11122.5.p1"; gene_id "MSTRG.11122";
scaf_00037	transdecoder	CDS	3787634	3787784	.	-	1	transcript_id "MSTRG.11122.5.p1"; gene_id "MSTRG.11122";
scaf_00037	transdecoder	CDS	3788112	3788404	.	-	0	transcript_id "MSTRG.11122.5.p1"; gene_id "MSTRG.11122";
scaf_00037	transdecoder	CDS	3788901	3789005	.	-	0	transcript_id "MSTRG.11122.5.p1"; gene_id "MSTRG.11122";
scaf_00037	transdecoder	CDS	3789350	3789494	.	-	1	transcript_id "MSTRG.11122.5.p1"; gene_id "MSTRG.11122";
scaf_00037	transdecoder	CDS	3790137	3790204	.	-	0	transcript_id "MSTRG.11122.5.p1"; gene_id "MSTRG.11122";
scaf_00037	transdecoder	CDS	3792128	3792351	.	-	2	transcript_id "MSTRG.11122.5.p1"; gene_id "MSTRG.11122";
scaf_00037	transdecoder	CDS	3793224	3793378	.	-	1	transcript_id "MSTRG.11122.5.p1"; gene_id "MSTRG.11122";
scaf_00037	transdecoder	CDS	3794538	3794589	.	-	2	transcript_id "MSTRG.11122.5.p1"; gene_id "MSTRG.11122";
scaf_00037	transdecoder	CDS	3795420	3795558	.	-	0	transcript_id "MSTRG.11122.5.p1"; gene_id "MSTRG.11122";
scaf_00037	transdecoder	CDS	3797204	3797366	.	-	1	transcript_id "MSTRG.11122.5.p1"; gene_id "MSTRG.11122";
scaf_00037	transdecoder	CDS	3798221	3798379	.	-	1	transcript_id "MSTRG.11122.5.p1"; gene_id "MSTRG.11122";
scaf_00037	transdecoder	CDS	3802010	3802125	.	-	0	transcript_id "MSTRG.11122.5.p1"; gene_id "MSTRG.11122";
scaf_00037	transdecoder	CDS	3803115	3803196	.	-	1	transcript_id "MSTRG.11122.5.p1"; gene_id "MSTRG.11122";
scaf_00037	transdecoder	CDS	3813504	3813601	.	-	0	transcript_id "MSTRG.11122.5.p1"; gene_id "MSTRG.11122";
scaf_00037	transdecoder	CDS	3834361	3834492	.	-	0	transcript_id "MSTRG.11122.5.p1"; gene_id "MSTRG.11122";
scaf_00037	transdecoder	CDS	3845475	3845708	.	-	0	transcript_id "MSTRG.11122.5.p1"; gene_id "MSTRG.11122";
scaf_00037	transdecoder	exon	3779999	3780045	.	-	.	transcript_id "PMZ_0042694-RA.p1"; gene_id "MSTRG.11122";
scaf_00037	transdecoder	exon	3780463	3780569	.	-	.	transcript_id "PMZ_0042694-RA.p1"; gene_id "MSTRG.11122";
scaf_00037	transdecoder	exon	3780934	3780981	.	-	.	transcript_id "PMZ_0042694-RA.p1"; gene_id "MSTRG.11122";
scaf_00037	transdecoder	exon	3781674	3781741	.	-	.	transcript_id "PMZ_0042694-RA.p1"; gene_id "MSTRG.11122";
scaf_00037	transdecoder	exon	3782616	3782685	.	-	.	transcript_id "PMZ_0042694-RA.p1"; gene_id "MSTRG.11122";
scaf_00037	transdecoder	exon	3782825	3783095	.	-	.	transcript_id "PMZ_0042694-RA.p1"; gene_id "MSTRG.11122";
scaf_00037	transdecoder	exon	3784065	3784148	.	-	.	transcript_id "PMZ_0042694-RA.p1"; gene_id "MSTRG.11122";
scaf_00037	transdecoder	exon	3785000	3785175	.	-	.	transcript_id "PMZ_0042694-RA.p1"; gene_id "MSTRG.11122";
scaf_00037	transdecoder	exon	3787591	3787784	.	-	.	transcript_id "PMZ_0042694-RA.p1"; gene_id "MSTRG.11122";
scaf_00037	transdecoder	exon	3788112	3788404	.	-	.	transcript_id "PMZ_0042694-RA.p1"; gene_id "MSTRG.11122";
scaf_00037	transdecoder	exon	3789350	3789494	.	-	.	transcript_id "PMZ_0042694-RA.p1"; gene_id "MSTRG.11122";
scaf_00037	transdecoder	exon	3790137	3790204	.	-	.	transcript_id "PMZ_0042694-RA.p1"; gene_id "MSTRG.11122";
scaf_00037	transdecoder	exon	3792128	3792351	.	-	.	transcript_id "PMZ_0042694-RA.p1"; gene_id "MSTRG.11122";
scaf_00037	transdecoder	exon	3793224	3793378	.	-	.	transcript_id "PMZ_0042694-RA.p1"; gene_id "MSTRG.11122";
scaf_00037	transdecoder	exon	3798221	3798379	.	-	.	transcript_id "PMZ_0042694-RA.p1"; gene_id "MSTRG.11122";
scaf_00037	transdecoder	exon	3801811	3801893	.	-	.	transcript_id "PMZ_0042694-RA.p1"; gene_id "MSTRG.11122";
scaf_00037	transdecoder	exon	3803115	3803196	.	-	.	transcript_id "PMZ_0042694-RA.p1"; gene_id "MSTRG.11122";
scaf_00037	transdecoder	exon	3813504	3813601	.	-	.	transcript_id "PMZ_0042694-RA.p1"; gene_id "MSTRG.11122";
scaf_00037	transdecoder	exon	3813752	3813829	.	-	.	transcript_id "PMZ_0042694-RA.p1"; gene_id "MSTRG.11122";
scaf_00037	transdecoder	CDS	3780037	3780045	.	-	0	transcript_id "PMZ_0042694-RA.p1"; gene_id "MSTRG.11122";
scaf_00037	transdecoder	CDS	3780463	3780569	.	-	2	transcript_id "PMZ_0042694-RA.p1"; gene_id "MSTRG.11122";
scaf_00037	transdecoder	CDS	3780934	3780981	.	-	2	transcript_id "PMZ_0042694-RA.p1"; gene_id "MSTRG.11122";
scaf_00037	transdecoder	CDS	3781674	3781741	.	-	1	transcript_id "PMZ_0042694-RA.p1"; gene_id "MSTRG.11122";
scaf_00037	transdecoder	CDS	3782616	3782685	.	-	2	transcript_id "PMZ_0042694-RA.p1"; gene_id "MSTRG.11122";
scaf_00037	transdecoder	CDS	3782825	3783095	.	-	0	transcript_id "PMZ_0042694-RA.p1"; gene_id "MSTRG.11122";
scaf_00037	transdecoder	CDS	3784065	3784148	.	-	0	transcript_id "PMZ_0042694-RA.p1"; gene_id "MSTRG.11122";
scaf_00037	transdecoder	CDS	3785000	3785175	.	-	2	transcript_id "PMZ_0042694-RA.p1"; gene_id "MSTRG.11122";
scaf_00037	transdecoder	CDS	3787591	3787784	.	-	1	transcript_id "PMZ_0042694-RA.p1"; gene_id "MSTRG.11122";
scaf_00037	transdecoder	CDS	3788112	3788404	.	-	0	transcript_id "PMZ_0042694-RA.p1"; gene_id "MSTRG.11122";
scaf_00037	transdecoder	CDS	3789350	3789494	.	-	1	transcript_id "PMZ_0042694-RA.p1"; gene_id "MSTRG.11122";
scaf_00037	transdecoder	CDS	3790137	3790204	.	-	0	transcript_id "PMZ_0042694-RA.p1"; gene_id "MSTRG.11122";
scaf_00037	transdecoder	CDS	3792128	3792351	.	-	2	transcript_id "PMZ_0042694-RA.p1"; gene_id "MSTRG.11122";
scaf_00037	transdecoder	CDS	3793224	3793378	.	-	1	transcript_id "PMZ_0042694-RA.p1"; gene_id "MSTRG.11122";
scaf_00037	transdecoder	CDS	3798221	3798379	.	-	1	transcript_id "PMZ_0042694-RA.p1"; gene_id "MSTRG.11122";
scaf_00037	transdecoder	CDS	3801811	3801893	.	-	0	transcript_id "PMZ_0042694-RA.p1"; gene_id "MSTRG.11122";
scaf_00037	transdecoder	CDS	3803115	3803196	.	-	1	transcript_id "PMZ_0042694-RA.p1"; gene_id "MSTRG.11122";
scaf_00037	transdecoder	CDS	3813504	3813601	.	-	0	transcript_id "PMZ_0042694-RA.p1"; gene_id "MSTRG.11122";
scaf_00037	transdecoder	CDS	3813752	3813829	.	-	0	transcript_id "PMZ_0042694-RA.p1"; gene_id "MSTRG.11122";
scaf_00037	transdecoder	exon	3859128	3859140	.	+	.	transcript_id "PMZ_0013370-RA.p1"; gene_id "MSTRG.11118";
scaf_00037	transdecoder	exon	3862031	3862158	.	+	.	transcript_id "PMZ_0013370-RA.p1"; gene_id "MSTRG.11118";
scaf_00037	transdecoder	exon	3863076	3863163	.	+	.	transcript_id "PMZ_0013370-RA.p1"; gene_id "MSTRG.11118";
scaf_00037	transdecoder	exon	3863503	3863615	.	+	.	transcript_id "PMZ_0013370-RA.p1"; gene_id "MSTRG.11118";
scaf_00037	transdecoder	exon	3864522	3864715	.	+	.	transcript_id "PMZ_0013370-RA.p1"; gene_id "MSTRG.11118";
scaf_00037	transdecoder	exon	3865215	3865377	.	+	.	transcript_id "PMZ_0013370-RA.p1"; gene_id "MSTRG.11118";
scaf_00037	transdecoder	exon	3866238	3866600	.	+	.	transcript_id "PMZ_0013370-RA.p1"; gene_id "MSTRG.11118";
scaf_00037	transdecoder	CDS	3859128	3859140	.	+	0	transcript_id "PMZ_0013370-RA.p1"; gene_id "MSTRG.11118";
scaf_00037	transdecoder	CDS	3862031	3862158	.	+	2	transcript_id "PMZ_0013370-RA.p1"; gene_id "MSTRG.11118";
scaf_00037	transdecoder	CDS	3863076	3863163	.	+	0	transcript_id "PMZ_0013370-RA.p1"; gene_id "MSTRG.11118";
scaf_00037	transdecoder	CDS	3863503	3863615	.	+	2	transcript_id "PMZ_0013370-RA.p1"; gene_id "MSTRG.11118";
scaf_00037	transdecoder	CDS	3864522	3864715	.	+	0	transcript_id "PMZ_0013370-RA.p1"; gene_id "MSTRG.11118";
scaf_00037	transdecoder	CDS	3865215	3865377	.	+	1	transcript_id "PMZ_0013370-RA.p1"; gene_id "MSTRG.11118";
scaf_00037	transdecoder	CDS	3866238	3866330	.	+	0	transcript_id "PMZ_0013370-RA.p1"; gene_id "MSTRG.11118";
scaf_00037	transdecoder	exon	3859226	3862158	.	+	.	transcript_id "MSTRG.11118.2.p1"; gene_id "MSTRG.11118";
scaf_00037	transdecoder	exon	3863076	3863163	.	+	.	transcript_id "MSTRG.11118.2.p1"; gene_id "MSTRG.11118";
scaf_00037	transdecoder	exon	3863503	3863663	.	+	.	transcript_id "MSTRG.11118.2.p1"; gene_id "MSTRG.11118";
scaf_00037	transdecoder	exon	3864504	3864730	.	+	.	transcript_id "MSTRG.11118.2.p1"; gene_id "MSTRG.11118";
scaf_00037	transdecoder	exon	3865215	3865377	.	+	.	transcript_id "MSTRG.11118.2.p1"; gene_id "MSTRG.11118";
scaf_00037	transdecoder	exon	3866238	3868208	.	+	.	transcript_id "MSTRG.11118.2.p1"; gene_id "MSTRG.11118";
scaf_00037	transdecoder	CDS	3861748	3862158	.	+	0	transcript_id "MSTRG.11118.2.p1"; gene_id "MSTRG.11118";
scaf_00037	transdecoder	CDS	3863076	3863163	.	+	0	transcript_id "MSTRG.11118.2.p1"; gene_id "MSTRG.11118";
scaf_00037	transdecoder	CDS	3863503	3863663	.	+	2	transcript_id "MSTRG.11118.2.p1"; gene_id "MSTRG.11118";
scaf_00037	transdecoder	CDS	3864504	3864730	.	+	0	transcript_id "MSTRG.11118.2.p1"; gene_id "MSTRG.11118";
scaf_00037	transdecoder	CDS	3865215	3865377	.	+	1	transcript_id "MSTRG.11118.2.p1"; gene_id "MSTRG.11118";
scaf_00037	transdecoder	CDS	3866238	3866330	.	+	0	transcript_id "MSTRG.11118.2.p1"; gene_id "MSTRG.11118";
scaf_00037	transdecoder	exon	3933723	3937291	.	+	.	transcript_id "MSTRG.11120.1.p1"; gene_id "MSTRG.11120";
scaf_00037	transdecoder	exon	3979411	3979488	.	+	.	transcript_id "MSTRG.11120.1.p1"; gene_id "MSTRG.11120";
scaf_00037	transdecoder	exon	3981829	3981969	.	+	.	transcript_id "MSTRG.11120.1.p1"; gene_id "MSTRG.11120";
scaf_00037	transdecoder	exon	3983217	3996481	.	+	.	transcript_id "MSTRG.11120.1.p1"; gene_id "MSTRG.11120";
scaf_00037	transdecoder	CDS	3937078	3937291	.	+	0	transcript_id "MSTRG.11120.1.p1"; gene_id "MSTRG.11120";
scaf_00037	transdecoder	CDS	3979411	3979488	.	+	2	transcript_id "MSTRG.11120.1.p1"; gene_id "MSTRG.11120";
scaf_00037	transdecoder	CDS	3981829	3981969	.	+	2	transcript_id "MSTRG.11120.1.p1"; gene_id "MSTRG.11120";
scaf_00037	transdecoder	CDS	3983217	3984262	.	+	2	transcript_id "MSTRG.11120.1.p1"; gene_id "MSTRG.11120";
scaf_00037	transdecoder	exon	3982166	3982170	.	+	.	transcript_id "PMZ_0037733-RA.p1"; gene_id "MSTRG.11120";
scaf_00037	transdecoder	exon	3983281	3983484	.	+	.	transcript_id "PMZ_0037733-RA.p1"; gene_id "MSTRG.11120";
scaf_00037	transdecoder	exon	3983576	3984176	.	+	.	transcript_id "PMZ_0037733-RA.p1"; gene_id "MSTRG.11120";
scaf_00037	transdecoder	CDS	3982166	3982170	.	+	0	transcript_id "PMZ_0037733-RA.p1"; gene_id "MSTRG.11120";
scaf_00037	transdecoder	CDS	3983281	3983484	.	+	1	transcript_id "PMZ_0037733-RA.p1"; gene_id "MSTRG.11120";
scaf_00037	transdecoder	CDS	3983576	3984176	.	+	1	transcript_id "PMZ_0037733-RA.p1"; gene_id "MSTRG.11120";
scaf_00037	transdecoder	exon	3982166	3982170	.	+	.	transcript_id "MSTRG.11120.2.p2"; gene_id "MSTRG.11120";
scaf_00037	transdecoder	exon	3983281	3983484	.	+	.	transcript_id "MSTRG.11120.2.p2"; gene_id "MSTRG.11120";
scaf_00037	transdecoder	exon	3983576	3984784	.	+	.	transcript_id "MSTRG.11120.2.p2"; gene_id "MSTRG.11120";
scaf_00037	transdecoder	exon	3989263	3994590	.	+	.	transcript_id "MSTRG.11120.2.p2"; gene_id "MSTRG.11120";
scaf_00037	transdecoder	CDS	3982166	3982170	.	+	0	transcript_id "MSTRG.11120.2.p2"; gene_id "MSTRG.11120";
scaf_00037	transdecoder	CDS	3983281	3983484	.	+	1	transcript_id "MSTRG.11120.2.p2"; gene_id "MSTRG.11120";
scaf_00037	transdecoder	CDS	3983576	3984176	.	+	1	transcript_id "MSTRG.11120.2.p2"; gene_id "MSTRG.11120";
scaf_00037	transdecoder	exon	4199526	4200413	.	-	.	transcript_id "PMZ_0042695-RA.p1"; gene_id "MSTRG.11123";
scaf_00037	transdecoder	exon	4201362	4201429	.	-	.	transcript_id "PMZ_0042695-RA.p1"; gene_id "MSTRG.11123";
scaf_00037	transdecoder	exon	4201725	4201787	.	-	.	transcript_id "PMZ_0042695-RA.p1"; gene_id "MSTRG.11123";
scaf_00037	transdecoder	exon	4203108	4203196	.	-	.	transcript_id "PMZ_0042695-RA.p1"; gene_id "MSTRG.11123";
scaf_00037	transdecoder	exon	4204620	4204630	.	-	.	transcript_id "PMZ_0042695-RA.p1"; gene_id "MSTRG.11123";
scaf_00037	transdecoder	exon	4205085	4205196	.	-	.	transcript_id "PMZ_0042695-RA.p1"; gene_id "MSTRG.11123";
scaf_00037	transdecoder	exon	4208315	4208467	.	-	.	transcript_id "PMZ_0042695-RA.p1"; gene_id "MSTRG.11123";
scaf_00037	transdecoder	CDS	4200280	4200413	.	-	2	transcript_id "PMZ_0042695-RA.p1"; gene_id "MSTRG.11123";
scaf_00037	transdecoder	CDS	4201362	4201429	.	-	1	transcript_id "PMZ_0042695-RA.p1"; gene_id "MSTRG.11123";
scaf_00037	transdecoder	CDS	4201725	4201787	.	-	1	transcript_id "PMZ_0042695-RA.p1"; gene_id "MSTRG.11123";
scaf_00037	transdecoder	CDS	4203108	4203196	.	-	0	transcript_id "PMZ_0042695-RA.p1"; gene_id "MSTRG.11123";
scaf_00037	transdecoder	CDS	4204620	4204630	.	-	2	transcript_id "PMZ_0042695-RA.p1"; gene_id "MSTRG.11123";
scaf_00037	transdecoder	CDS	4205085	4205196	.	-	0	transcript_id "PMZ_0042695-RA.p1"; gene_id "MSTRG.11123";
scaf_00037	transdecoder	CDS	4208315	4208374	.	-	0	transcript_id "PMZ_0042695-RA.p1"; gene_id "MSTRG.11123";
scaf_00037	transdecoder	exon	4199568	4200413	.	-	.	transcript_id "MSTRG.11123.2.p1"; gene_id "MSTRG.11123";
scaf_00037	transdecoder	exon	4201362	4201429	.	-	.	transcript_id "MSTRG.11123.2.p1"; gene_id "MSTRG.11123";
scaf_00037	transdecoder	exon	4201725	4201787	.	-	.	transcript_id "MSTRG.11123.2.p1"; gene_id "MSTRG.11123";
scaf_00037	transdecoder	exon	4203108	4203204	.	-	.	transcript_id "MSTRG.11123.2.p1"; gene_id "MSTRG.11123";
scaf_00037	transdecoder	exon	4205085	4205196	.	-	.	transcript_id "MSTRG.11123.2.p1"; gene_id "MSTRG.11123";
scaf_00037	transdecoder	exon	4206320	4206388	.	-	.	transcript_id "MSTRG.11123.2.p1"; gene_id "MSTRG.11123";
scaf_00037	transdecoder	exon	4208315	4208498	.	-	.	transcript_id "MSTRG.11123.2.p1"; gene_id "MSTRG.11123";
scaf_00037	transdecoder	CDS	4200280	4200413	.	-	2	transcript_id "MSTRG.11123.2.p1"; gene_id "MSTRG.11123";
scaf_00037	transdecoder	CDS	4201362	4201429	.	-	1	transcript_id "MSTRG.11123.2.p1"; gene_id "MSTRG.11123";
scaf_00037	transdecoder	CDS	4201725	4201787	.	-	1	transcript_id "MSTRG.11123.2.p1"; gene_id "MSTRG.11123";
scaf_00037	transdecoder	CDS	4203108	4203204	.	-	2	transcript_id "MSTRG.11123.2.p1"; gene_id "MSTRG.11123";
scaf_00037	transdecoder	CDS	4205085	4205196	.	-	0	transcript_id "MSTRG.11123.2.p1"; gene_id "MSTRG.11123";
scaf_00037	transdecoder	CDS	4206320	4206388	.	-	0	transcript_id "MSTRG.11123.2.p1"; gene_id "MSTRG.11123";
scaf_00037	transdecoder	CDS	4208315	4208374	.	-	0	transcript_id "MSTRG.11123.2.p1"; gene_id "MSTRG.11123";
scaf_00037	transdecoder	exon	4213653	4213891	.	+	.	transcript_id "MSTRG.11125.1.p1"; gene_id "MSTRG.11125";
scaf_00037	transdecoder	exon	4224644	4224836	.	+	.	transcript_id "MSTRG.11125.1.p1"; gene_id "MSTRG.11125";
scaf_00037	transdecoder	exon	4225562	4225732	.	+	.	transcript_id "MSTRG.11125.1.p1"; gene_id "MSTRG.11125";
scaf_00037	transdecoder	exon	4228658	4228749	.	+	.	transcript_id "MSTRG.11125.1.p1"; gene_id "MSTRG.11125";
scaf_00037	transdecoder	exon	4245261	4245322	.	+	.	transcript_id "MSTRG.11125.1.p1"; gene_id "MSTRG.11125";
scaf_00037	transdecoder	exon	4245792	4245838	.	+	.	transcript_id "MSTRG.11125.1.p1"; gene_id "MSTRG.11125";
scaf_00037	transdecoder	exon	4262303	4262461	.	+	.	transcript_id "MSTRG.11125.1.p1"; gene_id "MSTRG.11125";
scaf_00037	transdecoder	exon	4268552	4268612	.	+	.	transcript_id "MSTRG.11125.1.p1"; gene_id "MSTRG.11125";
scaf_00037	transdecoder	exon	4285217	4285338	.	+	.	transcript_id "MSTRG.11125.1.p1"; gene_id "MSTRG.11125";
scaf_00037	transdecoder	exon	4319320	4319401	.	+	.	transcript_id "MSTRG.11125.1.p1"; gene_id "MSTRG.11125";
scaf_00037	transdecoder	exon	4321941	4325094	.	+	.	transcript_id "MSTRG.11125.1.p1"; gene_id "MSTRG.11125";
scaf_00037	transdecoder	CDS	4224663	4224836	.	+	0	transcript_id "MSTRG.11125.1.p1"; gene_id "MSTRG.11125";
scaf_00037	transdecoder	CDS	4225562	4225732	.	+	0	transcript_id "MSTRG.11125.1.p1"; gene_id "MSTRG.11125";
scaf_00037	transdecoder	CDS	4228658	4228749	.	+	0	transcript_id "MSTRG.11125.1.p1"; gene_id "MSTRG.11125";
scaf_00037	transdecoder	CDS	4245261	4245322	.	+	1	transcript_id "MSTRG.11125.1.p1"; gene_id "MSTRG.11125";
scaf_00037	transdecoder	CDS	4245792	4245838	.	+	2	transcript_id "MSTRG.11125.1.p1"; gene_id "MSTRG.11125";
scaf_00037	transdecoder	CDS	4262303	4262461	.	+	0	transcript_id "MSTRG.11125.1.p1"; gene_id "MSTRG.11125";
scaf_00037	transdecoder	CDS	4268552	4268612	.	+	0	transcript_id "MSTRG.11125.1.p1"; gene_id "MSTRG.11125";
scaf_00037	transdecoder	CDS	4285217	4285338	.	+	2	transcript_id "MSTRG.11125.1.p1"; gene_id "MSTRG.11125";
scaf_00037	transdecoder	CDS	4319320	4319401	.	+	0	transcript_id "MSTRG.11125.1.p1"; gene_id "MSTRG.11125";
scaf_00037	transdecoder	CDS	4321941	4322113	.	+	2	transcript_id "MSTRG.11125.1.p1"; gene_id "MSTRG.11125";
scaf_00037	transdecoder	exon	4213660	4213891	.	+	.	transcript_id "PMZ_0042696-RA.p2"; gene_id "MSTRG.11125";
scaf_00037	transdecoder	exon	4220644	4220669	.	+	.	transcript_id "PMZ_0042696-RA.p2"; gene_id "MSTRG.11125";
scaf_00037	transdecoder	exon	4224644	4224836	.	+	.	transcript_id "PMZ_0042696-RA.p2"; gene_id "MSTRG.11125";
scaf_00037	transdecoder	exon	4225562	4225732	.	+	.	transcript_id "PMZ_0042696-RA.p2"; gene_id "MSTRG.11125";
scaf_00037	transdecoder	exon	4228658	4228749	.	+	.	transcript_id "PMZ_0042696-RA.p2"; gene_id "MSTRG.11125";
scaf_00037	transdecoder	exon	4245261	4245322	.	+	.	transcript_id "PMZ_0042696-RA.p2"; gene_id "MSTRG.11125";
scaf_00037	transdecoder	exon	4245792	4245838	.	+	.	transcript_id "PMZ_0042696-RA.p2"; gene_id "MSTRG.11125";
scaf_00037	transdecoder	exon	4262303	4262461	.	+	.	transcript_id "PMZ_0042696-RA.p2"; gene_id "MSTRG.11125";
scaf_00037	transdecoder	exon	4268552	4268612	.	+	.	transcript_id "PMZ_0042696-RA.p2"; gene_id "MSTRG.11125";
scaf_00037	transdecoder	exon	4285217	4285338	.	+	.	transcript_id "PMZ_0042696-RA.p2"; gene_id "MSTRG.11125";
scaf_00037	transdecoder	exon	4287278	4287330	.	+	.	transcript_id "PMZ_0042696-RA.p2"; gene_id "MSTRG.11125";
scaf_00037	transdecoder	exon	4288393	4288498	.	+	.	transcript_id "PMZ_0042696-RA.p2"; gene_id "MSTRG.11125";
scaf_00037	transdecoder	CDS	4224663	4224836	.	+	0	transcript_id "PMZ_0042696-RA.p2"; gene_id "MSTRG.11125";
scaf_00037	transdecoder	CDS	4225562	4225732	.	+	0	transcript_id "PMZ_0042696-RA.p2"; gene_id "MSTRG.11125";
scaf_00037	transdecoder	CDS	4228658	4228749	.	+	0	transcript_id "PMZ_0042696-RA.p2"; gene_id "MSTRG.11125";
scaf_00037	transdecoder	CDS	4245261	4245322	.	+	1	transcript_id "PMZ_0042696-RA.p2"; gene_id "MSTRG.11125";
scaf_00037	transdecoder	CDS	4245792	4245838	.	+	2	transcript_id "PMZ_0042696-RA.p2"; gene_id "MSTRG.11125";
scaf_00037	transdecoder	CDS	4262303	4262461	.	+	0	transcript_id "PMZ_0042696-RA.p2"; gene_id "MSTRG.11125";
scaf_00037	transdecoder	CDS	4268552	4268612	.	+	0	transcript_id "PMZ_0042696-RA.p2"; gene_id "MSTRG.11125";
scaf_00037	transdecoder	CDS	4285217	4285338	.	+	2	transcript_id "PMZ_0042696-RA.p2"; gene_id "MSTRG.11125";
scaf_00037	transdecoder	CDS	4287278	4287330	.	+	0	transcript_id "PMZ_0042696-RA.p2"; gene_id "MSTRG.11125";
scaf_00037	transdecoder	CDS	4288393	4288498	.	+	1	transcript_id "PMZ_0042696-RA.p2"; gene_id "MSTRG.11125";
scaf_00037	transdecoder	exon	4307136	4307224	.	+	.	transcript_id "PMZ_0042697-RA.p1"; gene_id "MSTRG.11125";
scaf_00037	transdecoder	exon	4312281	4312335	.	+	.	transcript_id "PMZ_0042697-RA.p1"; gene_id "MSTRG.11125";
scaf_00037	transdecoder	exon	4319320	4319401	.	+	.	transcript_id "PMZ_0042697-RA.p1"; gene_id "MSTRG.11125";
scaf_00037	transdecoder	exon	4321941	4322113	.	+	.	transcript_id "PMZ_0042697-RA.p1"; gene_id "MSTRG.11125";
scaf_00037	transdecoder	CDS	4307136	4307224	.	+	0	transcript_id "PMZ_0042697-RA.p1"; gene_id "MSTRG.11125";
scaf_00037	transdecoder	CDS	4312281	4312335	.	+	1	transcript_id "PMZ_0042697-RA.p1"; gene_id "MSTRG.11125";
scaf_00037	transdecoder	CDS	4319320	4319401	.	+	0	transcript_id "PMZ_0042697-RA.p1"; gene_id "MSTRG.11125";
scaf_00037	transdecoder	CDS	4321941	4322113	.	+	2	transcript_id "PMZ_0042697-RA.p1"; gene_id "MSTRG.11125";
scaf_00037	transdecoder	exon	4325206	4326771	.	+	.	transcript_id "MSTRG.11126.2.p2"; gene_id "MSTRG.11126";
scaf_00037	transdecoder	exon	4326827	4329352	.	+	.	transcript_id "MSTRG.11126.2.p2"; gene_id "MSTRG.11126";
scaf_00037	transdecoder	CDS	4328437	4328934	.	+	0	transcript_id "MSTRG.11126.2.p2"; gene_id "MSTRG.11126";
scaf_00037	transdecoder	exon	4325213	4326771	.	+	.	transcript_id "MSTRG.11126.3.p8"; gene_id "MSTRG.11126";
scaf_00037	transdecoder	exon	4326864	4329960	.	+	.	transcript_id "MSTRG.11126.3.p8"; gene_id "MSTRG.11126";
scaf_00037	transdecoder	CDS	4329547	4329960	.	+	0	transcript_id "MSTRG.11126.3.p8"; gene_id "MSTRG.11126";
scaf_00037	transdecoder	exon	4352378	4354477	.	+	.	transcript_id "MSTRG.11124.1.p6"; gene_id "MSTRG.11124";
scaf_00037	transdecoder	exon	4369984	4370080	.	+	.	transcript_id "MSTRG.11124.1.p6"; gene_id "MSTRG.11124";
scaf_00037	transdecoder	exon	4384547	4384611	.	+	.	transcript_id "MSTRG.11124.1.p6"; gene_id "MSTRG.11124";
scaf_00037	transdecoder	exon	4385260	4385447	.	+	.	transcript_id "MSTRG.11124.1.p6"; gene_id "MSTRG.11124";
scaf_00037	transdecoder	exon	4393648	4393768	.	+	.	transcript_id "MSTRG.11124.1.p6"; gene_id "MSTRG.11124";
scaf_00037	transdecoder	exon	4394222	4394308	.	+	.	transcript_id "MSTRG.11124.1.p6"; gene_id "MSTRG.11124";
scaf_00037	transdecoder	exon	4397032	4399596	.	+	.	transcript_id "MSTRG.11124.1.p6"; gene_id "MSTRG.11124";
scaf_00037	transdecoder	CDS	4385346	4385447	.	+	0	transcript_id "MSTRG.11124.1.p6"; gene_id "MSTRG.11124";
scaf_00037	transdecoder	CDS	4393648	4393768	.	+	0	transcript_id "MSTRG.11124.1.p6"; gene_id "MSTRG.11124";
scaf_00037	transdecoder	CDS	4394222	4394308	.	+	2	transcript_id "MSTRG.11124.1.p6"; gene_id "MSTRG.11124";
scaf_00037	transdecoder	CDS	4397032	4397048	.	+	2	transcript_id "MSTRG.11124.1.p6"; gene_id "MSTRG.11124";
scaf_00037	transdecoder	exon	4420167	4428037	.	-	.	transcript_id "MSTRG.11127.1.p2"; gene_id "MSTRG.11127";
scaf_00037	transdecoder	exon	4428333	4428392	.	-	.	transcript_id "MSTRG.11127.1.p2"; gene_id "MSTRG.11127";
scaf_00037	transdecoder	exon	4429682	4429763	.	-	.	transcript_id "MSTRG.11127.1.p2"; gene_id "MSTRG.11127";
scaf_00037	transdecoder	exon	4429898	4430007	.	-	.	transcript_id "MSTRG.11127.1.p2"; gene_id "MSTRG.11127";
scaf_00037	transdecoder	exon	4430966	4431146	.	-	.	transcript_id "MSTRG.11127.1.p2"; gene_id "MSTRG.11127";
scaf_00037	transdecoder	exon	4433304	4433510	.	-	.	transcript_id "MSTRG.11127.1.p2"; gene_id "MSTRG.11127";
scaf_00037	transdecoder	exon	4435334	4435412	.	-	.	transcript_id "MSTRG.11127.1.p2"; gene_id "MSTRG.11127";
scaf_00037	transdecoder	exon	4439521	4439708	.	-	.	transcript_id "MSTRG.11127.1.p2"; gene_id "MSTRG.11127";
scaf_00037	transdecoder	exon	4442812	4444722	.	-	.	transcript_id "MSTRG.11127.1.p2"; gene_id "MSTRG.11127";
scaf_00037	transdecoder	CDS	4427395	4428037	.	-	1	transcript_id "MSTRG.11127.1.p2"; gene_id "MSTRG.11127";
scaf_00037	transdecoder	CDS	4428333	4428392	.	-	1	transcript_id "MSTRG.11127.1.p2"; gene_id "MSTRG.11127";
scaf_00037	transdecoder	CDS	4429682	4429763	.	-	2	transcript_id "MSTRG.11127.1.p2"; gene_id "MSTRG.11127";
scaf_00037	transdecoder	CDS	4429898	4429928	.	-	0	transcript_id "MSTRG.11127.1.p2"; gene_id "MSTRG.11127";
scaf_00037	transdecoder	exon	4420746	4428037	.	-	.	transcript_id "MSTRG.11127.2.p1"; gene_id "MSTRG.11127";
scaf_00037	transdecoder	exon	4428333	4428392	.	-	.	transcript_id "MSTRG.11127.2.p1"; gene_id "MSTRG.11127";
scaf_00037	transdecoder	exon	4429682	4429763	.	-	.	transcript_id "MSTRG.11127.2.p1"; gene_id "MSTRG.11127";
scaf_00037	transdecoder	exon	4429898	4430007	.	-	.	transcript_id "MSTRG.11127.2.p1"; gene_id "MSTRG.11127";
scaf_00037	transdecoder	exon	4430966	4431146	.	-	.	transcript_id "MSTRG.11127.2.p1"; gene_id "MSTRG.11127";
scaf_00037	transdecoder	exon	4433304	4433510	.	-	.	transcript_id "MSTRG.11127.2.p1"; gene_id "MSTRG.11127";
scaf_00037	transdecoder	exon	4435334	4435412	.	-	.	transcript_id "MSTRG.11127.2.p1"; gene_id "MSTRG.11127";
scaf_00037	transdecoder	exon	4439531	4439708	.	-	.	transcript_id "MSTRG.11127.2.p1"; gene_id "MSTRG.11127";
scaf_00037	transdecoder	exon	4442812	4444722	.	-	.	transcript_id "MSTRG.11127.2.p1"; gene_id "MSTRG.11127";
scaf_00037	transdecoder	CDS	4427395	4428037	.	-	1	transcript_id "MSTRG.11127.2.p1"; gene_id "MSTRG.11127";
scaf_00037	transdecoder	CDS	4428333	4428392	.	-	1	transcript_id "MSTRG.11127.2.p1"; gene_id "MSTRG.11127";
scaf_00037	transdecoder	CDS	4429682	4429763	.	-	2	transcript_id "MSTRG.11127.2.p1"; gene_id "MSTRG.11127";
scaf_00037	transdecoder	CDS	4429898	4429928	.	-	0	transcript_id "MSTRG.11127.2.p1"; gene_id "MSTRG.11127";
scaf_00037	transdecoder	exon	4427145	4427235	.	-	.	transcript_id "PMZ_0035556-RA.p1"; gene_id "MSTRG.11127";
scaf_00037	transdecoder	exon	4427744	4428037	.	-	.	transcript_id "PMZ_0035556-RA.p1"; gene_id "MSTRG.11127";
scaf_00037	transdecoder	exon	4428333	4428392	.	-	.	transcript_id "PMZ_0035556-RA.p1"; gene_id "MSTRG.11127";
scaf_00037	transdecoder	exon	4429712	4429763	.	-	.	transcript_id "PMZ_0035556-RA.p1"; gene_id "MSTRG.11127";
scaf_00037	transdecoder	exon	4429898	4430007	.	-	.	transcript_id "PMZ_0035556-RA.p1"; gene_id "MSTRG.11127";
scaf_00037	transdecoder	exon	4431002	4431096	.	-	.	transcript_id "PMZ_0035556-RA.p1"; gene_id "MSTRG.11127";
scaf_00037	transdecoder	exon	4433378	4433510	.	-	.	transcript_id "PMZ_0035556-RA.p1"; gene_id "MSTRG.11127";
scaf_00037	transdecoder	exon	4435334	4435412	.	-	.	transcript_id "PMZ_0035556-RA.p1"; gene_id "MSTRG.11127";
scaf_00037	transdecoder	exon	4439521	4439651	.	-	.	transcript_id "PMZ_0035556-RA.p1"; gene_id "MSTRG.11127";
scaf_00037	transdecoder	exon	4442812	4443434	.	-	.	transcript_id "PMZ_0035556-RA.p1"; gene_id "MSTRG.11127";
scaf_00037	transdecoder	CDS	4427145	4427235	.	-	1	transcript_id "PMZ_0035556-RA.p1"; gene_id "MSTRG.11127";
scaf_00037	transdecoder	CDS	4427744	4428037	.	-	1	transcript_id "PMZ_0035556-RA.p1"; gene_id "MSTRG.11127";
scaf_00037	transdecoder	CDS	4428333	4428392	.	-	1	transcript_id "PMZ_0035556-RA.p1"; gene_id "MSTRG.11127";
scaf_00037	transdecoder	CDS	4429712	4429763	.	-	2	transcript_id "PMZ_0035556-RA.p1"; gene_id "MSTRG.11127";
scaf_00037	transdecoder	CDS	4429898	4430007	.	-	1	transcript_id "PMZ_0035556-RA.p1"; gene_id "MSTRG.11127";
scaf_00037	transdecoder	CDS	4431002	4431096	.	-	0	transcript_id "PMZ_0035556-RA.p1"; gene_id "MSTRG.11127";
scaf_00037	transdecoder	CDS	4433378	4433510	.	-	1	transcript_id "PMZ_0035556-RA.p1"; gene_id "MSTRG.11127";
scaf_00037	transdecoder	CDS	4435334	4435412	.	-	2	transcript_id "PMZ_0035556-RA.p1"; gene_id "MSTRG.11127";
scaf_00037	transdecoder	CDS	4439521	4439651	.	-	1	transcript_id "PMZ_0035556-RA.p1"; gene_id "MSTRG.11127";
scaf_00037	transdecoder	CDS	4442812	4443434	.	-	0	transcript_id "PMZ_0035556-RA.p1"; gene_id "MSTRG.11127";
scaf_00037	transdecoder	exon	4454621	4454799	.	+	.	transcript_id "PMZ_0042698-RA.p1"; gene_id "MSTRG.11131";
scaf_00037	transdecoder	exon	4455307	4455381	.	+	.	transcript_id "PMZ_0042698-RA.p1"; gene_id "MSTRG.11131";
scaf_00037	transdecoder	exon	4456180	4456281	.	+	.	transcript_id "PMZ_0042698-RA.p1"; gene_id "MSTRG.11131";
scaf_00037	transdecoder	exon	4457798	4457867	.	+	.	transcript_id "PMZ_0042698-RA.p1"; gene_id "MSTRG.11131";
scaf_00037	transdecoder	exon	4458828	4459013	.	+	.	transcript_id "PMZ_0042698-RA.p1"; gene_id "MSTRG.11131";
scaf_00037	transdecoder	CDS	4454621	4454799	.	+	0	transcript_id "PMZ_0042698-RA.p1"; gene_id "MSTRG.11131";
scaf_00037	transdecoder	CDS	4455307	4455381	.	+	1	transcript_id "PMZ_0042698-RA.p1"; gene_id "MSTRG.11131";
scaf_00037	transdecoder	CDS	4456180	4456281	.	+	1	transcript_id "PMZ_0042698-RA.p1"; gene_id "MSTRG.11131";
scaf_00037	transdecoder	CDS	4457798	4457867	.	+	1	transcript_id "PMZ_0042698-RA.p1"; gene_id "MSTRG.11131";
scaf_00037	transdecoder	CDS	4458828	4459013	.	+	0	transcript_id "PMZ_0042698-RA.p1"; gene_id "MSTRG.11131";
scaf_00037	transdecoder	exon	4493678	4496403	.	-	.	transcript_id "MSTRG.11142.2.p1"; gene_id "MSTRG.11142";
scaf_00037	transdecoder	exon	4507491	4507685	.	-	.	transcript_id "MSTRG.11142.2.p1"; gene_id "MSTRG.11142";
scaf_00037	transdecoder	exon	4512667	4512870	.	-	.	transcript_id "MSTRG.11142.2.p1"; gene_id "MSTRG.11142";
scaf_00037	transdecoder	exon	4518481	4518665	.	-	.	transcript_id "MSTRG.11142.2.p1"; gene_id "MSTRG.11142";
scaf_00037	transdecoder	exon	4520714	4520932	.	-	.	transcript_id "MSTRG.11142.2.p1"; gene_id "MSTRG.11142";
scaf_00037	transdecoder	exon	4521837	4522062	.	-	.	transcript_id "MSTRG.11142.2.p1"; gene_id "MSTRG.11142";
scaf_00037	transdecoder	exon	4532970	4533231	.	-	.	transcript_id "MSTRG.11142.2.p1"; gene_id "MSTRG.11142";
scaf_00037	transdecoder	exon	4536162	4537413	.	-	.	transcript_id "MSTRG.11142.2.p1"; gene_id "MSTRG.11142";
scaf_00037	transdecoder	exon	4545943	4546107	.	-	.	transcript_id "MSTRG.11142.2.p1"; gene_id "MSTRG.11142";
scaf_00037	transdecoder	exon	4553708	4553909	.	-	.	transcript_id "MSTRG.11142.2.p1"; gene_id "MSTRG.11142";
scaf_00037	transdecoder	exon	4557631	4557731	.	-	.	transcript_id "MSTRG.11142.2.p1"; gene_id "MSTRG.11142";
scaf_00037	transdecoder	exon	4562793	4563058	.	-	.	transcript_id "MSTRG.11142.2.p1"; gene_id "MSTRG.11142";
scaf_00037	transdecoder	exon	4565883	4566270	.	-	.	transcript_id "MSTRG.11142.2.p1"; gene_id "MSTRG.11142";
scaf_00037	transdecoder	exon	4577130	4577265	.	-	.	transcript_id "MSTRG.11142.2.p1"; gene_id "MSTRG.11142";
scaf_00037	transdecoder	exon	4578071	4578183	.	-	.	transcript_id "MSTRG.11142.2.p1"; gene_id "MSTRG.11142";
scaf_00037	transdecoder	exon	4579468	4579605	.	-	.	transcript_id "MSTRG.11142.2.p1"; gene_id "MSTRG.11142";
scaf_00037	transdecoder	exon	4580192	4580491	.	-	.	transcript_id "MSTRG.11142.2.p1"; gene_id "MSTRG.11142";
scaf_00037	transdecoder	exon	4581736	4581855	.	-	.	transcript_id "MSTRG.11142.2.p1"; gene_id "MSTRG.11142";
scaf_00037	transdecoder	exon	4582799	4582945	.	-	.	transcript_id "MSTRG.11142.2.p1"; gene_id "MSTRG.11142";
scaf_00037	transdecoder	exon	4583764	4583937	.	-	.	transcript_id "MSTRG.11142.2.p1"; gene_id "MSTRG.11142";
scaf_00037	transdecoder	exon	4585269	4585483	.	-	.	transcript_id "MSTRG.11142.2.p1"; gene_id "MSTRG.11142";
scaf_00037	transdecoder	exon	4585849	4585970	.	-	.	transcript_id "MSTRG.11142.2.p1"; gene_id "MSTRG.11142";
scaf_00037	transdecoder	exon	4588526	4588725	.	-	.	transcript_id "MSTRG.11142.2.p1"; gene_id "MSTRG.11142";
scaf_00037	transdecoder	exon	4589056	4589202	.	-	.	transcript_id "MSTRG.11142.2.p1"; gene_id "MSTRG.11142";
scaf_00037	transdecoder	exon	4590445	4590570	.	-	.	transcript_id "MSTRG.11142.2.p1"; gene_id "MSTRG.11142";
scaf_00037	transdecoder	exon	4591153	4591366	.	-	.	transcript_id "MSTRG.11142.2.p1"; gene_id "MSTRG.11142";
scaf_00037	transdecoder	exon	4592049	4592195	.	-	.	transcript_id "MSTRG.11142.2.p1"; gene_id "MSTRG.11142";
scaf_00037	transdecoder	exon	4593647	4593757	.	-	.	transcript_id "MSTRG.11142.2.p1"; gene_id "MSTRG.11142";
scaf_00037	transdecoder	exon	4594405	4594525	.	-	.	transcript_id "MSTRG.11142.2.p1"; gene_id "MSTRG.11142";
scaf_00037	transdecoder	exon	4595071	4595229	.	-	.	transcript_id "MSTRG.11142.2.p1"; gene_id "MSTRG.11142";
scaf_00037	transdecoder	exon	4595993	4596199	.	-	.	transcript_id "MSTRG.11142.2.p1"; gene_id "MSTRG.11142";
scaf_00037	transdecoder	exon	4597179	4597445	.	-	.	transcript_id "MSTRG.11142.2.p1"; gene_id "MSTRG.11142";
scaf_00037	transdecoder	exon	4598054	4598182	.	-	.	transcript_id "MSTRG.11142.2.p1"; gene_id "MSTRG.11142";
scaf_00037	transdecoder	exon	4598781	4598982	.	-	.	transcript_id "MSTRG.11142.2.p1"; gene_id "MSTRG.11142";
scaf_00037	transdecoder	exon	4599531	4599712	.	-	.	transcript_id "MSTRG.11142.2.p1"; gene_id "MSTRG.11142";
scaf_00037	transdecoder	exon	4600213	4600376	.	-	.	transcript_id "MSTRG.11142.2.p1"; gene_id "MSTRG.11142";
scaf_00037	transdecoder	exon	4600988	4601107	.	-	.	transcript_id "MSTRG.11142.2.p1"; gene_id "MSTRG.11142";
scaf_00037	transdecoder	exon	4601455	4601574	.	-	.	transcript_id "MSTRG.11142.2.p1"; gene_id "MSTRG.11142";
scaf_00037	transdecoder	exon	4604081	4604161	.	-	.	transcript_id "MSTRG.11142.2.p1"; gene_id "MSTRG.11142";
scaf_00037	transdecoder	exon	4606540	4606608	.	-	.	transcript_id "MSTRG.11142.2.p1"; gene_id "MSTRG.11142";
scaf_00037	transdecoder	exon	4607615	4607785	.	-	.	transcript_id "MSTRG.11142.2.p1"; gene_id "MSTRG.11142";
scaf_00037	transdecoder	exon	4608626	4608747	.	-	.	transcript_id "MSTRG.11142.2.p1"; gene_id "MSTRG.11142";
scaf_00037	transdecoder	exon	4608929	4609025	.	-	.	transcript_id "MSTRG.11142.2.p1"; gene_id "MSTRG.11142";
scaf_00037	transdecoder	exon	4609441	4609602	.	-	.	transcript_id "MSTRG.11142.2.p1"; gene_id "MSTRG.11142";
scaf_00037	transdecoder	exon	4609863	4610124	.	-	.	transcript_id "MSTRG.11142.2.p1"; gene_id "MSTRG.11142";
scaf_00037	transdecoder	exon	4612061	4612258	.	-	.	transcript_id "MSTRG.11142.2.p1"; gene_id "MSTRG.11142";
scaf_00037	transdecoder	exon	4612537	4612754	.	-	.	transcript_id "MSTRG.11142.2.p1"; gene_id "MSTRG.11142";
scaf_00037	transdecoder	exon	4613452	4613651	.	-	.	transcript_id "MSTRG.11142.2.p1"; gene_id "MSTRG.11142";
scaf_00037	transdecoder	exon	4614142	4614293	.	-	.	transcript_id "MSTRG.11142.2.p1"; gene_id "MSTRG.11142";
scaf_00037	transdecoder	exon	4614509	4614709	.	-	.	transcript_id "MSTRG.11142.2.p1"; gene_id "MSTRG.11142";
scaf_00037	transdecoder	exon	4615163	4615419	.	-	.	transcript_id "MSTRG.11142.2.p1"; gene_id "MSTRG.11142";
scaf_00037	transdecoder	exon	4615986	4616151	.	-	.	transcript_id "MSTRG.11142.2.p1"; gene_id "MSTRG.11142";
scaf_00037	transdecoder	exon	4616568	4616759	.	-	.	transcript_id "MSTRG.11142.2.p1"; gene_id "MSTRG.11142";
scaf_00037	transdecoder	exon	4617662	4617856	.	-	.	transcript_id "MSTRG.11142.2.p1"; gene_id "MSTRG.11142";
scaf_00037	transdecoder	exon	4618115	4618209	.	-	.	transcript_id "MSTRG.11142.2.p1"; gene_id "MSTRG.11142";
scaf_00037	transdecoder	exon	4618837	4619332	.	-	.	transcript_id "MSTRG.11142.2.p1"; gene_id "MSTRG.11142";
scaf_00037	transdecoder	exon	4619814	4620048	.	-	.	transcript_id "MSTRG.11142.2.p1"; gene_id "MSTRG.11142";
scaf_00037	transdecoder	exon	4620672	4620750	.	-	.	transcript_id "MSTRG.11142.2.p1"; gene_id "MSTRG.11142";
scaf_00037	transdecoder	exon	4621248	4621386	.	-	.	transcript_id "MSTRG.11142.2.p1"; gene_id "MSTRG.11142";
scaf_00037	transdecoder	exon	4621970	4622066	.	-	.	transcript_id "MSTRG.11142.2.p1"; gene_id "MSTRG.11142";
scaf_00037	transdecoder	exon	4623814	4623902	.	-	.	transcript_id "MSTRG.11142.2.p1"; gene_id "MSTRG.11142";
scaf_00037	transdecoder	exon	4624572	4624649	.	-	.	transcript_id "MSTRG.11142.2.p1"; gene_id "MSTRG.11142";
scaf_00037	transdecoder	exon	4625628	4625753	.	-	.	transcript_id "MSTRG.11142.2.p1"; gene_id "MSTRG.11142";
scaf_00037	transdecoder	exon	4626295	4626351	.	-	.	transcript_id "MSTRG.11142.2.p1"; gene_id "MSTRG.11142";
scaf_00037	transdecoder	exon	4626638	4626721	.	-	.	transcript_id "MSTRG.11142.2.p1"; gene_id "MSTRG.11142";
scaf_00037	transdecoder	exon	4627583	4627687	.	-	.	transcript_id "MSTRG.11142.2.p1"; gene_id "MSTRG.11142";
scaf_00037	transdecoder	exon	4629525	4629635	.	-	.	transcript_id "MSTRG.11142.2.p1"; gene_id "MSTRG.11142";
scaf_00037	transdecoder	exon	4631179	4631228	.	-	.	transcript_id "MSTRG.11142.2.p1"; gene_id "MSTRG.11142";
scaf_00037	transdecoder	exon	4631554	4631698	.	-	.	transcript_id "MSTRG.11142.2.p1"; gene_id "MSTRG.11142";
scaf_00037	transdecoder	exon	4635102	4635306	.	-	.	transcript_id "MSTRG.11142.2.p1"; gene_id "MSTRG.11142";
scaf_00037	transdecoder	CDS	4606547	4606608	.	-	2	transcript_id "MSTRG.11142.2.p1"; gene_id "MSTRG.11142";
scaf_00037	transdecoder	CDS	4607615	4607785	.	-	2	transcript_id "MSTRG.11142.2.p1"; gene_id "MSTRG.11142";
scaf_00037	transdecoder	CDS	4608626	4608747	.	-	1	transcript_id "MSTRG.11142.2.p1"; gene_id "MSTRG.11142";
scaf_00037	transdecoder	CDS	4608929	4609025	.	-	2	transcript_id "MSTRG.11142.2.p1"; gene_id "MSTRG.11142";
scaf_00037	transdecoder	CDS	4609441	4609602	.	-	2	transcript_id "MSTRG.11142.2.p1"; gene_id "MSTRG.11142";
scaf_00037	transdecoder	CDS	4609863	4610124	.	-	0	transcript_id "MSTRG.11142.2.p1"; gene_id "MSTRG.11142";
scaf_00037	transdecoder	CDS	4612061	4612258	.	-	0	transcript_id "MSTRG.11142.2.p1"; gene_id "MSTRG.11142";
scaf_00037	transdecoder	CDS	4612537	4612754	.	-	2	transcript_id "MSTRG.11142.2.p1"; gene_id "MSTRG.11142";
scaf_00037	transdecoder	CDS	4613452	4613651	.	-	1	transcript_id "MSTRG.11142.2.p1"; gene_id "MSTRG.11142";
scaf_00037	transdecoder	CDS	4614142	4614293	.	-	0	transcript_id "MSTRG.11142.2.p1"; gene_id "MSTRG.11142";
scaf_00037	transdecoder	CDS	4614509	4614709	.	-	0	transcript_id "MSTRG.11142.2.p1"; gene_id "MSTRG.11142";
scaf_00037	transdecoder	CDS	4615163	4615419	.	-	2	transcript_id "MSTRG.11142.2.p1"; gene_id "MSTRG.11142";
scaf_00037	transdecoder	CDS	4615986	4616151	.	-	0	transcript_id "MSTRG.11142.2.p1"; gene_id "MSTRG.11142";
scaf_00037	transdecoder	CDS	4616568	4616759	.	-	0	transcript_id "MSTRG.11142.2.p1"; gene_id "MSTRG.11142";
scaf_00037	transdecoder	CDS	4617662	4617856	.	-	0	transcript_id "MSTRG.11142.2.p1"; gene_id "MSTRG.11142";
scaf_00037	transdecoder	CDS	4618115	4618209	.	-	2	transcript_id "MSTRG.11142.2.p1"; gene_id "MSTRG.11142";
scaf_00037	transdecoder	CDS	4618837	4619332	.	-	0	transcript_id "MSTRG.11142.2.p1"; gene_id "MSTRG.11142";
scaf_00037	transdecoder	CDS	4619814	4620048	.	-	1	transcript_id "MSTRG.11142.2.p1"; gene_id "MSTRG.11142";
scaf_00037	transdecoder	CDS	4620672	4620750	.	-	2	transcript_id "MSTRG.11142.2.p1"; gene_id "MSTRG.11142";
scaf_00037	transdecoder	CDS	4621248	4621386	.	-	0	transcript_id "MSTRG.11142.2.p1"; gene_id "MSTRG.11142";
scaf_00037	transdecoder	CDS	4621970	4622066	.	-	1	transcript_id "MSTRG.11142.2.p1"; gene_id "MSTRG.11142";
scaf_00037	transdecoder	CDS	4623814	4623902	.	-	0	transcript_id "MSTRG.11142.2.p1"; gene_id "MSTRG.11142";
scaf_00037	transdecoder	CDS	4624572	4624649	.	-	0	transcript_id "MSTRG.11142.2.p1"; gene_id "MSTRG.11142";
scaf_00037	transdecoder	CDS	4625628	4625753	.	-	0	transcript_id "MSTRG.11142.2.p1"; gene_id "MSTRG.11142";
scaf_00037	transdecoder	CDS	4626295	4626351	.	-	0	transcript_id "MSTRG.11142.2.p1"; gene_id "MSTRG.11142";
scaf_00037	transdecoder	CDS	4626638	4626721	.	-	0	transcript_id "MSTRG.11142.2.p1"; gene_id "MSTRG.11142";
scaf_00037	transdecoder	CDS	4627583	4627687	.	-	0	transcript_id "MSTRG.11142.2.p1"; gene_id "MSTRG.11142";
scaf_00037	transdecoder	CDS	4629525	4629635	.	-	0	transcript_id "MSTRG.11142.2.p1"; gene_id "MSTRG.11142";
scaf_00037	transdecoder	CDS	4631179	4631228	.	-	2	transcript_id "MSTRG.11142.2.p1"; gene_id "MSTRG.11142";
scaf_00037	transdecoder	CDS	4631554	4631656	.	-	0	transcript_id "MSTRG.11142.2.p1"; gene_id "MSTRG.11142";
scaf_00037	transdecoder	exon	4493678	4496403	.	-	.	transcript_id "MSTRG.11142.1.p1"; gene_id "MSTRG.11142";
scaf_00037	transdecoder	exon	4507491	4507685	.	-	.	transcript_id "MSTRG.11142.1.p1"; gene_id "MSTRG.11142";
scaf_00037	transdecoder	exon	4512667	4512870	.	-	.	transcript_id "MSTRG.11142.1.p1"; gene_id "MSTRG.11142";
scaf_00037	transdecoder	exon	4518481	4518665	.	-	.	transcript_id "MSTRG.11142.1.p1"; gene_id "MSTRG.11142";
scaf_00037	transdecoder	exon	4520714	4520932	.	-	.	transcript_id "MSTRG.11142.1.p1"; gene_id "MSTRG.11142";
scaf_00037	transdecoder	exon	4521837	4522062	.	-	.	transcript_id "MSTRG.11142.1.p1"; gene_id "MSTRG.11142";
scaf_00037	transdecoder	exon	4532970	4533231	.	-	.	transcript_id "MSTRG.11142.1.p1"; gene_id "MSTRG.11142";
scaf_00037	transdecoder	exon	4536162	4536340	.	-	.	transcript_id "MSTRG.11142.1.p1"; gene_id "MSTRG.11142";
scaf_00037	transdecoder	exon	4537054	4537413	.	-	.	transcript_id "MSTRG.11142.1.p1"; gene_id "MSTRG.11142";
scaf_00037	transdecoder	exon	4545943	4546107	.	-	.	transcript_id "MSTRG.11142.1.p1"; gene_id "MSTRG.11142";
scaf_00037	transdecoder	exon	4553708	4553909	.	-	.	transcript_id "MSTRG.11142.1.p1"; gene_id "MSTRG.11142";
scaf_00037	transdecoder	exon	4557631	4557731	.	-	.	transcript_id "MSTRG.11142.1.p1"; gene_id "MSTRG.11142";
scaf_00037	transdecoder	exon	4562793	4563058	.	-	.	transcript_id "MSTRG.11142.1.p1"; gene_id "MSTRG.11142";
scaf_00037	transdecoder	exon	4565883	4566270	.	-	.	transcript_id "MSTRG.11142.1.p1"; gene_id "MSTRG.11142";
scaf_00037	transdecoder	exon	4577130	4577265	.	-	.	transcript_id "MSTRG.11142.1.p1"; gene_id "MSTRG.11142";
scaf_00037	transdecoder	exon	4578071	4578183	.	-	.	transcript_id "MSTRG.11142.1.p1"; gene_id "MSTRG.11142";
scaf_00037	transdecoder	exon	4579468	4579605	.	-	.	transcript_id "MSTRG.11142.1.p1"; gene_id "MSTRG.11142";
scaf_00037	transdecoder	exon	4580192	4580491	.	-	.	transcript_id "MSTRG.11142.1.p1"; gene_id "MSTRG.11142";
scaf_00037	transdecoder	exon	4581736	4581855	.	-	.	transcript_id "MSTRG.11142.1.p1"; gene_id "MSTRG.11142";
scaf_00037	transdecoder	exon	4582799	4582945	.	-	.	transcript_id "MSTRG.11142.1.p1"; gene_id "MSTRG.11142";
scaf_00037	transdecoder	exon	4583764	4583937	.	-	.	transcript_id "MSTRG.11142.1.p1"; gene_id "MSTRG.11142";
scaf_00037	transdecoder	exon	4585269	4585483	.	-	.	transcript_id "MSTRG.11142.1.p1"; gene_id "MSTRG.11142";
scaf_00037	transdecoder	exon	4585849	4585970	.	-	.	transcript_id "MSTRG.11142.1.p1"; gene_id "MSTRG.11142";
scaf_00037	transdecoder	exon	4588526	4588725	.	-	.	transcript_id "MSTRG.11142.1.p1"; gene_id "MSTRG.11142";
scaf_00037	transdecoder	exon	4589056	4589202	.	-	.	transcript_id "MSTRG.11142.1.p1"; gene_id "MSTRG.11142";
scaf_00037	transdecoder	exon	4590445	4590570	.	-	.	transcript_id "MSTRG.11142.1.p1"; gene_id "MSTRG.11142";
scaf_00037	transdecoder	exon	4591153	4591366	.	-	.	transcript_id "MSTRG.11142.1.p1"; gene_id "MSTRG.11142";
scaf_00037	transdecoder	exon	4592049	4592195	.	-	.	transcript_id "MSTRG.11142.1.p1"; gene_id "MSTRG.11142";
scaf_00037	transdecoder	exon	4593647	4593757	.	-	.	transcript_id "MSTRG.11142.1.p1"; gene_id "MSTRG.11142";
scaf_00037	transdecoder	exon	4594405	4594525	.	-	.	transcript_id "MSTRG.11142.1.p1"; gene_id "MSTRG.11142";
scaf_00037	transdecoder	exon	4595071	4595229	.	-	.	transcript_id "MSTRG.11142.1.p1"; gene_id "MSTRG.11142";
scaf_00037	transdecoder	exon	4595993	4596199	.	-	.	transcript_id "MSTRG.11142.1.p1"; gene_id "MSTRG.11142";
scaf_00037	transdecoder	exon	4597179	4597445	.	-	.	transcript_id "MSTRG.11142.1.p1"; gene_id "MSTRG.11142";
scaf_00037	transdecoder	exon	4598054	4598182	.	-	.	transcript_id "MSTRG.11142.1.p1"; gene_id "MSTRG.11142";
scaf_00037	transdecoder	exon	4598781	4598982	.	-	.	transcript_id "MSTRG.11142.1.p1"; gene_id "MSTRG.11142";
scaf_00037	transdecoder	exon	4599531	4599712	.	-	.	transcript_id "MSTRG.11142.1.p1"; gene_id "MSTRG.11142";
scaf_00037	transdecoder	exon	4600213	4600376	.	-	.	transcript_id "MSTRG.11142.1.p1"; gene_id "MSTRG.11142";
scaf_00037	transdecoder	exon	4600988	4601107	.	-	.	transcript_id "MSTRG.11142.1.p1"; gene_id "MSTRG.11142";
scaf_00037	transdecoder	exon	4601455	4601574	.	-	.	transcript_id "MSTRG.11142.1.p1"; gene_id "MSTRG.11142";
scaf_00037	transdecoder	exon	4606540	4606608	.	-	.	transcript_id "MSTRG.11142.1.p1"; gene_id "MSTRG.11142";
scaf_00037	transdecoder	exon	4607615	4607785	.	-	.	transcript_id "MSTRG.11142.1.p1"; gene_id "MSTRG.11142";
scaf_00037	transdecoder	exon	4608626	4608747	.	-	.	transcript_id "MSTRG.11142.1.p1"; gene_id "MSTRG.11142";
scaf_00037	transdecoder	exon	4608929	4609025	.	-	.	transcript_id "MSTRG.11142.1.p1"; gene_id "MSTRG.11142";
scaf_00037	transdecoder	exon	4609441	4609602	.	-	.	transcript_id "MSTRG.11142.1.p1"; gene_id "MSTRG.11142";
scaf_00037	transdecoder	exon	4609863	4610124	.	-	.	transcript_id "MSTRG.11142.1.p1"; gene_id "MSTRG.11142";
scaf_00037	transdecoder	exon	4612061	4612258	.	-	.	transcript_id "MSTRG.11142.1.p1"; gene_id "MSTRG.11142";
scaf_00037	transdecoder	exon	4612537	4612754	.	-	.	transcript_id "MSTRG.11142.1.p1"; gene_id "MSTRG.11142";
scaf_00037	transdecoder	exon	4613452	4613651	.	-	.	transcript_id "MSTRG.11142.1.p1"; gene_id "MSTRG.11142";
scaf_00037	transdecoder	exon	4614142	4614293	.	-	.	transcript_id "MSTRG.11142.1.p1"; gene_id "MSTRG.11142";
scaf_00037	transdecoder	exon	4614509	4614709	.	-	.	transcript_id "MSTRG.11142.1.p1"; gene_id "MSTRG.11142";
scaf_00037	transdecoder	exon	4615163	4615419	.	-	.	transcript_id "MSTRG.11142.1.p1"; gene_id "MSTRG.11142";
scaf_00037	transdecoder	exon	4615986	4616151	.	-	.	transcript_id "MSTRG.11142.1.p1"; gene_id "MSTRG.11142";
scaf_00037	transdecoder	exon	4616568	4616759	.	-	.	transcript_id "MSTRG.11142.1.p1"; gene_id "MSTRG.11142";
scaf_00037	transdecoder	exon	4617662	4617856	.	-	.	transcript_id "MSTRG.11142.1.p1"; gene_id "MSTRG.11142";
scaf_00037	transdecoder	exon	4618115	4618209	.	-	.	transcript_id "MSTRG.11142.1.p1"; gene_id "MSTRG.11142";
scaf_00037	transdecoder	exon	4618837	4619332	.	-	.	transcript_id "MSTRG.11142.1.p1"; gene_id "MSTRG.11142";
scaf_00037	transdecoder	exon	4619814	4620048	.	-	.	transcript_id "MSTRG.11142.1.p1"; gene_id "MSTRG.11142";
scaf_00037	transdecoder	exon	4620672	4620750	.	-	.	transcript_id "MSTRG.11142.1.p1"; gene_id "MSTRG.11142";
scaf_00037	transdecoder	exon	4621248	4621386	.	-	.	transcript_id "MSTRG.11142.1.p1"; gene_id "MSTRG.11142";
scaf_00037	transdecoder	exon	4621970	4622066	.	-	.	transcript_id "MSTRG.11142.1.p1"; gene_id "MSTRG.11142";
scaf_00037	transdecoder	exon	4623814	4623902	.	-	.	transcript_id "MSTRG.11142.1.p1"; gene_id "MSTRG.11142";
scaf_00037	transdecoder	exon	4624572	4624649	.	-	.	transcript_id "MSTRG.11142.1.p1"; gene_id "MSTRG.11142";
scaf_00037	transdecoder	exon	4625628	4625753	.	-	.	transcript_id "MSTRG.11142.1.p1"; gene_id "MSTRG.11142";
scaf_00037	transdecoder	exon	4626295	4626351	.	-	.	transcript_id "MSTRG.11142.1.p1"; gene_id "MSTRG.11142";
scaf_00037	transdecoder	exon	4626638	4626721	.	-	.	transcript_id "MSTRG.11142.1.p1"; gene_id "MSTRG.11142";
scaf_00037	transdecoder	exon	4627583	4627687	.	-	.	transcript_id "MSTRG.11142.1.p1"; gene_id "MSTRG.11142";
scaf_00037	transdecoder	exon	4629525	4629635	.	-	.	transcript_id "MSTRG.11142.1.p1"; gene_id "MSTRG.11142";
scaf_00037	transdecoder	exon	4631179	4631228	.	-	.	transcript_id "MSTRG.11142.1.p1"; gene_id "MSTRG.11142";
scaf_00037	transdecoder	exon	4631554	4631698	.	-	.	transcript_id "MSTRG.11142.1.p1"; gene_id "MSTRG.11142";
scaf_00037	transdecoder	exon	4635102	4635520	.	-	.	transcript_id "MSTRG.11142.1.p1"; gene_id "MSTRG.11142";
scaf_00037	transdecoder	CDS	4606547	4606608	.	-	2	transcript_id "MSTRG.11142.1.p1"; gene_id "MSTRG.11142";
scaf_00037	transdecoder	CDS	4607615	4607785	.	-	2	transcript_id "MSTRG.11142.1.p1"; gene_id "MSTRG.11142";
scaf_00037	transdecoder	CDS	4608626	4608747	.	-	1	transcript_id "MSTRG.11142.1.p1"; gene_id "MSTRG.11142";
scaf_00037	transdecoder	CDS	4608929	4609025	.	-	2	transcript_id "MSTRG.11142.1.p1"; gene_id "MSTRG.11142";
scaf_00037	transdecoder	CDS	4609441	4609602	.	-	2	transcript_id "MSTRG.11142.1.p1"; gene_id "MSTRG.11142";
scaf_00037	transdecoder	CDS	4609863	4610124	.	-	0	transcript_id "MSTRG.11142.1.p1"; gene_id "MSTRG.11142";
scaf_00037	transdecoder	CDS	4612061	4612258	.	-	0	transcript_id "MSTRG.11142.1.p1"; gene_id "MSTRG.11142";
scaf_00037	transdecoder	CDS	4612537	4612754	.	-	2	transcript_id "MSTRG.11142.1.p1"; gene_id "MSTRG.11142";
scaf_00037	transdecoder	CDS	4613452	4613651	.	-	1	transcript_id "MSTRG.11142.1.p1"; gene_id "MSTRG.11142";
scaf_00037	transdecoder	CDS	4614142	4614293	.	-	0	transcript_id "MSTRG.11142.1.p1"; gene_id "MSTRG.11142";
scaf_00037	transdecoder	CDS	4614509	4614709	.	-	0	transcript_id "MSTRG.11142.1.p1"; gene_id "MSTRG.11142";
scaf_00037	transdecoder	CDS	4615163	4615419	.	-	2	transcript_id "MSTRG.11142.1.p1"; gene_id "MSTRG.11142";
scaf_00037	transdecoder	CDS	4615986	4616151	.	-	0	transcript_id "MSTRG.11142.1.p1"; gene_id "MSTRG.11142";
scaf_00037	transdecoder	CDS	4616568	4616759	.	-	0	transcript_id "MSTRG.11142.1.p1"; gene_id "MSTRG.11142";
scaf_00037	transdecoder	CDS	4617662	4617856	.	-	0	transcript_id "MSTRG.11142.1.p1"; gene_id "MSTRG.11142";
scaf_00037	transdecoder	CDS	4618115	4618209	.	-	2	transcript_id "MSTRG.11142.1.p1"; gene_id "MSTRG.11142";
scaf_00037	transdecoder	CDS	4618837	4619332	.	-	0	transcript_id "MSTRG.11142.1.p1"; gene_id "MSTRG.11142";
scaf_00037	transdecoder	CDS	4619814	4620048	.	-	1	transcript_id "MSTRG.11142.1.p1"; gene_id "MSTRG.11142";
scaf_00037	transdecoder	CDS	4620672	4620750	.	-	2	transcript_id "MSTRG.11142.1.p1"; gene_id "MSTRG.11142";
scaf_00037	transdecoder	CDS	4621248	4621386	.	-	0	transcript_id "MSTRG.11142.1.p1"; gene_id "MSTRG.11142";
scaf_00037	transdecoder	CDS	4621970	4622066	.	-	1	transcript_id "MSTRG.11142.1.p1"; gene_id "MSTRG.11142";
scaf_00037	transdecoder	CDS	4623814	4623902	.	-	0	transcript_id "MSTRG.11142.1.p1"; gene_id "MSTRG.11142";
scaf_00037	transdecoder	CDS	4624572	4624649	.	-	0	transcript_id "MSTRG.11142.1.p1"; gene_id "MSTRG.11142";
scaf_00037	transdecoder	CDS	4625628	4625753	.	-	0	transcript_id "MSTRG.11142.1.p1"; gene_id "MSTRG.11142";
scaf_00037	transdecoder	CDS	4626295	4626351	.	-	0	transcript_id "MSTRG.11142.1.p1"; gene_id "MSTRG.11142";
scaf_00037	transdecoder	CDS	4626638	4626721	.	-	0	transcript_id "MSTRG.11142.1.p1"; gene_id "MSTRG.11142";
scaf_00037	transdecoder	CDS	4627583	4627687	.	-	0	transcript_id "MSTRG.11142.1.p1"; gene_id "MSTRG.11142";
scaf_00037	transdecoder	CDS	4629525	4629635	.	-	0	transcript_id "MSTRG.11142.1.p1"; gene_id "MSTRG.11142";
scaf_00037	transdecoder	CDS	4631179	4631228	.	-	2	transcript_id "MSTRG.11142.1.p1"; gene_id "MSTRG.11142";
scaf_00037	transdecoder	CDS	4631554	4631656	.	-	0	transcript_id "MSTRG.11142.1.p1"; gene_id "MSTRG.11142";
scaf_00037	transdecoder	exon	4493686	4496403	.	-	.	transcript_id "MSTRG.11142.3.p1"; gene_id "MSTRG.11142";
scaf_00037	transdecoder	exon	4507491	4507685	.	-	.	transcript_id "MSTRG.11142.3.p1"; gene_id "MSTRG.11142";
scaf_00037	transdecoder	exon	4512667	4512870	.	-	.	transcript_id "MSTRG.11142.3.p1"; gene_id "MSTRG.11142";
scaf_00037	transdecoder	exon	4518481	4518665	.	-	.	transcript_id "MSTRG.11142.3.p1"; gene_id "MSTRG.11142";
scaf_00037	transdecoder	exon	4520714	4520932	.	-	.	transcript_id "MSTRG.11142.3.p1"; gene_id "MSTRG.11142";
scaf_00037	transdecoder	exon	4521837	4522062	.	-	.	transcript_id "MSTRG.11142.3.p1"; gene_id "MSTRG.11142";
scaf_00037	transdecoder	exon	4532970	4533231	.	-	.	transcript_id "MSTRG.11142.3.p1"; gene_id "MSTRG.11142";
scaf_00037	transdecoder	exon	4536162	4536340	.	-	.	transcript_id "MSTRG.11142.3.p1"; gene_id "MSTRG.11142";
scaf_00037	transdecoder	exon	4537054	4537413	.	-	.	transcript_id "MSTRG.11142.3.p1"; gene_id "MSTRG.11142";
scaf_00037	transdecoder	exon	4545943	4546107	.	-	.	transcript_id "MSTRG.11142.3.p1"; gene_id "MSTRG.11142";
scaf_00037	transdecoder	exon	4553708	4553909	.	-	.	transcript_id "MSTRG.11142.3.p1"; gene_id "MSTRG.11142";
scaf_00037	transdecoder	exon	4557631	4557731	.	-	.	transcript_id "MSTRG.11142.3.p1"; gene_id "MSTRG.11142";
scaf_00037	transdecoder	exon	4562793	4563058	.	-	.	transcript_id "MSTRG.11142.3.p1"; gene_id "MSTRG.11142";
scaf_00037	transdecoder	exon	4565883	4566270	.	-	.	transcript_id "MSTRG.11142.3.p1"; gene_id "MSTRG.11142";
scaf_00037	transdecoder	exon	4577130	4577265	.	-	.	transcript_id "MSTRG.11142.3.p1"; gene_id "MSTRG.11142";
scaf_00037	transdecoder	exon	4578071	4578183	.	-	.	transcript_id "MSTRG.11142.3.p1"; gene_id "MSTRG.11142";
scaf_00037	transdecoder	exon	4579468	4579605	.	-	.	transcript_id "MSTRG.11142.3.p1"; gene_id "MSTRG.11142";
scaf_00037	transdecoder	exon	4580192	4580491	.	-	.	transcript_id "MSTRG.11142.3.p1"; gene_id "MSTRG.11142";
scaf_00037	transdecoder	exon	4581736	4581855	.	-	.	transcript_id "MSTRG.11142.3.p1"; gene_id "MSTRG.11142";
scaf_00037	transdecoder	exon	4582799	4582945	.	-	.	transcript_id "MSTRG.11142.3.p1"; gene_id "MSTRG.11142";
scaf_00037	transdecoder	exon	4583764	4583937	.	-	.	transcript_id "MSTRG.11142.3.p1"; gene_id "MSTRG.11142";
scaf_00037	transdecoder	exon	4585269	4585483	.	-	.	transcript_id "MSTRG.11142.3.p1"; gene_id "MSTRG.11142";
scaf_00037	transdecoder	exon	4585849	4585970	.	-	.	transcript_id "MSTRG.11142.3.p1"; gene_id "MSTRG.11142";
scaf_00037	transdecoder	exon	4588526	4588725	.	-	.	transcript_id "MSTRG.11142.3.p1"; gene_id "MSTRG.11142";
scaf_00037	transdecoder	exon	4589056	4589202	.	-	.	transcript_id "MSTRG.11142.3.p1"; gene_id "MSTRG.11142";
scaf_00037	transdecoder	exon	4590445	4590570	.	-	.	transcript_id "MSTRG.11142.3.p1"; gene_id "MSTRG.11142";
scaf_00037	transdecoder	exon	4591153	4591366	.	-	.	transcript_id "MSTRG.11142.3.p1"; gene_id "MSTRG.11142";
scaf_00037	transdecoder	exon	4592049	4592195	.	-	.	transcript_id "MSTRG.11142.3.p1"; gene_id "MSTRG.11142";
scaf_00037	transdecoder	exon	4593647	4593757	.	-	.	transcript_id "MSTRG.11142.3.p1"; gene_id "MSTRG.11142";
scaf_00037	transdecoder	exon	4595071	4595229	.	-	.	transcript_id "MSTRG.11142.3.p1"; gene_id "MSTRG.11142";
scaf_00037	transdecoder	exon	4595993	4596178	.	-	.	transcript_id "MSTRG.11142.3.p1"; gene_id "MSTRG.11142";
scaf_00037	transdecoder	exon	4597179	4597385	.	-	.	transcript_id "MSTRG.11142.3.p1"; gene_id "MSTRG.11142";
scaf_00037	transdecoder	exon	4598069	4598182	.	-	.	transcript_id "MSTRG.11142.3.p1"; gene_id "MSTRG.11142";
scaf_00037	transdecoder	exon	4598829	4598982	.	-	.	transcript_id "MSTRG.11142.3.p1"; gene_id "MSTRG.11142";
scaf_00037	transdecoder	exon	4599585	4599712	.	-	.	transcript_id "MSTRG.11142.3.p1"; gene_id "MSTRG.11142";
scaf_00037	transdecoder	exon	4600311	4600430	.	-	.	transcript_id "MSTRG.11142.3.p1"; gene_id "MSTRG.11142";
scaf_00037	transdecoder	exon	4601048	4601107	.	-	.	transcript_id "MSTRG.11142.3.p1"; gene_id "MSTRG.11142";
scaf_00037	transdecoder	exon	4601455	4601574	.	-	.	transcript_id "MSTRG.11142.3.p1"; gene_id "MSTRG.11142";
scaf_00037	transdecoder	exon	4607615	4607785	.	-	.	transcript_id "MSTRG.11142.3.p1"; gene_id "MSTRG.11142";
scaf_00037	transdecoder	exon	4608626	4608747	.	-	.	transcript_id "MSTRG.11142.3.p1"; gene_id "MSTRG.11142";
scaf_00037	transdecoder	exon	4609371	4609602	.	-	.	transcript_id "MSTRG.11142.3.p1"; gene_id "MSTRG.11142";
scaf_00037	transdecoder	exon	4609921	4610124	.	-	.	transcript_id "MSTRG.11142.3.p1"; gene_id "MSTRG.11142";
scaf_00037	transdecoder	exon	4612085	4612258	.	-	.	transcript_id "MSTRG.11142.3.p1"; gene_id "MSTRG.11142";
scaf_00037	transdecoder	exon	4612537	4612716	.	-	.	transcript_id "MSTRG.11142.3.p1"; gene_id "MSTRG.11142";
scaf_00037	transdecoder	exon	4613441	4613602	.	-	.	transcript_id "MSTRG.11142.3.p1"; gene_id "MSTRG.11142";
scaf_00037	transdecoder	exon	4614174	4614293	.	-	.	transcript_id "MSTRG.11142.3.p1"; gene_id "MSTRG.11142";
scaf_00037	transdecoder	exon	4614557	4614709	.	-	.	transcript_id "MSTRG.11142.3.p1"; gene_id "MSTRG.11142";
scaf_00037	transdecoder	exon	4615163	4615331	.	-	.	transcript_id "MSTRG.11142.3.p1"; gene_id "MSTRG.11142";
scaf_00037	transdecoder	exon	4616018	4616151	.	-	.	transcript_id "MSTRG.11142.3.p1"; gene_id "MSTRG.11142";
scaf_00037	transdecoder	exon	4616568	4616681	.	-	.	transcript_id "MSTRG.11142.3.p1"; gene_id "MSTRG.11142";
scaf_00037	transdecoder	exon	4617662	4617856	.	-	.	transcript_id "MSTRG.11142.3.p1"; gene_id "MSTRG.11142";
scaf_00037	transdecoder	exon	4618115	4618209	.	-	.	transcript_id "MSTRG.11142.3.p1"; gene_id "MSTRG.11142";
scaf_00037	transdecoder	exon	4618837	4619332	.	-	.	transcript_id "MSTRG.11142.3.p1"; gene_id "MSTRG.11142";
scaf_00037	transdecoder	exon	4619784	4620048	.	-	.	transcript_id "MSTRG.11142.3.p1"; gene_id "MSTRG.11142";
scaf_00037	transdecoder	exon	4620717	4620750	.	-	.	transcript_id "MSTRG.11142.3.p1"; gene_id "MSTRG.11142";
scaf_00037	transdecoder	exon	4621248	4621386	.	-	.	transcript_id "MSTRG.11142.3.p1"; gene_id "MSTRG.11142";
scaf_00037	transdecoder	exon	4621970	4622066	.	-	.	transcript_id "MSTRG.11142.3.p1"; gene_id "MSTRG.11142";
scaf_00037	transdecoder	exon	4623868	4623902	.	-	.	transcript_id "MSTRG.11142.3.p1"; gene_id "MSTRG.11142";
scaf_00037	transdecoder	exon	4625628	4625753	.	-	.	transcript_id "MSTRG.11142.3.p1"; gene_id "MSTRG.11142";
scaf_00037	transdecoder	exon	4626295	4626351	.	-	.	transcript_id "MSTRG.11142.3.p1"; gene_id "MSTRG.11142";
scaf_00037	transdecoder	exon	4626638	4626721	.	-	.	transcript_id "MSTRG.11142.3.p1"; gene_id "MSTRG.11142";
scaf_00037	transdecoder	exon	4627583	4627687	.	-	.	transcript_id "MSTRG.11142.3.p1"; gene_id "MSTRG.11142";
scaf_00037	transdecoder	exon	4629525	4629635	.	-	.	transcript_id "MSTRG.11142.3.p1"; gene_id "MSTRG.11142";
scaf_00037	transdecoder	exon	4631179	4631228	.	-	.	transcript_id "MSTRG.11142.3.p1"; gene_id "MSTRG.11142";
scaf_00037	transdecoder	exon	4631554	4631698	.	-	.	transcript_id "MSTRG.11142.3.p1"; gene_id "MSTRG.11142";
scaf_00037	transdecoder	exon	4635102	4635345	.	-	.	transcript_id "MSTRG.11142.3.p1"; gene_id "MSTRG.11142";
scaf_00037	transdecoder	CDS	4582932	4582945	.	-	2	transcript_id "MSTRG.11142.3.p1"; gene_id "MSTRG.11142";
scaf_00037	transdecoder	CDS	4583764	4583937	.	-	2	transcript_id "MSTRG.11142.3.p1"; gene_id "MSTRG.11142";
scaf_00037	transdecoder	CDS	4585269	4585483	.	-	1	transcript_id "MSTRG.11142.3.p1"; gene_id "MSTRG.11142";
scaf_00037	transdecoder	CDS	4585849	4585970	.	-	0	transcript_id "MSTRG.11142.3.p1"; gene_id "MSTRG.11142";
scaf_00037	transdecoder	CDS	4588526	4588725	.	-	2	transcript_id "MSTRG.11142.3.p1"; gene_id "MSTRG.11142";
scaf_00037	transdecoder	CDS	4589056	4589202	.	-	2	transcript_id "MSTRG.11142.3.p1"; gene_id "MSTRG.11142";
scaf_00037	transdecoder	CDS	4590445	4590570	.	-	2	transcript_id "MSTRG.11142.3.p1"; gene_id "MSTRG.11142";
scaf_00037	transdecoder	CDS	4591153	4591366	.	-	0	transcript_id "MSTRG.11142.3.p1"; gene_id "MSTRG.11142";
scaf_00037	transdecoder	CDS	4592049	4592195	.	-	0	transcript_id "MSTRG.11142.3.p1"; gene_id "MSTRG.11142";
scaf_00037	transdecoder	CDS	4593647	4593757	.	-	0	transcript_id "MSTRG.11142.3.p1"; gene_id "MSTRG.11142";
scaf_00037	transdecoder	CDS	4595071	4595229	.	-	0	transcript_id "MSTRG.11142.3.p1"; gene_id "MSTRG.11142";
scaf_00037	transdecoder	CDS	4595993	4596178	.	-	0	transcript_id "MSTRG.11142.3.p1"; gene_id "MSTRG.11142";
scaf_00037	transdecoder	CDS	4597179	4597385	.	-	0	transcript_id "MSTRG.11142.3.p1"; gene_id "MSTRG.11142";
scaf_00037	transdecoder	CDS	4598069	4598182	.	-	0	transcript_id "MSTRG.11142.3.p1"; gene_id "MSTRG.11142";
scaf_00037	transdecoder	CDS	4598829	4598982	.	-	1	transcript_id "MSTRG.11142.3.p1"; gene_id "MSTRG.11142";
scaf_00037	transdecoder	CDS	4599585	4599712	.	-	0	transcript_id "MSTRG.11142.3.p1"; gene_id "MSTRG.11142";
scaf_00037	transdecoder	CDS	4600311	4600430	.	-	0	transcript_id "MSTRG.11142.3.p1"; gene_id "MSTRG.11142";
scaf_00037	transdecoder	CDS	4601048	4601107	.	-	0	transcript_id "MSTRG.11142.3.p1"; gene_id "MSTRG.11142";
scaf_00037	transdecoder	CDS	4601455	4601574	.	-	0	transcript_id "MSTRG.11142.3.p1"; gene_id "MSTRG.11142";
scaf_00037	transdecoder	CDS	4607615	4607785	.	-	0	transcript_id "MSTRG.11142.3.p1"; gene_id "MSTRG.11142";
scaf_00037	transdecoder	CDS	4608626	4608747	.	-	2	transcript_id "MSTRG.11142.3.p1"; gene_id "MSTRG.11142";
scaf_00037	transdecoder	CDS	4609371	4609602	.	-	0	transcript_id "MSTRG.11142.3.p1"; gene_id "MSTRG.11142";
scaf_00037	transdecoder	CDS	4609921	4610124	.	-	0	transcript_id "MSTRG.11142.3.p1"; gene_id "MSTRG.11142";
scaf_00037	transdecoder	CDS	4612085	4612258	.	-	0	transcript_id "MSTRG.11142.3.p1"; gene_id "MSTRG.11142";
scaf_00037	transdecoder	CDS	4612537	4612716	.	-	0	transcript_id "MSTRG.11142.3.p1"; gene_id "MSTRG.11142";
scaf_00037	transdecoder	CDS	4613441	4613602	.	-	0	transcript_id "MSTRG.11142.3.p1"; gene_id "MSTRG.11142";
scaf_00037	transdecoder	CDS	4614174	4614293	.	-	0	transcript_id "MSTRG.11142.3.p1"; gene_id "MSTRG.11142";
scaf_00037	transdecoder	CDS	4614557	4614709	.	-	0	transcript_id "MSTRG.11142.3.p1"; gene_id "MSTRG.11142";
scaf_00037	transdecoder	CDS	4615163	4615331	.	-	1	transcript_id "MSTRG.11142.3.p1"; gene_id "MSTRG.11142";
scaf_00037	transdecoder	CDS	4616018	4616151	.	-	0	transcript_id "MSTRG.11142.3.p1"; gene_id "MSTRG.11142";
scaf_00037	transdecoder	CDS	4616568	4616681	.	-	0	transcript_id "MSTRG.11142.3.p1"; gene_id "MSTRG.11142";
scaf_00037	transdecoder	CDS	4617662	4617856	.	-	0	transcript_id "MSTRG.11142.3.p1"; gene_id "MSTRG.11142";
scaf_00037	transdecoder	CDS	4618115	4618209	.	-	2	transcript_id "MSTRG.11142.3.p1"; gene_id "MSTRG.11142";
scaf_00037	transdecoder	CDS	4618837	4619332	.	-	0	transcript_id "MSTRG.11142.3.p1"; gene_id "MSTRG.11142";
scaf_00037	transdecoder	CDS	4619784	4620048	.	-	1	transcript_id "MSTRG.11142.3.p1"; gene_id "MSTRG.11142";
scaf_00037	transdecoder	CDS	4620717	4620750	.	-	2	transcript_id "MSTRG.11142.3.p1"; gene_id "MSTRG.11142";
scaf_00037	transdecoder	CDS	4621248	4621386	.	-	0	transcript_id "MSTRG.11142.3.p1"; gene_id "MSTRG.11142";
scaf_00037	transdecoder	CDS	4621970	4622066	.	-	1	transcript_id "MSTRG.11142.3.p1"; gene_id "MSTRG.11142";
scaf_00037	transdecoder	CDS	4623868	4623902	.	-	0	transcript_id "MSTRG.11142.3.p1"; gene_id "MSTRG.11142";
scaf_00037	transdecoder	CDS	4625628	4625753	.	-	0	transcript_id "MSTRG.11142.3.p1"; gene_id "MSTRG.11142";
scaf_00037	transdecoder	CDS	4626295	4626351	.	-	0	transcript_id "MSTRG.11142.3.p1"; gene_id "MSTRG.11142";
scaf_00037	transdecoder	CDS	4626638	4626721	.	-	0	transcript_id "MSTRG.11142.3.p1"; gene_id "MSTRG.11142";
scaf_00037	transdecoder	CDS	4627583	4627687	.	-	0	transcript_id "MSTRG.11142.3.p1"; gene_id "MSTRG.11142";
scaf_00037	transdecoder	CDS	4629525	4629635	.	-	0	transcript_id "MSTRG.11142.3.p1"; gene_id "MSTRG.11142";
scaf_00037	transdecoder	CDS	4631179	4631228	.	-	2	transcript_id "MSTRG.11142.3.p1"; gene_id "MSTRG.11142";
scaf_00037	transdecoder	CDS	4631554	4631656	.	-	0	transcript_id "MSTRG.11142.3.p1"; gene_id "MSTRG.11142";
scaf_00037	transdecoder	exon	4496066	4496384	.	-	.	transcript_id "PMZ_0042699-RA.p1"; gene_id "MSTRG.11142";
scaf_00037	transdecoder	exon	4496885	4496955	.	-	.	transcript_id "PMZ_0042699-RA.p1"; gene_id "MSTRG.11142";
scaf_00037	transdecoder	CDS	4496066	4496384	.	-	1	transcript_id "PMZ_0042699-RA.p1"; gene_id "MSTRG.11142";
scaf_00037	transdecoder	CDS	4496885	4496955	.	-	0	transcript_id "PMZ_0042699-RA.p1"; gene_id "MSTRG.11142";
scaf_00037	transdecoder	exon	4505625	4505660	.	-	.	transcript_id "PMZ_0014325-RA.p1"; gene_id "MSTRG.11142";
scaf_00037	transdecoder	exon	4507491	4507685	.	-	.	transcript_id "PMZ_0014325-RA.p1"; gene_id "MSTRG.11142";
scaf_00037	transdecoder	exon	4512667	4512870	.	-	.	transcript_id "PMZ_0014325-RA.p1"; gene_id "MSTRG.11142";
scaf_00037	transdecoder	exon	4518481	4518665	.	-	.	transcript_id "PMZ_0014325-RA.p1"; gene_id "MSTRG.11142";
scaf_00037	transdecoder	exon	4520714	4520904	.	-	.	transcript_id "PMZ_0014325-RA.p1"; gene_id "MSTRG.11142";
scaf_00037	transdecoder	exon	4521882	4522062	.	-	.	transcript_id "PMZ_0014325-RA.p1"; gene_id "MSTRG.11142";
scaf_00037	transdecoder	exon	4527908	4528013	.	-	.	transcript_id "PMZ_0014325-RA.p1"; gene_id "MSTRG.11142";
scaf_00037	transdecoder	exon	4533085	4533219	.	-	.	transcript_id "PMZ_0014325-RA.p1"; gene_id "MSTRG.11142";
scaf_00037	transdecoder	exon	4536204	4536340	.	-	.	transcript_id "PMZ_0014325-RA.p1"; gene_id "MSTRG.11142";
scaf_00037	transdecoder	exon	4537197	4537350	.	-	.	transcript_id "PMZ_0014325-RA.p1"; gene_id "MSTRG.11142";
scaf_00037	transdecoder	exon	4545943	4546174	.	-	.	transcript_id "PMZ_0014325-RA.p1"; gene_id "MSTRG.11142";
scaf_00037	transdecoder	exon	4553730	4553909	.	-	.	transcript_id "PMZ_0014325-RA.p1"; gene_id "MSTRG.11142";
scaf_00037	transdecoder	exon	4557631	4557731	.	-	.	transcript_id "PMZ_0014325-RA.p1"; gene_id "MSTRG.11142";
scaf_00037	transdecoder	exon	4562793	4563058	.	-	.	transcript_id "PMZ_0014325-RA.p1"; gene_id "MSTRG.11142";
scaf_00037	transdecoder	exon	4565883	4566270	.	-	.	transcript_id "PMZ_0014325-RA.p1"; gene_id "MSTRG.11142";
scaf_00037	transdecoder	exon	4574983	4575094	.	-	.	transcript_id "PMZ_0014325-RA.p1"; gene_id "MSTRG.11142";
scaf_00037	transdecoder	exon	4578071	4578177	.	-	.	transcript_id "PMZ_0014325-RA.p1"; gene_id "MSTRG.11142";
scaf_00037	transdecoder	exon	4579468	4579605	.	-	.	transcript_id "PMZ_0014325-RA.p1"; gene_id "MSTRG.11142";
scaf_00037	transdecoder	exon	4580192	4580491	.	-	.	transcript_id "PMZ_0014325-RA.p1"; gene_id "MSTRG.11142";
scaf_00037	transdecoder	exon	4581787	4581855	.	-	.	transcript_id "PMZ_0014325-RA.p1"; gene_id "MSTRG.11142";
scaf_00037	transdecoder	exon	4582799	4582945	.	-	.	transcript_id "PMZ_0014325-RA.p1"; gene_id "MSTRG.11142";
scaf_00037	transdecoder	exon	4583764	4583937	.	-	.	transcript_id "PMZ_0014325-RA.p1"; gene_id "MSTRG.11142";
scaf_00037	transdecoder	exon	4585354	4585483	.	-	.	transcript_id "PMZ_0014325-RA.p1"; gene_id "MSTRG.11142";
scaf_00037	transdecoder	exon	4585849	4585970	.	-	.	transcript_id "PMZ_0014325-RA.p1"; gene_id "MSTRG.11142";
scaf_00037	transdecoder	exon	4587004	4587031	.	-	.	transcript_id "PMZ_0014325-RA.p1"; gene_id "MSTRG.11142";
scaf_00037	transdecoder	exon	4588611	4588725	.	-	.	transcript_id "PMZ_0014325-RA.p1"; gene_id "MSTRG.11142";
scaf_00037	transdecoder	exon	4590445	4590570	.	-	.	transcript_id "PMZ_0014325-RA.p1"; gene_id "MSTRG.11142";
scaf_00037	transdecoder	exon	4591153	4591381	.	-	.	transcript_id "PMZ_0014325-RA.p1"; gene_id "MSTRG.11142";
scaf_00037	transdecoder	CDS	4505625	4505660	.	-	0	transcript_id "PMZ_0014325-RA.p1"; gene_id "MSTRG.11142";
scaf_00037	transdecoder	CDS	4507491	4507685	.	-	0	transcript_id "PMZ_0014325-RA.p1"; gene_id "MSTRG.11142";
scaf_00037	transdecoder	CDS	4512667	4512870	.	-	0	transcript_id "PMZ_0014325-RA.p1"; gene_id "MSTRG.11142";
scaf_00037	transdecoder	CDS	4518481	4518665	.	-	2	transcript_id "PMZ_0014325-RA.p1"; gene_id "MSTRG.11142";
scaf_00037	transdecoder	CDS	4520714	4520904	.	-	1	transcript_id "PMZ_0014325-RA.p1"; gene_id "MSTRG.11142";
scaf_00037	transdecoder	CDS	4521882	4522062	.	-	2	transcript_id "PMZ_0014325-RA.p1"; gene_id "MSTRG.11142";
scaf_00037	transdecoder	CDS	4527908	4528013	.	-	0	transcript_id "PMZ_0014325-RA.p1"; gene_id "MSTRG.11142";
scaf_00037	transdecoder	CDS	4533085	4533219	.	-	0	transcript_id "PMZ_0014325-RA.p1"; gene_id "MSTRG.11142";
scaf_00037	transdecoder	CDS	4536204	4536340	.	-	2	transcript_id "PMZ_0014325-RA.p1"; gene_id "MSTRG.11142";
scaf_00037	transdecoder	CDS	4537197	4537350	.	-	0	transcript_id "PMZ_0014325-RA.p1"; gene_id "MSTRG.11142";
scaf_00037	transdecoder	CDS	4545943	4546174	.	-	1	transcript_id "PMZ_0014325-RA.p1"; gene_id "MSTRG.11142";
scaf_00037	transdecoder	CDS	4553730	4553909	.	-	1	transcript_id "PMZ_0014325-RA.p1"; gene_id "MSTRG.11142";
scaf_00037	transdecoder	CDS	4557631	4557731	.	-	0	transcript_id "PMZ_0014325-RA.p1"; gene_id "MSTRG.11142";
scaf_00037	transdecoder	CDS	4562793	4563058	.	-	2	transcript_id "PMZ_0014325-RA.p1"; gene_id "MSTRG.11142";
scaf_00037	transdecoder	CDS	4565883	4566270	.	-	0	transcript_id "PMZ_0014325-RA.p1"; gene_id "MSTRG.11142";
scaf_00037	transdecoder	CDS	4574983	4575094	.	-	1	transcript_id "PMZ_0014325-RA.p1"; gene_id "MSTRG.11142";
scaf_00037	transdecoder	CDS	4578071	4578177	.	-	0	transcript_id "PMZ_0014325-RA.p1"; gene_id "MSTRG.11142";
scaf_00037	transdecoder	CDS	4579468	4579605	.	-	0	transcript_id "PMZ_0014325-RA.p1"; gene_id "MSTRG.11142";
scaf_00037	transdecoder	CDS	4580192	4580491	.	-	0	transcript_id "PMZ_0014325-RA.p1"; gene_id "MSTRG.11142";
scaf_00037	transdecoder	CDS	4581787	4581855	.	-	0	transcript_id "PMZ_0014325-RA.p1"; gene_id "MSTRG.11142";
scaf_00037	transdecoder	CDS	4582799	4582945	.	-	0	transcript_id "PMZ_0014325-RA.p1"; gene_id "MSTRG.11142";
scaf_00037	transdecoder	CDS	4583764	4583937	.	-	0	transcript_id "PMZ_0014325-RA.p1"; gene_id "MSTRG.11142";
scaf_00037	transdecoder	CDS	4585354	4585483	.	-	1	transcript_id "PMZ_0014325-RA.p1"; gene_id "MSTRG.11142";
scaf_00037	transdecoder	CDS	4585849	4585970	.	-	0	transcript_id "PMZ_0014325-RA.p1"; gene_id "MSTRG.11142";
scaf_00037	transdecoder	CDS	4587004	4587031	.	-	1	transcript_id "PMZ_0014325-RA.p1"; gene_id "MSTRG.11142";
scaf_00037	transdecoder	CDS	4588611	4588725	.	-	2	transcript_id "PMZ_0014325-RA.p1"; gene_id "MSTRG.11142";
scaf_00037	transdecoder	CDS	4590445	4590570	.	-	2	transcript_id "PMZ_0014325-RA.p1"; gene_id "MSTRG.11142";
scaf_00037	transdecoder	CDS	4591153	4591381	.	-	0	transcript_id "PMZ_0014325-RA.p1"; gene_id "MSTRG.11142";
scaf_00037	transdecoder	exon	4591992	4592195	.	-	.	transcript_id "PMZ_0014656-RA.p1"; gene_id "MSTRG.11142";
scaf_00037	transdecoder	exon	4593647	4593757	.	-	.	transcript_id "PMZ_0014656-RA.p1"; gene_id "MSTRG.11142";
scaf_00037	transdecoder	exon	4595071	4595229	.	-	.	transcript_id "PMZ_0014656-RA.p1"; gene_id "MSTRG.11142";
scaf_00037	transdecoder	exon	4595993	4596178	.	-	.	transcript_id "PMZ_0014656-RA.p1"; gene_id "MSTRG.11142";
scaf_00037	transdecoder	exon	4597179	4597385	.	-	.	transcript_id "PMZ_0014656-RA.p1"; gene_id "MSTRG.11142";
scaf_00037	transdecoder	exon	4598069	4598182	.	-	.	transcript_id "PMZ_0014656-RA.p1"; gene_id "MSTRG.11142";
scaf_00037	transdecoder	exon	4598829	4598982	.	-	.	transcript_id "PMZ_0014656-RA.p1"; gene_id "MSTRG.11142";
scaf_00037	transdecoder	exon	4599585	4599712	.	-	.	transcript_id "PMZ_0014656-RA.p1"; gene_id "MSTRG.11142";
scaf_00037	transdecoder	exon	4600311	4600430	.	-	.	transcript_id "PMZ_0014656-RA.p1"; gene_id "MSTRG.11142";
scaf_00037	transdecoder	exon	4601048	4601107	.	-	.	transcript_id "PMZ_0014656-RA.p1"; gene_id "MSTRG.11142";
scaf_00037	transdecoder	exon	4601455	4601574	.	-	.	transcript_id "PMZ_0014656-RA.p1"; gene_id "MSTRG.11142";
scaf_00037	transdecoder	exon	4607615	4607785	.	-	.	transcript_id "PMZ_0014656-RA.p1"; gene_id "MSTRG.11142";
scaf_00037	transdecoder	exon	4608626	4608747	.	-	.	transcript_id "PMZ_0014656-RA.p1"; gene_id "MSTRG.11142";
scaf_00037	transdecoder	exon	4609371	4609602	.	-	.	transcript_id "PMZ_0014656-RA.p1"; gene_id "MSTRG.11142";
scaf_00037	transdecoder	exon	4609921	4610124	.	-	.	transcript_id "PMZ_0014656-RA.p1"; gene_id "MSTRG.11142";
scaf_00037	transdecoder	exon	4612085	4612258	.	-	.	transcript_id "PMZ_0014656-RA.p1"; gene_id "MSTRG.11142";
scaf_00037	transdecoder	exon	4612537	4612716	.	-	.	transcript_id "PMZ_0014656-RA.p1"; gene_id "MSTRG.11142";
scaf_00037	transdecoder	exon	4613441	4613602	.	-	.	transcript_id "PMZ_0014656-RA.p1"; gene_id "MSTRG.11142";
scaf_00037	transdecoder	exon	4614174	4614293	.	-	.	transcript_id "PMZ_0014656-RA.p1"; gene_id "MSTRG.11142";
scaf_00037	transdecoder	exon	4614557	4614709	.	-	.	transcript_id "PMZ_0014656-RA.p1"; gene_id "MSTRG.11142";
scaf_00037	transdecoder	exon	4615163	4615331	.	-	.	transcript_id "PMZ_0014656-RA.p1"; gene_id "MSTRG.11142";
scaf_00037	transdecoder	exon	4616018	4616151	.	-	.	transcript_id "PMZ_0014656-RA.p1"; gene_id "MSTRG.11142";
scaf_00037	transdecoder	exon	4616568	4616681	.	-	.	transcript_id "PMZ_0014656-RA.p1"; gene_id "MSTRG.11142";
scaf_00037	transdecoder	exon	4617662	4617856	.	-	.	transcript_id "PMZ_0014656-RA.p1"; gene_id "MSTRG.11142";
scaf_00037	transdecoder	exon	4618115	4618209	.	-	.	transcript_id "PMZ_0014656-RA.p1"; gene_id "MSTRG.11142";
scaf_00037	transdecoder	exon	4618837	4619332	.	-	.	transcript_id "PMZ_0014656-RA.p1"; gene_id "MSTRG.11142";
scaf_00037	transdecoder	exon	4619784	4620048	.	-	.	transcript_id "PMZ_0014656-RA.p1"; gene_id "MSTRG.11142";
scaf_00037	transdecoder	exon	4620717	4620750	.	-	.	transcript_id "PMZ_0014656-RA.p1"; gene_id "MSTRG.11142";
scaf_00037	transdecoder	exon	4621248	4621386	.	-	.	transcript_id "PMZ_0014656-RA.p1"; gene_id "MSTRG.11142";
scaf_00037	transdecoder	exon	4621970	4622066	.	-	.	transcript_id "PMZ_0014656-RA.p1"; gene_id "MSTRG.11142";
scaf_00037	transdecoder	exon	4623868	4623902	.	-	.	transcript_id "PMZ_0014656-RA.p1"; gene_id "MSTRG.11142";
scaf_00037	transdecoder	exon	4625628	4625753	.	-	.	transcript_id "PMZ_0014656-RA.p1"; gene_id "MSTRG.11142";
scaf_00037	transdecoder	exon	4626295	4626351	.	-	.	transcript_id "PMZ_0014656-RA.p1"; gene_id "MSTRG.11142";
scaf_00037	transdecoder	exon	4626638	4626721	.	-	.	transcript_id "PMZ_0014656-RA.p1"; gene_id "MSTRG.11142";
scaf_00037	transdecoder	exon	4627583	4627687	.	-	.	transcript_id "PMZ_0014656-RA.p1"; gene_id "MSTRG.11142";
scaf_00037	transdecoder	exon	4629525	4629635	.	-	.	transcript_id "PMZ_0014656-RA.p1"; gene_id "MSTRG.11142";
scaf_00037	transdecoder	exon	4631179	4631228	.	-	.	transcript_id "PMZ_0014656-RA.p1"; gene_id "MSTRG.11142";
scaf_00037	transdecoder	exon	4631554	4631698	.	-	.	transcript_id "PMZ_0014656-RA.p1"; gene_id "MSTRG.11142";
scaf_00037	transdecoder	exon	4635102	4635345	.	-	.	transcript_id "PMZ_0014656-RA.p1"; gene_id "MSTRG.11142";
scaf_00037	transdecoder	CDS	4591992	4592195	.	-	0	transcript_id "PMZ_0014656-RA.p1"; gene_id "MSTRG.11142";
scaf_00037	transdecoder	CDS	4593647	4593757	.	-	0	transcript_id "PMZ_0014656-RA.p1"; gene_id "MSTRG.11142";
scaf_00037	transdecoder	CDS	4595071	4595229	.	-	0	transcript_id "PMZ_0014656-RA.p1"; gene_id "MSTRG.11142";
scaf_00037	transdecoder	CDS	4595993	4596178	.	-	0	transcript_id "PMZ_0014656-RA.p1"; gene_id "MSTRG.11142";
scaf_00037	transdecoder	CDS	4597179	4597385	.	-	0	transcript_id "PMZ_0014656-RA.p1"; gene_id "MSTRG.11142";
scaf_00037	transdecoder	CDS	4598069	4598182	.	-	0	transcript_id "PMZ_0014656-RA.p1"; gene_id "MSTRG.11142";
scaf_00037	transdecoder	CDS	4598829	4598982	.	-	1	transcript_id "PMZ_0014656-RA.p1"; gene_id "MSTRG.11142";
scaf_00037	transdecoder	CDS	4599585	4599712	.	-	0	transcript_id "PMZ_0014656-RA.p1"; gene_id "MSTRG.11142";
scaf_00037	transdecoder	CDS	4600311	4600430	.	-	0	transcript_id "PMZ_0014656-RA.p1"; gene_id "MSTRG.11142";
scaf_00037	transdecoder	CDS	4601048	4601107	.	-	0	transcript_id "PMZ_0014656-RA.p1"; gene_id "MSTRG.11142";
scaf_00037	transdecoder	CDS	4601455	4601574	.	-	0	transcript_id "PMZ_0014656-RA.p1"; gene_id "MSTRG.11142";
scaf_00037	transdecoder	CDS	4607615	4607785	.	-	0	transcript_id "PMZ_0014656-RA.p1"; gene_id "MSTRG.11142";
scaf_00037	transdecoder	CDS	4608626	4608747	.	-	2	transcript_id "PMZ_0014656-RA.p1"; gene_id "MSTRG.11142";
scaf_00037	transdecoder	CDS	4609371	4609602	.	-	0	transcript_id "PMZ_0014656-RA.p1"; gene_id "MSTRG.11142";
scaf_00037	transdecoder	CDS	4609921	4610124	.	-	0	transcript_id "PMZ_0014656-RA.p1"; gene_id "MSTRG.11142";
scaf_00037	transdecoder	CDS	4612085	4612258	.	-	0	transcript_id "PMZ_0014656-RA.p1"; gene_id "MSTRG.11142";
scaf_00037	transdecoder	CDS	4612537	4612716	.	-	0	transcript_id "PMZ_0014656-RA.p1"; gene_id "MSTRG.11142";
scaf_00037	transdecoder	CDS	4613441	4613602	.	-	0	transcript_id "PMZ_0014656-RA.p1"; gene_id "MSTRG.11142";
scaf_00037	transdecoder	CDS	4614174	4614293	.	-	0	transcript_id "PMZ_0014656-RA.p1"; gene_id "MSTRG.11142";
scaf_00037	transdecoder	CDS	4614557	4614709	.	-	0	transcript_id "PMZ_0014656-RA.p1"; gene_id "MSTRG.11142";
scaf_00037	transdecoder	CDS	4615163	4615331	.	-	1	transcript_id "PMZ_0014656-RA.p1"; gene_id "MSTRG.11142";
scaf_00037	transdecoder	CDS	4616018	4616151	.	-	0	transcript_id "PMZ_0014656-RA.p1"; gene_id "MSTRG.11142";
scaf_00037	transdecoder	CDS	4616568	4616681	.	-	0	transcript_id "PMZ_0014656-RA.p1"; gene_id "MSTRG.11142";
scaf_00037	transdecoder	CDS	4617662	4617856	.	-	0	transcript_id "PMZ_0014656-RA.p1"; gene_id "MSTRG.11142";
scaf_00037	transdecoder	CDS	4618115	4618209	.	-	2	transcript_id "PMZ_0014656-RA.p1"; gene_id "MSTRG.11142";
scaf_00037	transdecoder	CDS	4618837	4619332	.	-	0	transcript_id "PMZ_0014656-RA.p1"; gene_id "MSTRG.11142";
scaf_00037	transdecoder	CDS	4619784	4620048	.	-	1	transcript_id "PMZ_0014656-RA.p1"; gene_id "MSTRG.11142";
scaf_00037	transdecoder	CDS	4620717	4620750	.	-	2	transcript_id "PMZ_0014656-RA.p1"; gene_id "MSTRG.11142";
scaf_00037	transdecoder	CDS	4621248	4621386	.	-	0	transcript_id "PMZ_0014656-RA.p1"; gene_id "MSTRG.11142";
scaf_00037	transdecoder	CDS	4621970	4622066	.	-	1	transcript_id "PMZ_0014656-RA.p1"; gene_id "MSTRG.11142";
scaf_00037	transdecoder	CDS	4623868	4623902	.	-	0	transcript_id "PMZ_0014656-RA.p1"; gene_id "MSTRG.11142";
scaf_00037	transdecoder	CDS	4625628	4625753	.	-	0	transcript_id "PMZ_0014656-RA.p1"; gene_id "MSTRG.11142";
scaf_00037	transdecoder	CDS	4626295	4626351	.	-	0	transcript_id "PMZ_0014656-RA.p1"; gene_id "MSTRG.11142";
scaf_00037	transdecoder	CDS	4626638	4626721	.	-	0	transcript_id "PMZ_0014656-RA.p1"; gene_id "MSTRG.11142";
scaf_00037	transdecoder	CDS	4627583	4627687	.	-	0	transcript_id "PMZ_0014656-RA.p1"; gene_id "MSTRG.11142";
scaf_00037	transdecoder	CDS	4629525	4629635	.	-	0	transcript_id "PMZ_0014656-RA.p1"; gene_id "MSTRG.11142";
scaf_00037	transdecoder	CDS	4631179	4631228	.	-	2	transcript_id "PMZ_0014656-RA.p1"; gene_id "MSTRG.11142";
scaf_00037	transdecoder	CDS	4631554	4631656	.	-	0	transcript_id "PMZ_0014656-RA.p1"; gene_id "MSTRG.11142";
scaf_00037	transdecoder	exon	4702851	4704931	.	-	.	transcript_id "MSTRG.11133.1.p1"; gene_id "MSTRG.11133";
scaf_00037	transdecoder	exon	4705871	4706051	.	-	.	transcript_id "MSTRG.11133.1.p1"; gene_id "MSTRG.11133";
scaf_00037	transdecoder	exon	4709606	4709853	.	-	.	transcript_id "MSTRG.11133.1.p1"; gene_id "MSTRG.11133";
scaf_00037	transdecoder	exon	4717939	4718218	.	-	.	transcript_id "MSTRG.11133.1.p1"; gene_id "MSTRG.11133";
scaf_00037	transdecoder	exon	4723733	4724778	.	-	.	transcript_id "MSTRG.11133.1.p1"; gene_id "MSTRG.11133";
scaf_00037	transdecoder	CDS	4704666	4704931	.	-	2	transcript_id "MSTRG.11133.1.p1"; gene_id "MSTRG.11133";
scaf_00037	transdecoder	CDS	4705871	4706051	.	-	0	transcript_id "MSTRG.11133.1.p1"; gene_id "MSTRG.11133";
scaf_00037	transdecoder	CDS	4709606	4709853	.	-	2	transcript_id "MSTRG.11133.1.p1"; gene_id "MSTRG.11133";
scaf_00037	transdecoder	CDS	4717939	4718218	.	-	0	transcript_id "MSTRG.11133.1.p1"; gene_id "MSTRG.11133";
scaf_00037	transdecoder	CDS	4723733	4724269	.	-	0	transcript_id "MSTRG.11133.1.p1"; gene_id "MSTRG.11133";
scaf_00037	transdecoder	exon	4703594	4704931	.	-	.	transcript_id "MSTRG.11133.2.p1"; gene_id "MSTRG.11133";
scaf_00037	transdecoder	exon	4705871	4706051	.	-	.	transcript_id "MSTRG.11133.2.p1"; gene_id "MSTRG.11133";
scaf_00037	transdecoder	exon	4709606	4709853	.	-	.	transcript_id "MSTRG.11133.2.p1"; gene_id "MSTRG.11133";
scaf_00037	transdecoder	exon	4717939	4718185	.	-	.	transcript_id "MSTRG.11133.2.p1"; gene_id "MSTRG.11133";
scaf_00037	transdecoder	exon	4723733	4724819	.	-	.	transcript_id "MSTRG.11133.2.p1"; gene_id "MSTRG.11133";
scaf_00037	transdecoder	CDS	4704666	4704931	.	-	2	transcript_id "MSTRG.11133.2.p1"; gene_id "MSTRG.11133";
scaf_00037	transdecoder	CDS	4705871	4706051	.	-	0	transcript_id "MSTRG.11133.2.p1"; gene_id "MSTRG.11133";
scaf_00037	transdecoder	CDS	4709606	4709853	.	-	2	transcript_id "MSTRG.11133.2.p1"; gene_id "MSTRG.11133";
scaf_00037	transdecoder	CDS	4717939	4718185	.	-	0	transcript_id "MSTRG.11133.2.p1"; gene_id "MSTRG.11133";
scaf_00037	transdecoder	CDS	4723733	4724269	.	-	0	transcript_id "MSTRG.11133.2.p1"; gene_id "MSTRG.11133";
scaf_00037	transdecoder	exon	4704704	4704898	.	-	.	transcript_id "PMZ_0030795-RA.p1"; gene_id "MSTRG.11133";
scaf_00037	transdecoder	exon	4705871	4705958	.	-	.	transcript_id "PMZ_0030795-RA.p1"; gene_id "MSTRG.11133";
scaf_00037	transdecoder	exon	4709646	4709853	.	-	.	transcript_id "PMZ_0030795-RA.p1"; gene_id "MSTRG.11133";
scaf_00037	transdecoder	exon	4717939	4718218	.	-	.	transcript_id "PMZ_0030795-RA.p1"; gene_id "MSTRG.11133";
scaf_00037	transdecoder	exon	4723697	4724257	.	-	.	transcript_id "PMZ_0030795-RA.p1"; gene_id "MSTRG.11133";
scaf_00037	transdecoder	CDS	4704704	4704898	.	-	0	transcript_id "PMZ_0030795-RA.p1"; gene_id "MSTRG.11133";
scaf_00037	transdecoder	CDS	4705871	4705958	.	-	1	transcript_id "PMZ_0030795-RA.p1"; gene_id "MSTRG.11133";
scaf_00037	transdecoder	CDS	4709646	4709853	.	-	2	transcript_id "PMZ_0030795-RA.p1"; gene_id "MSTRG.11133";
scaf_00037	transdecoder	CDS	4717939	4718218	.	-	0	transcript_id "PMZ_0030795-RA.p1"; gene_id "MSTRG.11133";
scaf_00037	transdecoder	CDS	4723697	4724257	.	-	0	transcript_id "PMZ_0030795-RA.p1"; gene_id "MSTRG.11133";
scaf_00037	transdecoder	exon	4805456	4805694	.	+	.	transcript_id "MSTRG.11135.1.p1"; gene_id "MSTRG.11135";
scaf_00037	transdecoder	exon	4806676	4806785	.	+	.	transcript_id "MSTRG.11135.1.p1"; gene_id "MSTRG.11135";
scaf_00037	transdecoder	exon	4808359	4808446	.	+	.	transcript_id "MSTRG.11135.1.p1"; gene_id "MSTRG.11135";
scaf_00037	transdecoder	exon	4808822	4808908	.	+	.	transcript_id "MSTRG.11135.1.p1"; gene_id "MSTRG.11135";
scaf_00037	transdecoder	exon	4809287	4809352	.	+	.	transcript_id "MSTRG.11135.1.p1"; gene_id "MSTRG.11135";
scaf_00037	transdecoder	exon	4809590	4809670	.	+	.	transcript_id "MSTRG.11135.1.p1"; gene_id "MSTRG.11135";
scaf_00037	transdecoder	exon	4810306	4810381	.	+	.	transcript_id "MSTRG.11135.1.p1"; gene_id "MSTRG.11135";
scaf_00037	transdecoder	exon	4810950	4811123	.	+	.	transcript_id "MSTRG.11135.1.p1"; gene_id "MSTRG.11135";
scaf_00037	transdecoder	CDS	4805626	4805694	.	+	0	transcript_id "MSTRG.11135.1.p1"; gene_id "MSTRG.11135";
scaf_00037	transdecoder	CDS	4806676	4806785	.	+	0	transcript_id "MSTRG.11135.1.p1"; gene_id "MSTRG.11135";
scaf_00037	transdecoder	CDS	4808359	4808446	.	+	1	transcript_id "MSTRG.11135.1.p1"; gene_id "MSTRG.11135";
scaf_00037	transdecoder	CDS	4808822	4808908	.	+	0	transcript_id "MSTRG.11135.1.p1"; gene_id "MSTRG.11135";
scaf_00037	transdecoder	CDS	4809287	4809352	.	+	0	transcript_id "MSTRG.11135.1.p1"; gene_id "MSTRG.11135";
scaf_00037	transdecoder	CDS	4809590	4809670	.	+	0	transcript_id "MSTRG.11135.1.p1"; gene_id "MSTRG.11135";
scaf_00037	transdecoder	CDS	4810306	4810381	.	+	0	transcript_id "MSTRG.11135.1.p1"; gene_id "MSTRG.11135";
scaf_00037	transdecoder	CDS	4810950	4811035	.	+	2	transcript_id "MSTRG.11135.1.p1"; gene_id "MSTRG.11135";
scaf_00037	transdecoder	exon	4805534	4805694	.	+	.	transcript_id "PMZ_0030794-RA.p1"; gene_id "MSTRG.11135";
scaf_00037	transdecoder	exon	4806676	4806785	.	+	.	transcript_id "PMZ_0030794-RA.p1"; gene_id "MSTRG.11135";
scaf_00037	transdecoder	exon	4808359	4808446	.	+	.	transcript_id "PMZ_0030794-RA.p1"; gene_id "MSTRG.11135";
scaf_00037	transdecoder	exon	4808852	4808918	.	+	.	transcript_id "PMZ_0030794-RA.p1"; gene_id "MSTRG.11135";
scaf_00037	transdecoder	exon	4809528	4809670	.	+	.	transcript_id "PMZ_0030794-RA.p1"; gene_id "MSTRG.11135";
scaf_00037	transdecoder	exon	4810306	4810381	.	+	.	transcript_id "PMZ_0030794-RA.p1"; gene_id "MSTRG.11135";
scaf_00037	transdecoder	exon	4810979	4810998	.	+	.	transcript_id "PMZ_0030794-RA.p1"; gene_id "MSTRG.11135";
scaf_00037	transdecoder	CDS	4805626	4805694	.	+	0	transcript_id "PMZ_0030794-RA.p1"; gene_id "MSTRG.11135";
scaf_00037	transdecoder	CDS	4806676	4806785	.	+	0	transcript_id "PMZ_0030794-RA.p1"; gene_id "MSTRG.11135";
scaf_00037	transdecoder	CDS	4808359	4808446	.	+	1	transcript_id "PMZ_0030794-RA.p1"; gene_id "MSTRG.11135";
scaf_00037	transdecoder	CDS	4808852	4808918	.	+	0	transcript_id "PMZ_0030794-RA.p1"; gene_id "MSTRG.11135";
scaf_00037	transdecoder	CDS	4809528	4809670	.	+	2	transcript_id "PMZ_0030794-RA.p1"; gene_id "MSTRG.11135";
scaf_00037	transdecoder	CDS	4810306	4810381	.	+	0	transcript_id "PMZ_0030794-RA.p1"; gene_id "MSTRG.11135";
scaf_00037	transdecoder	CDS	4810979	4810998	.	+	2	transcript_id "PMZ_0030794-RA.p1"; gene_id "MSTRG.11135";
scaf_00037	transdecoder	exon	4817164	4817623	.	+	.	transcript_id "MSTRG.11137.1.p1"; gene_id "MSTRG.11137";
scaf_00037	transdecoder	exon	4819612	4819760	.	+	.	transcript_id "MSTRG.11137.1.p1"; gene_id "MSTRG.11137";
scaf_00037	transdecoder	exon	4832086	4832161	.	+	.	transcript_id "MSTRG.11137.1.p1"; gene_id "MSTRG.11137";
scaf_00037	transdecoder	exon	4833217	4833303	.	+	.	transcript_id "MSTRG.11137.1.p1"; gene_id "MSTRG.11137";
scaf_00037	transdecoder	exon	4862302	4862363	.	+	.	transcript_id "MSTRG.11137.1.p1"; gene_id "MSTRG.11137";
scaf_00037	transdecoder	exon	4863453	4863524	.	+	.	transcript_id "MSTRG.11137.1.p1"; gene_id "MSTRG.11137";
scaf_00037	transdecoder	exon	4863886	4864017	.	+	.	transcript_id "MSTRG.11137.1.p1"; gene_id "MSTRG.11137";
scaf_00037	transdecoder	exon	4864783	4864935	.	+	.	transcript_id "MSTRG.11137.1.p1"; gene_id "MSTRG.11137";
scaf_00037	transdecoder	exon	4865354	4865647	.	+	.	transcript_id "MSTRG.11137.1.p1"; gene_id "MSTRG.11137";
scaf_00037	transdecoder	exon	4866942	4867688	.	+	.	transcript_id "MSTRG.11137.1.p1"; gene_id "MSTRG.11137";
scaf_00037	transdecoder	exon	4868187	4868249	.	+	.	transcript_id "MSTRG.11137.1.p1"; gene_id "MSTRG.11137";
scaf_00037	transdecoder	exon	4869400	4869511	.	+	.	transcript_id "MSTRG.11137.1.p1"; gene_id "MSTRG.11137";
scaf_00037	transdecoder	exon	4871297	4871325	.	+	.	transcript_id "MSTRG.11137.1.p1"; gene_id "MSTRG.11137";
scaf_00037	transdecoder	exon	4872290	4873951	.	+	.	transcript_id "MSTRG.11137.1.p1"; gene_id "MSTRG.11137";
scaf_00037	transdecoder	exon	4873984	4876628	.	+	.	transcript_id "MSTRG.11137.1.p1"; gene_id "MSTRG.11137";
scaf_00037	transdecoder	CDS	4819713	4819760	.	+	0	transcript_id "MSTRG.11137.1.p1"; gene_id "MSTRG.11137";
scaf_00037	transdecoder	CDS	4832086	4832161	.	+	0	transcript_id "MSTRG.11137.1.p1"; gene_id "MSTRG.11137";
scaf_00037	transdecoder	CDS	4833217	4833303	.	+	2	transcript_id "MSTRG.11137.1.p1"; gene_id "MSTRG.11137";
scaf_00037	transdecoder	CDS	4862302	4862363	.	+	2	transcript_id "MSTRG.11137.1.p1"; gene_id "MSTRG.11137";
scaf_00037	transdecoder	CDS	4863453	4863524	.	+	0	transcript_id "MSTRG.11137.1.p1"; gene_id "MSTRG.11137";
scaf_00037	transdecoder	CDS	4863886	4864017	.	+	0	transcript_id "MSTRG.11137.1.p1"; gene_id "MSTRG.11137";
scaf_00037	transdecoder	CDS	4864783	4864935	.	+	0	transcript_id "MSTRG.11137.1.p1"; gene_id "MSTRG.11137";
scaf_00037	transdecoder	CDS	4865354	4865647	.	+	0	transcript_id "MSTRG.11137.1.p1"; gene_id "MSTRG.11137";
scaf_00037	transdecoder	CDS	4866942	4867013	.	+	0	transcript_id "MSTRG.11137.1.p1"; gene_id "MSTRG.11137";
scaf_00037	transdecoder	exon	4859014	4859049	.	+	.	transcript_id "PMZ_0030989-RA.p1"; gene_id "MSTRG.11137";
scaf_00037	transdecoder	exon	4863907	4863995	.	+	.	transcript_id "PMZ_0030989-RA.p1"; gene_id "MSTRG.11137";
scaf_00037	transdecoder	exon	4864833	4864935	.	+	.	transcript_id "PMZ_0030989-RA.p1"; gene_id "MSTRG.11137";
scaf_00037	transdecoder	exon	4865354	4865608	.	+	.	transcript_id "PMZ_0030989-RA.p1"; gene_id "MSTRG.11137";
scaf_00037	transdecoder	exon	4866944	4867326	.	+	.	transcript_id "PMZ_0030989-RA.p1"; gene_id "MSTRG.11137";
scaf_00037	transdecoder	exon	4868187	4868249	.	+	.	transcript_id "PMZ_0030989-RA.p1"; gene_id "MSTRG.11137";
scaf_00037	transdecoder	exon	4869400	4869511	.	+	.	transcript_id "PMZ_0030989-RA.p1"; gene_id "MSTRG.11137";
scaf_00037	transdecoder	exon	4871297	4871329	.	+	.	transcript_id "PMZ_0030989-RA.p1"; gene_id "MSTRG.11137";
scaf_00037	transdecoder	CDS	4859014	4859049	.	+	0	transcript_id "PMZ_0030989-RA.p1"; gene_id "MSTRG.11137";
scaf_00037	transdecoder	CDS	4863907	4863995	.	+	0	transcript_id "PMZ_0030989-RA.p1"; gene_id "MSTRG.11137";
scaf_00037	transdecoder	CDS	4864833	4864935	.	+	1	transcript_id "PMZ_0030989-RA.p1"; gene_id "MSTRG.11137";
scaf_00037	transdecoder	CDS	4865354	4865608	.	+	0	transcript_id "PMZ_0030989-RA.p1"; gene_id "MSTRG.11137";
scaf_00037	transdecoder	CDS	4866944	4867326	.	+	0	transcript_id "PMZ_0030989-RA.p1"; gene_id "MSTRG.11137";
scaf_00037	transdecoder	CDS	4868187	4868249	.	+	1	transcript_id "PMZ_0030989-RA.p1"; gene_id "MSTRG.11137";
scaf_00037	transdecoder	CDS	4869400	4869511	.	+	1	transcript_id "PMZ_0030989-RA.p1"; gene_id "MSTRG.11137";
scaf_00037	transdecoder	CDS	4871297	4871329	.	+	0	transcript_id "PMZ_0030989-RA.p1"; gene_id "MSTRG.11137";
scaf_00037	transdecoder	exon	4859014	4859049	.	+	.	transcript_id "MSTRG.11137.2.p1"; gene_id "MSTRG.11137";
scaf_00037	transdecoder	exon	4863907	4863995	.	+	.	transcript_id "MSTRG.11137.2.p1"; gene_id "MSTRG.11137";
scaf_00037	transdecoder	exon	4864833	4864935	.	+	.	transcript_id "MSTRG.11137.2.p1"; gene_id "MSTRG.11137";
scaf_00037	transdecoder	exon	4865354	4865608	.	+	.	transcript_id "MSTRG.11137.2.p1"; gene_id "MSTRG.11137";
scaf_00037	transdecoder	exon	4866944	4867326	.	+	.	transcript_id "MSTRG.11137.2.p1"; gene_id "MSTRG.11137";
scaf_00037	transdecoder	exon	4868187	4868249	.	+	.	transcript_id "MSTRG.11137.2.p1"; gene_id "MSTRG.11137";
scaf_00037	transdecoder	exon	4869400	4869511	.	+	.	transcript_id "MSTRG.11137.2.p1"; gene_id "MSTRG.11137";
scaf_00037	transdecoder	exon	4871297	4871325	.	+	.	transcript_id "MSTRG.11137.2.p1"; gene_id "MSTRG.11137";
scaf_00037	transdecoder	exon	4872290	4878776	.	+	.	transcript_id "MSTRG.11137.2.p1"; gene_id "MSTRG.11137";
scaf_00037	transdecoder	CDS	4859014	4859049	.	+	0	transcript_id "MSTRG.11137.2.p1"; gene_id "MSTRG.11137";
scaf_00037	transdecoder	CDS	4863907	4863995	.	+	0	transcript_id "MSTRG.11137.2.p1"; gene_id "MSTRG.11137";
scaf_00037	transdecoder	CDS	4864833	4864935	.	+	1	transcript_id "MSTRG.11137.2.p1"; gene_id "MSTRG.11137";
scaf_00037	transdecoder	CDS	4865354	4865608	.	+	0	transcript_id "MSTRG.11137.2.p1"; gene_id "MSTRG.11137";
scaf_00037	transdecoder	CDS	4866944	4867326	.	+	0	transcript_id "MSTRG.11137.2.p1"; gene_id "MSTRG.11137";
scaf_00037	transdecoder	CDS	4868187	4868249	.	+	1	transcript_id "MSTRG.11137.2.p1"; gene_id "MSTRG.11137";
scaf_00037	transdecoder	CDS	4869400	4869511	.	+	1	transcript_id "MSTRG.11137.2.p1"; gene_id "MSTRG.11137";
scaf_00037	transdecoder	CDS	4871297	4871325	.	+	0	transcript_id "MSTRG.11137.2.p1"; gene_id "MSTRG.11137";
scaf_00037	transdecoder	CDS	4872290	4872359	.	+	1	transcript_id "MSTRG.11137.2.p1"; gene_id "MSTRG.11137";
scaf_00037	transdecoder	exon	4866548	4867688	.	+	.	transcript_id "MSTRG.11137.4.p2"; gene_id "MSTRG.11137";
scaf_00037	transdecoder	exon	4868187	4868249	.	+	.	transcript_id "MSTRG.11137.4.p2"; gene_id "MSTRG.11137";
scaf_00037	transdecoder	exon	4869400	4869511	.	+	.	transcript_id "MSTRG.11137.4.p2"; gene_id "MSTRG.11137";
scaf_00037	transdecoder	exon	4871297	4871325	.	+	.	transcript_id "MSTRG.11137.4.p2"; gene_id "MSTRG.11137";
scaf_00037	transdecoder	exon	4872290	4873382	.	+	.	transcript_id "MSTRG.11137.4.p2"; gene_id "MSTRG.11137";
scaf_00037	transdecoder	exon	4873586	4878777	.	+	.	transcript_id "MSTRG.11137.4.p2"; gene_id "MSTRG.11137";
scaf_00037	transdecoder	CDS	4867546	4867688	.	+	0	transcript_id "MSTRG.11137.4.p2"; gene_id "MSTRG.11137";
scaf_00037	transdecoder	CDS	4868187	4868249	.	+	1	transcript_id "MSTRG.11137.4.p2"; gene_id "MSTRG.11137";
scaf_00037	transdecoder	CDS	4869400	4869511	.	+	1	transcript_id "MSTRG.11137.4.p2"; gene_id "MSTRG.11137";
scaf_00037	transdecoder	CDS	4871297	4871325	.	+	0	transcript_id "MSTRG.11137.4.p2"; gene_id "MSTRG.11137";
scaf_00037	transdecoder	CDS	4872290	4872359	.	+	1	transcript_id "MSTRG.11137.4.p2"; gene_id "MSTRG.11137";
scaf_00037	transdecoder	exon	4867131	4867688	.	+	.	transcript_id "MSTRG.11137.5.p1"; gene_id "MSTRG.11137";
scaf_00037	transdecoder	exon	4868187	4868249	.	+	.	transcript_id "MSTRG.11137.5.p1"; gene_id "MSTRG.11137";
scaf_00037	transdecoder	exon	4869400	4869511	.	+	.	transcript_id "MSTRG.11137.5.p1"; gene_id "MSTRG.11137";
scaf_00037	transdecoder	exon	4871297	4871325	.	+	.	transcript_id "MSTRG.11137.5.p1"; gene_id "MSTRG.11137";
scaf_00037	transdecoder	exon	4872290	4878776	.	+	.	transcript_id "MSTRG.11137.5.p1"; gene_id "MSTRG.11137";
scaf_00037	transdecoder	CDS	4867132	4867688	.	+	0	transcript_id "MSTRG.11137.5.p1"; gene_id "MSTRG.11137";
scaf_00037	transdecoder	CDS	4868187	4868249	.	+	1	transcript_id "MSTRG.11137.5.p1"; gene_id "MSTRG.11137";
scaf_00037	transdecoder	CDS	4869400	4869511	.	+	1	transcript_id "MSTRG.11137.5.p1"; gene_id "MSTRG.11137";
scaf_00037	transdecoder	CDS	4871297	4871325	.	+	0	transcript_id "MSTRG.11137.5.p1"; gene_id "MSTRG.11137";
scaf_00037	transdecoder	CDS	4872290	4872359	.	+	1	transcript_id "MSTRG.11137.5.p1"; gene_id "MSTRG.11137";
scaf_00037	transdecoder	exon	4867543	4867688	.	+	.	transcript_id "MSTRG.11137.6.p2"; gene_id "MSTRG.11137";
scaf_00037	transdecoder	exon	4868187	4868249	.	+	.	transcript_id "MSTRG.11137.6.p2"; gene_id "MSTRG.11137";
scaf_00037	transdecoder	exon	4869400	4869511	.	+	.	transcript_id "MSTRG.11137.6.p2"; gene_id "MSTRG.11137";
scaf_00037	transdecoder	exon	4871297	4871325	.	+	.	transcript_id "MSTRG.11137.6.p2"; gene_id "MSTRG.11137";
scaf_00037	transdecoder	exon	4872290	4873578	.	+	.	transcript_id "MSTRG.11137.6.p2"; gene_id "MSTRG.11137";
scaf_00037	transdecoder	exon	4873698	4873951	.	+	.	transcript_id "MSTRG.11137.6.p2"; gene_id "MSTRG.11137";
scaf_00037	transdecoder	exon	4873984	4876625	.	+	.	transcript_id "MSTRG.11137.6.p2"; gene_id "MSTRG.11137";
scaf_00037	transdecoder	CDS	4867543	4867688	.	+	0	transcript_id "MSTRG.11137.6.p2"; gene_id "MSTRG.11137";
scaf_00037	transdecoder	CDS	4868187	4868249	.	+	1	transcript_id "MSTRG.11137.6.p2"; gene_id "MSTRG.11137";
scaf_00037	transdecoder	CDS	4869400	4869511	.	+	1	transcript_id "MSTRG.11137.6.p2"; gene_id "MSTRG.11137";
scaf_00037	transdecoder	CDS	4871297	4871325	.	+	0	transcript_id "MSTRG.11137.6.p2"; gene_id "MSTRG.11137";
scaf_00037	transdecoder	CDS	4872290	4872359	.	+	1	transcript_id "MSTRG.11137.6.p2"; gene_id "MSTRG.11137";
scaf_00037	transdecoder	exon	4867564	4867688	.	+	.	transcript_id "MSTRG.11137.7.p1"; gene_id "MSTRG.11137";
scaf_00037	transdecoder	exon	4868187	4868249	.	+	.	transcript_id "MSTRG.11137.7.p1"; gene_id "MSTRG.11137";
scaf_00037	transdecoder	exon	4869400	4869511	.	+	.	transcript_id "MSTRG.11137.7.p1"; gene_id "MSTRG.11137";
scaf_00037	transdecoder	exon	4871297	4871325	.	+	.	transcript_id "MSTRG.11137.7.p1"; gene_id "MSTRG.11137";
scaf_00037	transdecoder	exon	4872290	4873382	.	+	.	transcript_id "MSTRG.11137.7.p1"; gene_id "MSTRG.11137";
scaf_00037	transdecoder	exon	4873586	4873951	.	+	.	transcript_id "MSTRG.11137.7.p1"; gene_id "MSTRG.11137";
scaf_00037	transdecoder	exon	4874027	4874696	.	+	.	transcript_id "MSTRG.11137.7.p1"; gene_id "MSTRG.11137";
scaf_00037	transdecoder	CDS	4867564	4867688	.	+	0	transcript_id "MSTRG.11137.7.p1"; gene_id "MSTRG.11137";
scaf_00037	transdecoder	CDS	4868187	4868249	.	+	1	transcript_id "MSTRG.11137.7.p1"; gene_id "MSTRG.11137";
scaf_00037	transdecoder	CDS	4869400	4869511	.	+	1	transcript_id "MSTRG.11137.7.p1"; gene_id "MSTRG.11137";
scaf_00037	transdecoder	CDS	4871297	4871325	.	+	0	transcript_id "MSTRG.11137.7.p1"; gene_id "MSTRG.11137";
scaf_00037	transdecoder	CDS	4872290	4872359	.	+	1	transcript_id "MSTRG.11137.7.p1"; gene_id "MSTRG.11137";
scaf_00037	transdecoder	exon	4867573	4867688	.	+	.	transcript_id "MSTRG.11137.8.p2"; gene_id "MSTRG.11137";
scaf_00037	transdecoder	exon	4868187	4868249	.	+	.	transcript_id "MSTRG.11137.8.p2"; gene_id "MSTRG.11137";
scaf_00037	transdecoder	exon	4869400	4869511	.	+	.	transcript_id "MSTRG.11137.8.p2"; gene_id "MSTRG.11137";
scaf_00037	transdecoder	exon	4871297	4871325	.	+	.	transcript_id "MSTRG.11137.8.p2"; gene_id "MSTRG.11137";
scaf_00037	transdecoder	exon	4872290	4873578	.	+	.	transcript_id "MSTRG.11137.8.p2"; gene_id "MSTRG.11137";
scaf_00037	transdecoder	exon	4873698	4873906	.	+	.	transcript_id "MSTRG.11137.8.p2"; gene_id "MSTRG.11137";
scaf_00037	transdecoder	exon	4873981	4876694	.	+	.	transcript_id "MSTRG.11137.8.p2"; gene_id "MSTRG.11137";
scaf_00037	transdecoder	CDS	4867573	4867688	.	+	0	transcript_id "MSTRG.11137.8.p2"; gene_id "MSTRG.11137";
scaf_00037	transdecoder	CDS	4868187	4868249	.	+	1	transcript_id "MSTRG.11137.8.p2"; gene_id "MSTRG.11137";
scaf_00037	transdecoder	CDS	4869400	4869511	.	+	1	transcript_id "MSTRG.11137.8.p2"; gene_id "MSTRG.11137";
scaf_00037	transdecoder	CDS	4871297	4871325	.	+	0	transcript_id "MSTRG.11137.8.p2"; gene_id "MSTRG.11137";
scaf_00037	transdecoder	CDS	4872290	4872359	.	+	1	transcript_id "MSTRG.11137.8.p2"; gene_id "MSTRG.11137";
scaf_00037	transdecoder	exon	4868048	4868249	.	+	.	transcript_id "MSTRG.11137.9.p2"; gene_id "MSTRG.11137";
scaf_00037	transdecoder	exon	4869400	4869511	.	+	.	transcript_id "MSTRG.11137.9.p2"; gene_id "MSTRG.11137";
scaf_00037	transdecoder	exon	4871297	4871325	.	+	.	transcript_id "MSTRG.11137.9.p2"; gene_id "MSTRG.11137";
scaf_00037	transdecoder	exon	4872290	4873791	.	+	.	transcript_id "MSTRG.11137.9.p2"; gene_id "MSTRG.11137";
scaf_00037	transdecoder	exon	4873840	4877573	.	+	.	transcript_id "MSTRG.11137.9.p2"; gene_id "MSTRG.11137";
scaf_00037	transdecoder	CDS	4868050	4868249	.	+	0	transcript_id "MSTRG.11137.9.p2"; gene_id "MSTRG.11137";
scaf_00037	transdecoder	CDS	4869400	4869511	.	+	1	transcript_id "MSTRG.11137.9.p2"; gene_id "MSTRG.11137";
scaf_00037	transdecoder	CDS	4871297	4871325	.	+	0	transcript_id "MSTRG.11137.9.p2"; gene_id "MSTRG.11137";
scaf_00037	transdecoder	CDS	4872290	4872359	.	+	1	transcript_id "MSTRG.11137.9.p2"; gene_id "MSTRG.11137";
scaf_00037	transdecoder	exon	4885198	4886797	.	-	.	transcript_id "MSTRG.11140.3.p2"; gene_id "MSTRG.11140";
scaf_00037	transdecoder	exon	4886866	4887117	.	-	.	transcript_id "MSTRG.11140.3.p2"; gene_id "MSTRG.11140";
scaf_00037	transdecoder	exon	4887223	4887518	.	-	.	transcript_id "MSTRG.11140.3.p2"; gene_id "MSTRG.11140";
scaf_00037	transdecoder	exon	4888975	4889162	.	-	.	transcript_id "MSTRG.11140.3.p2"; gene_id "MSTRG.11140";
scaf_00037	transdecoder	exon	4898680	4898881	.	-	.	transcript_id "MSTRG.11140.3.p2"; gene_id "MSTRG.11140";
scaf_00037	transdecoder	CDS	4887386	4887518	.	-	1	transcript_id "MSTRG.11140.3.p2"; gene_id "MSTRG.11140";
scaf_00037	transdecoder	CDS	4888975	4889162	.	-	0	transcript_id "MSTRG.11140.3.p2"; gene_id "MSTRG.11140";
scaf_00037	transdecoder	CDS	4898680	4898691	.	-	0	transcript_id "MSTRG.11140.3.p2"; gene_id "MSTRG.11140";
scaf_00037	transdecoder	exon	4885198	4886797	.	-	.	transcript_id "MSTRG.11140.1.p2"; gene_id "MSTRG.11140";
scaf_00037	transdecoder	exon	4886866	4887140	.	-	.	transcript_id "MSTRG.11140.1.p2"; gene_id "MSTRG.11140";
scaf_00037	transdecoder	exon	4887223	4887518	.	-	.	transcript_id "MSTRG.11140.1.p2"; gene_id "MSTRG.11140";
scaf_00037	transdecoder	exon	4888975	4889162	.	-	.	transcript_id "MSTRG.11140.1.p2"; gene_id "MSTRG.11140";
scaf_00037	transdecoder	exon	4898680	4898997	.	-	.	transcript_id "MSTRG.11140.1.p2"; gene_id "MSTRG.11140";
scaf_00037	transdecoder	CDS	4887386	4887518	.	-	1	transcript_id "MSTRG.11140.1.p2"; gene_id "MSTRG.11140";
scaf_00037	transdecoder	CDS	4888975	4889162	.	-	0	transcript_id "MSTRG.11140.1.p2"; gene_id "MSTRG.11140";
scaf_00037	transdecoder	CDS	4898680	4898691	.	-	0	transcript_id "MSTRG.11140.1.p2"; gene_id "MSTRG.11140";
scaf_00037	transdecoder	exon	4885198	4886797	.	-	.	transcript_id "MSTRG.11140.2.p2"; gene_id "MSTRG.11140";
scaf_00037	transdecoder	exon	4886866	4887140	.	-	.	transcript_id "MSTRG.11140.2.p2"; gene_id "MSTRG.11140";
scaf_00037	transdecoder	exon	4887223	4887291	.	-	.	transcript_id "MSTRG.11140.2.p2"; gene_id "MSTRG.11140";
scaf_00037	transdecoder	exon	4887343	4887518	.	-	.	transcript_id "MSTRG.11140.2.p2"; gene_id "MSTRG.11140";
scaf_00037	transdecoder	exon	4888975	4889162	.	-	.	transcript_id "MSTRG.11140.2.p2"; gene_id "MSTRG.11140";
scaf_00037	transdecoder	exon	4898680	4898997	.	-	.	transcript_id "MSTRG.11140.2.p2"; gene_id "MSTRG.11140";
scaf_00037	transdecoder	CDS	4887386	4887518	.	-	1	transcript_id "MSTRG.11140.2.p2"; gene_id "MSTRG.11140";
scaf_00037	transdecoder	CDS	4888975	4889162	.	-	0	transcript_id "MSTRG.11140.2.p2"; gene_id "MSTRG.11140";
scaf_00037	transdecoder	CDS	4898680	4898691	.	-	0	transcript_id "MSTRG.11140.2.p2"; gene_id "MSTRG.11140";
scaf_00037	transdecoder	exon	4885204	4886775	.	-	.	transcript_id "MSTRG.11140.7.p1"; gene_id "MSTRG.11140";
scaf_00037	transdecoder	exon	4887223	4887291	.	-	.	transcript_id "MSTRG.11140.7.p1"; gene_id "MSTRG.11140";
scaf_00037	transdecoder	exon	4887343	4887518	.	-	.	transcript_id "MSTRG.11140.7.p1"; gene_id "MSTRG.11140";
scaf_00037	transdecoder	exon	4888975	4889162	.	-	.	transcript_id "MSTRG.11140.7.p1"; gene_id "MSTRG.11140";
scaf_00037	transdecoder	exon	4898680	4898897	.	-	.	transcript_id "MSTRG.11140.7.p1"; gene_id "MSTRG.11140";
scaf_00037	transdecoder	CDS	4887386	4887518	.	-	1	transcript_id "MSTRG.11140.7.p1"; gene_id "MSTRG.11140";
scaf_00037	transdecoder	CDS	4888975	4889162	.	-	0	transcript_id "MSTRG.11140.7.p1"; gene_id "MSTRG.11140";
scaf_00037	transdecoder	CDS	4898680	4898691	.	-	0	transcript_id "MSTRG.11140.7.p1"; gene_id "MSTRG.11140";
scaf_00037	transdecoder	exon	4885204	4886775	.	-	.	transcript_id "MSTRG.11140.4.p1"; gene_id "MSTRG.11140";
scaf_00037	transdecoder	exon	4887223	4887518	.	-	.	transcript_id "MSTRG.11140.4.p1"; gene_id "MSTRG.11140";
scaf_00037	transdecoder	exon	4888975	4889162	.	-	.	transcript_id "MSTRG.11140.4.p1"; gene_id "MSTRG.11140";
scaf_00037	transdecoder	exon	4898680	4898905	.	-	.	transcript_id "MSTRG.11140.4.p1"; gene_id "MSTRG.11140";
scaf_00037	transdecoder	CDS	4887386	4887518	.	-	1	transcript_id "MSTRG.11140.4.p1"; gene_id "MSTRG.11140";
scaf_00037	transdecoder	CDS	4888975	4889162	.	-	0	transcript_id "MSTRG.11140.4.p1"; gene_id "MSTRG.11140";
scaf_00037	transdecoder	CDS	4898680	4898691	.	-	0	transcript_id "MSTRG.11140.4.p1"; gene_id "MSTRG.11140";
scaf_00037	transdecoder	exon	4885204	4886775	.	-	.	transcript_id "MSTRG.11140.5.p2"; gene_id "MSTRG.11140";
scaf_00037	transdecoder	exon	4886957	4887140	.	-	.	transcript_id "MSTRG.11140.5.p2"; gene_id "MSTRG.11140";
scaf_00037	transdecoder	exon	4887223	4887518	.	-	.	transcript_id "MSTRG.11140.5.p2"; gene_id "MSTRG.11140";
scaf_00037	transdecoder	exon	4888975	4889162	.	-	.	transcript_id "MSTRG.11140.5.p2"; gene_id "MSTRG.11140";
scaf_00037	transdecoder	exon	4898680	4898954	.	-	.	transcript_id "MSTRG.11140.5.p2"; gene_id "MSTRG.11140";
scaf_00037	transdecoder	CDS	4887386	4887518	.	-	1	transcript_id "MSTRG.11140.5.p2"; gene_id "MSTRG.11140";
scaf_00037	transdecoder	CDS	4888975	4889162	.	-	0	transcript_id "MSTRG.11140.5.p2"; gene_id "MSTRG.11140";
scaf_00037	transdecoder	CDS	4898680	4898691	.	-	0	transcript_id "MSTRG.11140.5.p2"; gene_id "MSTRG.11140";
scaf_00037	transdecoder	exon	4885204	4886956	.	-	.	transcript_id "MSTRG.11140.6.p2"; gene_id "MSTRG.11140";
scaf_00037	transdecoder	exon	4887343	4887518	.	-	.	transcript_id "MSTRG.11140.6.p2"; gene_id "MSTRG.11140";
scaf_00037	transdecoder	exon	4888975	4889162	.	-	.	transcript_id "MSTRG.11140.6.p2"; gene_id "MSTRG.11140";
scaf_00037	transdecoder	exon	4898680	4898997	.	-	.	transcript_id "MSTRG.11140.6.p2"; gene_id "MSTRG.11140";
scaf_00037	transdecoder	CDS	4887386	4887518	.	-	1	transcript_id "MSTRG.11140.6.p2"; gene_id "MSTRG.11140";
scaf_00037	transdecoder	CDS	4888975	4889162	.	-	0	transcript_id "MSTRG.11140.6.p2"; gene_id "MSTRG.11140";
scaf_00037	transdecoder	CDS	4898680	4898691	.	-	0	transcript_id "MSTRG.11140.6.p2"; gene_id "MSTRG.11140";
scaf_00037	transdecoder	exon	4885213	4886775	.	-	.	transcript_id "MSTRG.11140.8.p1"; gene_id "MSTRG.11140";
scaf_00037	transdecoder	exon	4886957	4887162	.	-	.	transcript_id "MSTRG.11140.8.p1"; gene_id "MSTRG.11140";
scaf_00037	transdecoder	exon	4887201	4887518	.	-	.	transcript_id "MSTRG.11140.8.p1"; gene_id "MSTRG.11140";
scaf_00037	transdecoder	exon	4888975	4889162	.	-	.	transcript_id "MSTRG.11140.8.p1"; gene_id "MSTRG.11140";
scaf_00037	transdecoder	exon	4898680	4898905	.	-	.	transcript_id "MSTRG.11140.8.p1"; gene_id "MSTRG.11140";
scaf_00037	transdecoder	CDS	4887386	4887518	.	-	1	transcript_id "MSTRG.11140.8.p1"; gene_id "MSTRG.11140";
scaf_00037	transdecoder	CDS	4888975	4889162	.	-	0	transcript_id "MSTRG.11140.8.p1"; gene_id "MSTRG.11140";
scaf_00037	transdecoder	CDS	4898680	4898691	.	-	0	transcript_id "MSTRG.11140.8.p1"; gene_id "MSTRG.11140";
scaf_00037	transdecoder	exon	4885213	4887162	.	-	.	transcript_id "MSTRG.11140.9.p1"; gene_id "MSTRG.11140";
scaf_00037	transdecoder	exon	4887223	4887518	.	-	.	transcript_id "MSTRG.11140.9.p1"; gene_id "MSTRG.11140";
scaf_00037	transdecoder	exon	4888975	4889162	.	-	.	transcript_id "MSTRG.11140.9.p1"; gene_id "MSTRG.11140";
scaf_00037	transdecoder	exon	4898680	4898905	.	-	.	transcript_id "MSTRG.11140.9.p1"; gene_id "MSTRG.11140";
scaf_00037	transdecoder	CDS	4887386	4887518	.	-	1	transcript_id "MSTRG.11140.9.p1"; gene_id "MSTRG.11140";
scaf_00037	transdecoder	CDS	4888975	4889162	.	-	0	transcript_id "MSTRG.11140.9.p1"; gene_id "MSTRG.11140";
scaf_00037	transdecoder	CDS	4898680	4898691	.	-	0	transcript_id "MSTRG.11140.9.p1"; gene_id "MSTRG.11140";
scaf_00037	transdecoder	exon	4886506	4886888	.	-	.	transcript_id "MSTRG.11140.10.p1"; gene_id "MSTRG.11140";
scaf_00037	transdecoder	exon	4887223	4887518	.	-	.	transcript_id "MSTRG.11140.10.p1"; gene_id "MSTRG.11140";
scaf_00037	transdecoder	exon	4888975	4889162	.	-	.	transcript_id "MSTRG.11140.10.p1"; gene_id "MSTRG.11140";
scaf_00037	transdecoder	exon	4898680	4898900	.	-	.	transcript_id "MSTRG.11140.10.p1"; gene_id "MSTRG.11140";
scaf_00037	transdecoder	CDS	4887386	4887518	.	-	1	transcript_id "MSTRG.11140.10.p1"; gene_id "MSTRG.11140";
scaf_00037	transdecoder	CDS	4888975	4889162	.	-	0	transcript_id "MSTRG.11140.10.p1"; gene_id "MSTRG.11140";
scaf_00037	transdecoder	CDS	4898680	4898691	.	-	0	transcript_id "MSTRG.11140.10.p1"; gene_id "MSTRG.11140";
scaf_00037	transdecoder	exon	4887338	4887518	.	-	.	transcript_id "PMZ_0030990-RA.p2"; gene_id "MSTRG.11140";
scaf_00037	transdecoder	exon	4888975	4889122	.	-	.	transcript_id "PMZ_0030990-RA.p2"; gene_id "MSTRG.11140";
scaf_00037	transdecoder	exon	4898680	4899018	.	-	.	transcript_id "PMZ_0030990-RA.p2"; gene_id "MSTRG.11140";
scaf_00037	transdecoder	CDS	4887386	4887518	.	-	1	transcript_id "PMZ_0030990-RA.p2"; gene_id "MSTRG.11140";
scaf_00037	transdecoder	CDS	4888975	4889122	.	-	2	transcript_id "PMZ_0030990-RA.p2"; gene_id "MSTRG.11140";
scaf_00037	transdecoder	CDS	4898680	4898743	.	-	0	transcript_id "PMZ_0030990-RA.p2"; gene_id "MSTRG.11140";
scaf_00037	transdecoder	exon	4909294	4909681	.	+	.	transcript_id "MSTRG.11136.1.p1"; gene_id "MSTRG.11136";
scaf_00037	transdecoder	exon	4912879	4913052	.	+	.	transcript_id "MSTRG.11136.1.p1"; gene_id "MSTRG.11136";
scaf_00037	transdecoder	exon	4915043	4915127	.	+	.	transcript_id "MSTRG.11136.1.p1"; gene_id "MSTRG.11136";
scaf_00037	transdecoder	exon	4916293	4916415	.	+	.	transcript_id "MSTRG.11136.1.p1"; gene_id "MSTRG.11136";
scaf_00037	transdecoder	exon	4917981	4918093	.	+	.	transcript_id "MSTRG.11136.1.p1"; gene_id "MSTRG.11136";
scaf_00037	transdecoder	exon	4919109	4919193	.	+	.	transcript_id "MSTRG.11136.1.p1"; gene_id "MSTRG.11136";
scaf_00037	transdecoder	exon	4920173	4920265	.	+	.	transcript_id "MSTRG.11136.1.p1"; gene_id "MSTRG.11136";
scaf_00037	transdecoder	exon	4920698	4920800	.	+	.	transcript_id "MSTRG.11136.1.p1"; gene_id "MSTRG.11136";
scaf_00037	transdecoder	exon	4922504	4924918	.	+	.	transcript_id "MSTRG.11136.1.p1"; gene_id "MSTRG.11136";
scaf_00037	transdecoder	CDS	4909546	4909681	.	+	0	transcript_id "MSTRG.11136.1.p1"; gene_id "MSTRG.11136";
scaf_00037	transdecoder	CDS	4912879	4913052	.	+	2	transcript_id "MSTRG.11136.1.p1"; gene_id "MSTRG.11136";
scaf_00037	transdecoder	CDS	4915043	4915127	.	+	2	transcript_id "MSTRG.11136.1.p1"; gene_id "MSTRG.11136";
scaf_00037	transdecoder	CDS	4916293	4916415	.	+	1	transcript_id "MSTRG.11136.1.p1"; gene_id "MSTRG.11136";
scaf_00037	transdecoder	CDS	4917981	4918093	.	+	1	transcript_id "MSTRG.11136.1.p1"; gene_id "MSTRG.11136";
scaf_00037	transdecoder	CDS	4919109	4919193	.	+	2	transcript_id "MSTRG.11136.1.p1"; gene_id "MSTRG.11136";
scaf_00037	transdecoder	CDS	4920173	4920265	.	+	1	transcript_id "MSTRG.11136.1.p1"; gene_id "MSTRG.11136";
scaf_00037	transdecoder	CDS	4920698	4920800	.	+	1	transcript_id "MSTRG.11136.1.p1"; gene_id "MSTRG.11136";
scaf_00037	transdecoder	CDS	4922504	4922575	.	+	0	transcript_id "MSTRG.11136.1.p1"; gene_id "MSTRG.11136";
scaf_00037	transdecoder	exon	4909328	4909681	.	+	.	transcript_id "PMZ_0042700-RA.p1"; gene_id "MSTRG.11136";
scaf_00037	transdecoder	exon	4912879	4913036	.	+	.	transcript_id "PMZ_0042700-RA.p1"; gene_id "MSTRG.11136";
scaf_00037	transdecoder	exon	4915078	4915127	.	+	.	transcript_id "PMZ_0042700-RA.p1"; gene_id "MSTRG.11136";
scaf_00037	transdecoder	exon	4916293	4916415	.	+	.	transcript_id "PMZ_0042700-RA.p1"; gene_id "MSTRG.11136";
scaf_00037	transdecoder	exon	4919109	4919193	.	+	.	transcript_id "PMZ_0042700-RA.p1"; gene_id "MSTRG.11136";
scaf_00037	transdecoder	exon	4920738	4920800	.	+	.	transcript_id "PMZ_0042700-RA.p1"; gene_id "MSTRG.11136";
scaf_00037	transdecoder	exon	4922551	4922787	.	+	.	transcript_id "PMZ_0042700-RA.p1"; gene_id "MSTRG.11136";
scaf_00037	transdecoder	CDS	4909546	4909681	.	+	0	transcript_id "PMZ_0042700-RA.p1"; gene_id "MSTRG.11136";
scaf_00037	transdecoder	CDS	4912879	4913036	.	+	2	transcript_id "PMZ_0042700-RA.p1"; gene_id "MSTRG.11136";
scaf_00037	transdecoder	CDS	4915078	4915127	.	+	0	transcript_id "PMZ_0042700-RA.p1"; gene_id "MSTRG.11136";
scaf_00037	transdecoder	CDS	4916293	4916415	.	+	1	transcript_id "PMZ_0042700-RA.p1"; gene_id "MSTRG.11136";
scaf_00037	transdecoder	CDS	4919109	4919193	.	+	1	transcript_id "PMZ_0042700-RA.p1"; gene_id "MSTRG.11136";
scaf_00037	transdecoder	CDS	4920738	4920800	.	+	0	transcript_id "PMZ_0042700-RA.p1"; gene_id "MSTRG.11136";
scaf_00037	transdecoder	CDS	4922551	4922787	.	+	0	transcript_id "PMZ_0042700-RA.p1"; gene_id "MSTRG.11136";
scaf_00037	transdecoder	exon	4925585	4926688	.	-	.	transcript_id "MSTRG.11141.1.p1"; gene_id "MSTRG.11141";
scaf_00037	transdecoder	exon	4927136	4927377	.	-	.	transcript_id "MSTRG.11141.1.p1"; gene_id "MSTRG.11141";
scaf_00037	transdecoder	exon	4927592	4927694	.	-	.	transcript_id "MSTRG.11141.1.p1"; gene_id "MSTRG.11141";
scaf_00037	transdecoder	exon	4928120	4928268	.	-	.	transcript_id "MSTRG.11141.1.p1"; gene_id "MSTRG.11141";
scaf_00037	transdecoder	exon	4928546	4928603	.	-	.	transcript_id "MSTRG.11141.1.p1"; gene_id "MSTRG.11141";
scaf_00037	transdecoder	exon	4929398	4929621	.	-	.	transcript_id "MSTRG.11141.1.p1"; gene_id "MSTRG.11141";
scaf_00037	transdecoder	exon	4930783	4931134	.	-	.	transcript_id "MSTRG.11141.1.p1"; gene_id "MSTRG.11141";
scaf_00037	transdecoder	exon	4931363	4931686	.	-	.	transcript_id "MSTRG.11141.1.p1"; gene_id "MSTRG.11141";
scaf_00037	transdecoder	exon	4932160	4932330	.	-	.	transcript_id "MSTRG.11141.1.p1"; gene_id "MSTRG.11141";
scaf_00037	transdecoder	exon	4934910	4935351	.	-	.	transcript_id "MSTRG.11141.1.p1"; gene_id "MSTRG.11141";
scaf_00037	transdecoder	CDS	4927154	4927377	.	-	2	transcript_id "MSTRG.11141.1.p1"; gene_id "MSTRG.11141";
scaf_00037	transdecoder	CDS	4927592	4927694	.	-	0	transcript_id "MSTRG.11141.1.p1"; gene_id "MSTRG.11141";
scaf_00037	transdecoder	CDS	4928120	4928268	.	-	2	transcript_id "MSTRG.11141.1.p1"; gene_id "MSTRG.11141";
scaf_00037	transdecoder	CDS	4928546	4928603	.	-	0	transcript_id "MSTRG.11141.1.p1"; gene_id "MSTRG.11141";
scaf_00037	transdecoder	CDS	4929398	4929621	.	-	2	transcript_id "MSTRG.11141.1.p1"; gene_id "MSTRG.11141";
scaf_00037	transdecoder	CDS	4930783	4931134	.	-	0	transcript_id "MSTRG.11141.1.p1"; gene_id "MSTRG.11141";
scaf_00037	transdecoder	CDS	4931363	4931686	.	-	0	transcript_id "MSTRG.11141.1.p1"; gene_id "MSTRG.11141";
scaf_00037	transdecoder	CDS	4932160	4932273	.	-	0	transcript_id "MSTRG.11141.1.p1"; gene_id "MSTRG.11141";
scaf_00037	transdecoder	exon	4925617	4926688	.	-	.	transcript_id "PMZ_0042701-RA.p1"; gene_id "MSTRG.11141";
scaf_00037	transdecoder	exon	4927136	4927377	.	-	.	transcript_id "PMZ_0042701-RA.p1"; gene_id "MSTRG.11141";
scaf_00037	transdecoder	exon	4927592	4927649	.	-	.	transcript_id "PMZ_0042701-RA.p1"; gene_id "MSTRG.11141";
scaf_00037	transdecoder	exon	4928120	4928268	.	-	.	transcript_id "PMZ_0042701-RA.p1"; gene_id "MSTRG.11141";
scaf_00037	transdecoder	exon	4929382	4929621	.	-	.	transcript_id "PMZ_0042701-RA.p1"; gene_id "MSTRG.11141";
scaf_00037	transdecoder	exon	4930783	4931134	.	-	.	transcript_id "PMZ_0042701-RA.p1"; gene_id "MSTRG.11141";
scaf_00037	transdecoder	exon	4932156	4932161	.	-	.	transcript_id "PMZ_0042701-RA.p1"; gene_id "MSTRG.11141";
scaf_00037	transdecoder	CDS	4927154	4927377	.	-	2	transcript_id "PMZ_0042701-RA.p1"; gene_id "MSTRG.11141";
scaf_00037	transdecoder	CDS	4927592	4927649	.	-	0	transcript_id "PMZ_0042701-RA.p1"; gene_id "MSTRG.11141";
scaf_00037	transdecoder	CDS	4928120	4928268	.	-	2	transcript_id "PMZ_0042701-RA.p1"; gene_id "MSTRG.11141";
scaf_00037	transdecoder	CDS	4929382	4929621	.	-	2	transcript_id "PMZ_0042701-RA.p1"; gene_id "MSTRG.11141";
scaf_00037	transdecoder	CDS	4930783	4931134	.	-	0	transcript_id "PMZ_0042701-RA.p1"; gene_id "MSTRG.11141";
scaf_00037	transdecoder	CDS	4932156	4932161	.	-	0	transcript_id "PMZ_0042701-RA.p1"; gene_id "MSTRG.11141";
scaf_00037	transdecoder	exon	4937370	4937684	.	+	.	transcript_id "MSTRG.11147.1.p1"; gene_id "MSTRG.11147";
scaf_00037	transdecoder	exon	4941737	4942096	.	+	.	transcript_id "MSTRG.11147.1.p1"; gene_id "MSTRG.11147";
scaf_00037	transdecoder	exon	4942562	4942792	.	+	.	transcript_id "MSTRG.11147.1.p1"; gene_id "MSTRG.11147";
scaf_00037	transdecoder	exon	4943101	4943211	.	+	.	transcript_id "MSTRG.11147.1.p1"; gene_id "MSTRG.11147";
scaf_00037	transdecoder	exon	4943684	4943786	.	+	.	transcript_id "MSTRG.11147.1.p1"; gene_id "MSTRG.11147";
scaf_00037	transdecoder	exon	4944842	4944909	.	+	.	transcript_id "MSTRG.11147.1.p1"; gene_id "MSTRG.11147";
scaf_00037	transdecoder	exon	4945536	4945606	.	+	.	transcript_id "MSTRG.11147.1.p1"; gene_id "MSTRG.11147";
scaf_00037	transdecoder	exon	4946001	4946083	.	+	.	transcript_id "MSTRG.11147.1.p1"; gene_id "MSTRG.11147";
scaf_00037	transdecoder	exon	4946573	4946684	.	+	.	transcript_id "MSTRG.11147.1.p1"; gene_id "MSTRG.11147";
scaf_00037	transdecoder	exon	4947835	4947975	.	+	.	transcript_id "MSTRG.11147.1.p1"; gene_id "MSTRG.11147";
scaf_00037	transdecoder	exon	4948452	4948552	.	+	.	transcript_id "MSTRG.11147.1.p1"; gene_id "MSTRG.11147";
scaf_00037	transdecoder	exon	4949065	4949236	.	+	.	transcript_id "MSTRG.11147.1.p1"; gene_id "MSTRG.11147";
scaf_00037	transdecoder	exon	4951530	4952290	.	+	.	transcript_id "MSTRG.11147.1.p1"; gene_id "MSTRG.11147";
scaf_00037	transdecoder	exon	4952789	4952937	.	+	.	transcript_id "MSTRG.11147.1.p1"; gene_id "MSTRG.11147";
scaf_00037	transdecoder	exon	4953205	4953937	.	+	.	transcript_id "MSTRG.11147.1.p1"; gene_id "MSTRG.11147";
scaf_00037	transdecoder	exon	4954683	4954847	.	+	.	transcript_id "MSTRG.11147.1.p1"; gene_id "MSTRG.11147";
scaf_00037	transdecoder	exon	4955264	4955586	.	+	.	transcript_id "MSTRG.11147.1.p1"; gene_id "MSTRG.11147";
scaf_00037	transdecoder	exon	4956092	4956229	.	+	.	transcript_id "MSTRG.11147.1.p1"; gene_id "MSTRG.11147";
scaf_00037	transdecoder	exon	4956680	4956795	.	+	.	transcript_id "MSTRG.11147.1.p1"; gene_id "MSTRG.11147";
scaf_00037	transdecoder	exon	4957848	4960811	.	+	.	transcript_id "MSTRG.11147.1.p1"; gene_id "MSTRG.11147";
scaf_00037	transdecoder	CDS	4941754	4942096	.	+	0	transcript_id "MSTRG.11147.1.p1"; gene_id "MSTRG.11147";
scaf_00037	transdecoder	CDS	4942562	4942792	.	+	2	transcript_id "MSTRG.11147.1.p1"; gene_id "MSTRG.11147";
scaf_00037	transdecoder	CDS	4943101	4943211	.	+	2	transcript_id "MSTRG.11147.1.p1"; gene_id "MSTRG.11147";
scaf_00037	transdecoder	CDS	4943684	4943786	.	+	2	transcript_id "MSTRG.11147.1.p1"; gene_id "MSTRG.11147";
scaf_00037	transdecoder	CDS	4944842	4944909	.	+	1	transcript_id "MSTRG.11147.1.p1"; gene_id "MSTRG.11147";
scaf_00037	transdecoder	CDS	4945536	4945606	.	+	2	transcript_id "MSTRG.11147.1.p1"; gene_id "MSTRG.11147";
scaf_00037	transdecoder	CDS	4946001	4946083	.	+	0	transcript_id "MSTRG.11147.1.p1"; gene_id "MSTRG.11147";
scaf_00037	transdecoder	CDS	4946573	4946684	.	+	1	transcript_id "MSTRG.11147.1.p1"; gene_id "MSTRG.11147";
scaf_00037	transdecoder	CDS	4947835	4947975	.	+	0	transcript_id "MSTRG.11147.1.p1"; gene_id "MSTRG.11147";
scaf_00037	transdecoder	CDS	4948452	4948552	.	+	0	transcript_id "MSTRG.11147.1.p1"; gene_id "MSTRG.11147";
scaf_00037	transdecoder	CDS	4949065	4949236	.	+	1	transcript_id "MSTRG.11147.1.p1"; gene_id "MSTRG.11147";
scaf_00037	transdecoder	CDS	4951530	4951808	.	+	0	transcript_id "MSTRG.11147.1.p1"; gene_id "MSTRG.11147";
scaf_00037	transdecoder	exon	4937441	4937684	.	+	.	transcript_id "PMZ_0042702-RA.p1"; gene_id "MSTRG.11147";
scaf_00037	transdecoder	exon	4940642	4940770	.	+	.	transcript_id "PMZ_0042702-RA.p1"; gene_id "MSTRG.11147";
scaf_00037	transdecoder	exon	4941737	4942096	.	+	.	transcript_id "PMZ_0042702-RA.p1"; gene_id "MSTRG.11147";
scaf_00037	transdecoder	exon	4945536	4945606	.	+	.	transcript_id "PMZ_0042702-RA.p1"; gene_id "MSTRG.11147";
scaf_00037	transdecoder	exon	4947835	4947924	.	+	.	transcript_id "PMZ_0042702-RA.p1"; gene_id "MSTRG.11147";
scaf_00037	transdecoder	exon	4949153	4949236	.	+	.	transcript_id "PMZ_0042702-RA.p1"; gene_id "MSTRG.11147";
scaf_00037	transdecoder	exon	4951530	4951648	.	+	.	transcript_id "PMZ_0042702-RA.p1"; gene_id "MSTRG.11147";
scaf_00037	transdecoder	exon	4951774	4952290	.	+	.	transcript_id "PMZ_0042702-RA.p1"; gene_id "MSTRG.11147";
scaf_00037	transdecoder	exon	4952789	4952937	.	+	.	transcript_id "PMZ_0042702-RA.p1"; gene_id "MSTRG.11147";
scaf_00037	transdecoder	exon	4953205	4953882	.	+	.	transcript_id "PMZ_0042702-RA.p1"; gene_id "MSTRG.11147";
scaf_00037	transdecoder	exon	4955329	4955510	.	+	.	transcript_id "PMZ_0042702-RA.p1"; gene_id "MSTRG.11147";
scaf_00037	transdecoder	exon	4956092	4956229	.	+	.	transcript_id "PMZ_0042702-RA.p1"; gene_id "MSTRG.11147";
scaf_00037	transdecoder	exon	4956680	4956767	.	+	.	transcript_id "PMZ_0042702-RA.p1"; gene_id "MSTRG.11147";
scaf_00037	transdecoder	exon	4960297	4960372	.	+	.	transcript_id "PMZ_0042702-RA.p1"; gene_id "MSTRG.11147";
scaf_00037	transdecoder	CDS	4940746	4940770	.	+	0	transcript_id "PMZ_0042702-RA.p1"; gene_id "MSTRG.11147";
scaf_00037	transdecoder	CDS	4941737	4942096	.	+	2	transcript_id "PMZ_0042702-RA.p1"; gene_id "MSTRG.11147";
scaf_00037	transdecoder	CDS	4945536	4945606	.	+	2	transcript_id "PMZ_0042702-RA.p1"; gene_id "MSTRG.11147";
scaf_00037	transdecoder	CDS	4947835	4947924	.	+	0	transcript_id "PMZ_0042702-RA.p1"; gene_id "MSTRG.11147";
scaf_00037	transdecoder	CDS	4949153	4949236	.	+	0	transcript_id "PMZ_0042702-RA.p1"; gene_id "MSTRG.11147";
scaf_00037	transdecoder	CDS	4951530	4951648	.	+	0	transcript_id "PMZ_0042702-RA.p1"; gene_id "MSTRG.11147";
scaf_00037	transdecoder	CDS	4951774	4952290	.	+	1	transcript_id "PMZ_0042702-RA.p1"; gene_id "MSTRG.11147";
scaf_00037	transdecoder	CDS	4952789	4952937	.	+	0	transcript_id "PMZ_0042702-RA.p1"; gene_id "MSTRG.11147";
scaf_00037	transdecoder	CDS	4953205	4953882	.	+	1	transcript_id "PMZ_0042702-RA.p1"; gene_id "MSTRG.11147";
scaf_00037	transdecoder	CDS	4955329	4955510	.	+	1	transcript_id "PMZ_0042702-RA.p1"; gene_id "MSTRG.11147";
scaf_00037	transdecoder	CDS	4956092	4956229	.	+	2	transcript_id "PMZ_0042702-RA.p1"; gene_id "MSTRG.11147";
scaf_00037	transdecoder	CDS	4956680	4956767	.	+	2	transcript_id "PMZ_0042702-RA.p1"; gene_id "MSTRG.11147";
scaf_00037	transdecoder	CDS	4960297	4960372	.	+	1	transcript_id "PMZ_0042702-RA.p1"; gene_id "MSTRG.11147";
scaf_00037	transdecoder	exon	4940072	4940112	.	-	.	transcript_id "MSTRG.11148.1.p2"; gene_id "MSTRG.11148";
scaf_00037	transdecoder	exon	5090226	5093635	.	-	.	transcript_id "MSTRG.11148.1.p2"; gene_id "MSTRG.11148";
scaf_00037	transdecoder	exon	5094130	5094277	.	-	.	transcript_id "MSTRG.11148.1.p2"; gene_id "MSTRG.11148";
scaf_00037	transdecoder	exon	5094788	5094961	.	-	.	transcript_id "MSTRG.11148.1.p2"; gene_id "MSTRG.11148";
scaf_00037	transdecoder	exon	5096023	5096115	.	-	.	transcript_id "MSTRG.11148.1.p2"; gene_id "MSTRG.11148";
scaf_00037	transdecoder	exon	5096606	5096698	.	-	.	transcript_id "MSTRG.11148.1.p2"; gene_id "MSTRG.11148";
scaf_00037	transdecoder	exon	5097947	5098017	.	-	.	transcript_id "MSTRG.11148.1.p2"; gene_id "MSTRG.11148";
scaf_00037	transdecoder	exon	5098962	5099073	.	-	.	transcript_id "MSTRG.11148.1.p2"; gene_id "MSTRG.11148";
scaf_00037	transdecoder	exon	5100788	5100865	.	-	.	transcript_id "MSTRG.11148.1.p2"; gene_id "MSTRG.11148";
scaf_00037	transdecoder	exon	5101132	5101267	.	-	.	transcript_id "MSTRG.11148.1.p2"; gene_id "MSTRG.11148";
scaf_00037	transdecoder	exon	5101788	5103179	.	-	.	transcript_id "MSTRG.11148.1.p2"; gene_id "MSTRG.11148";
scaf_00037	transdecoder	exon	5104306	5104418	.	-	.	transcript_id "MSTRG.11148.1.p2"; gene_id "MSTRG.11148";
scaf_00037	transdecoder	exon	5104796	5104924	.	-	.	transcript_id "MSTRG.11148.1.p2"; gene_id "MSTRG.11148";
scaf_00037	transdecoder	exon	5105218	5105396	.	-	.	transcript_id "MSTRG.11148.1.p2"; gene_id "MSTRG.11148";
scaf_00037	transdecoder	exon	5105627	5105697	.	-	.	transcript_id "MSTRG.11148.1.p2"; gene_id "MSTRG.11148";
scaf_00037	transdecoder	exon	5105858	5105919	.	-	.	transcript_id "MSTRG.11148.1.p2"; gene_id "MSTRG.11148";
scaf_00037	transdecoder	exon	5107688	5108987	.	-	.	transcript_id "MSTRG.11148.1.p2"; gene_id "MSTRG.11148";
scaf_00037	transdecoder	exon	5110443	5110644	.	-	.	transcript_id "MSTRG.11148.1.p2"; gene_id "MSTRG.11148";
scaf_00037	transdecoder	CDS	5093424	5093635	.	-	2	transcript_id "MSTRG.11148.1.p2"; gene_id "MSTRG.11148";
scaf_00037	transdecoder	CDS	5094130	5094277	.	-	0	transcript_id "MSTRG.11148.1.p2"; gene_id "MSTRG.11148";
scaf_00037	transdecoder	CDS	5094788	5094961	.	-	0	transcript_id "MSTRG.11148.1.p2"; gene_id "MSTRG.11148";
scaf_00037	transdecoder	CDS	5096023	5096115	.	-	0	transcript_id "MSTRG.11148.1.p2"; gene_id "MSTRG.11148";
scaf_00037	transdecoder	CDS	5096606	5096698	.	-	0	transcript_id "MSTRG.11148.1.p2"; gene_id "MSTRG.11148";
scaf_00037	transdecoder	CDS	5097947	5098017	.	-	2	transcript_id "MSTRG.11148.1.p2"; gene_id "MSTRG.11148";
scaf_00037	transdecoder	CDS	5098962	5099073	.	-	0	transcript_id "MSTRG.11148.1.p2"; gene_id "MSTRG.11148";
scaf_00037	transdecoder	CDS	5100788	5100865	.	-	0	transcript_id "MSTRG.11148.1.p2"; gene_id "MSTRG.11148";
scaf_00037	transdecoder	CDS	5101132	5101260	.	-	0	transcript_id "MSTRG.11148.1.p2"; gene_id "MSTRG.11148";
scaf_00037	transdecoder	exon	4961360	4967100	.	-	.	transcript_id "MSTRG.11149.1.p1"; gene_id "MSTRG.11149";
scaf_00037	transdecoder	exon	4967841	4967989	.	-	.	transcript_id "MSTRG.11149.1.p1"; gene_id "MSTRG.11149";
scaf_00037	transdecoder	exon	4968859	4968928	.	-	.	transcript_id "MSTRG.11149.1.p1"; gene_id "MSTRG.11149";
scaf_00037	transdecoder	exon	4969267	4969343	.	-	.	transcript_id "MSTRG.11149.1.p1"; gene_id "MSTRG.11149";
scaf_00037	transdecoder	exon	4970321	4970432	.	-	.	transcript_id "MSTRG.11149.1.p1"; gene_id "MSTRG.11149";
scaf_00037	transdecoder	exon	4971220	4971368	.	-	.	transcript_id "MSTRG.11149.1.p1"; gene_id "MSTRG.11149";
scaf_00037	transdecoder	exon	4971671	4971783	.	-	.	transcript_id "MSTRG.11149.1.p1"; gene_id "MSTRG.11149";
scaf_00037	transdecoder	exon	4972155	4972235	.	-	.	transcript_id "MSTRG.11149.1.p1"; gene_id "MSTRG.11149";
scaf_00037	transdecoder	exon	4972799	4972917	.	-	.	transcript_id "MSTRG.11149.1.p1"; gene_id "MSTRG.11149";
scaf_00037	transdecoder	exon	4973559	4973625	.	-	.	transcript_id "MSTRG.11149.1.p1"; gene_id "MSTRG.11149";
scaf_00037	transdecoder	exon	4976947	4977011	.	-	.	transcript_id "MSTRG.11149.1.p1"; gene_id "MSTRG.11149";
scaf_00037	transdecoder	exon	4982591	4982673	.	-	.	transcript_id "MSTRG.11149.1.p1"; gene_id "MSTRG.11149";
scaf_00037	transdecoder	exon	4991157	4992113	.	-	.	transcript_id "MSTRG.11149.1.p1"; gene_id "MSTRG.11149";
scaf_00037	transdecoder	CDS	4967979	4967989	.	-	2	transcript_id "MSTRG.11149.1.p1"; gene_id "MSTRG.11149";
scaf_00037	transdecoder	CDS	4968859	4968928	.	-	0	transcript_id "MSTRG.11149.1.p1"; gene_id "MSTRG.11149";
scaf_00037	transdecoder	CDS	4969267	4969343	.	-	2	transcript_id "MSTRG.11149.1.p1"; gene_id "MSTRG.11149";
scaf_00037	transdecoder	CDS	4970321	4970432	.	-	0	transcript_id "MSTRG.11149.1.p1"; gene_id "MSTRG.11149";
scaf_00037	transdecoder	CDS	4971220	4971368	.	-	2	transcript_id "MSTRG.11149.1.p1"; gene_id "MSTRG.11149";
scaf_00037	transdecoder	CDS	4971671	4971783	.	-	1	transcript_id "MSTRG.11149.1.p1"; gene_id "MSTRG.11149";
scaf_00037	transdecoder	CDS	4972155	4972235	.	-	1	transcript_id "MSTRG.11149.1.p1"; gene_id "MSTRG.11149";
scaf_00037	transdecoder	CDS	4972799	4972917	.	-	0	transcript_id "MSTRG.11149.1.p1"; gene_id "MSTRG.11149";
scaf_00037	transdecoder	CDS	4973559	4973625	.	-	1	transcript_id "MSTRG.11149.1.p1"; gene_id "MSTRG.11149";
scaf_00037	transdecoder	CDS	4976947	4976984	.	-	0	transcript_id "MSTRG.11149.1.p1"; gene_id "MSTRG.11149";
scaf_00037	transdecoder	exon	4961961	4967100	.	-	.	transcript_id "MSTRG.11149.2.p1"; gene_id "MSTRG.11149";
scaf_00037	transdecoder	exon	4967841	4967989	.	-	.	transcript_id "MSTRG.11149.2.p1"; gene_id "MSTRG.11149";
scaf_00037	transdecoder	exon	4968859	4968928	.	-	.	transcript_id "MSTRG.11149.2.p1"; gene_id "MSTRG.11149";
scaf_00037	transdecoder	exon	4969267	4969343	.	-	.	transcript_id "MSTRG.11149.2.p1"; gene_id "MSTRG.11149";
scaf_00037	transdecoder	exon	4970321	4970432	.	-	.	transcript_id "MSTRG.11149.2.p1"; gene_id "MSTRG.11149";
scaf_00037	transdecoder	exon	4971220	4971368	.	-	.	transcript_id "MSTRG.11149.2.p1"; gene_id "MSTRG.11149";
scaf_00037	transdecoder	exon	4971671	4971783	.	-	.	transcript_id "MSTRG.11149.2.p1"; gene_id "MSTRG.11149";
scaf_00037	transdecoder	exon	4972155	4972235	.	-	.	transcript_id "MSTRG.11149.2.p1"; gene_id "MSTRG.11149";
scaf_00037	transdecoder	exon	4972799	4972917	.	-	.	transcript_id "MSTRG.11149.2.p1"; gene_id "MSTRG.11149";
scaf_00037	transdecoder	exon	4973559	4973625	.	-	.	transcript_id "MSTRG.11149.2.p1"; gene_id "MSTRG.11149";
scaf_00037	transdecoder	exon	4976947	4977011	.	-	.	transcript_id "MSTRG.11149.2.p1"; gene_id "MSTRG.11149";
scaf_00037	transdecoder	exon	4982591	4982673	.	-	.	transcript_id "MSTRG.11149.2.p1"; gene_id "MSTRG.11149";
scaf_00037	transdecoder	exon	5046838	5047005	.	-	.	transcript_id "MSTRG.11149.2.p1"; gene_id "MSTRG.11149";
scaf_00037	transdecoder	CDS	4967979	4967989	.	-	2	transcript_id "MSTRG.11149.2.p1"; gene_id "MSTRG.11149";
scaf_00037	transdecoder	CDS	4968859	4968928	.	-	0	transcript_id "MSTRG.11149.2.p1"; gene_id "MSTRG.11149";
scaf_00037	transdecoder	CDS	4969267	4969343	.	-	2	transcript_id "MSTRG.11149.2.p1"; gene_id "MSTRG.11149";
scaf_00037	transdecoder	CDS	4970321	4970432	.	-	0	transcript_id "MSTRG.11149.2.p1"; gene_id "MSTRG.11149";
scaf_00037	transdecoder	CDS	4971220	4971368	.	-	2	transcript_id "MSTRG.11149.2.p1"; gene_id "MSTRG.11149";
scaf_00037	transdecoder	CDS	4971671	4971783	.	-	1	transcript_id "MSTRG.11149.2.p1"; gene_id "MSTRG.11149";
scaf_00037	transdecoder	CDS	4972155	4972235	.	-	1	transcript_id "MSTRG.11149.2.p1"; gene_id "MSTRG.11149";
scaf_00037	transdecoder	CDS	4972799	4972917	.	-	0	transcript_id "MSTRG.11149.2.p1"; gene_id "MSTRG.11149";
scaf_00037	transdecoder	CDS	4973559	4973625	.	-	1	transcript_id "MSTRG.11149.2.p1"; gene_id "MSTRG.11149";
scaf_00037	transdecoder	CDS	4976947	4977011	.	-	0	transcript_id "MSTRG.11149.2.p1"; gene_id "MSTRG.11149";
scaf_00037	transdecoder	CDS	4982591	4982673	.	-	2	transcript_id "MSTRG.11149.2.p1"; gene_id "MSTRG.11149";
scaf_00037	transdecoder	CDS	5046838	5046859	.	-	0	transcript_id "MSTRG.11149.2.p1"; gene_id "MSTRG.11149";
scaf_00037	transdecoder	exon	4962075	4967100	.	-	.	transcript_id "MSTRG.11149.3.p1"; gene_id "MSTRG.11149";
scaf_00037	transdecoder	exon	4967841	4967989	.	-	.	transcript_id "MSTRG.11149.3.p1"; gene_id "MSTRG.11149";
scaf_00037	transdecoder	exon	4968859	4968928	.	-	.	transcript_id "MSTRG.11149.3.p1"; gene_id "MSTRG.11149";
scaf_00037	transdecoder	exon	4969267	4969343	.	-	.	transcript_id "MSTRG.11149.3.p1"; gene_id "MSTRG.11149";
scaf_00037	transdecoder	exon	4970321	4970432	.	-	.	transcript_id "MSTRG.11149.3.p1"; gene_id "MSTRG.11149";
scaf_00037	transdecoder	exon	4971220	4971368	.	-	.	transcript_id "MSTRG.11149.3.p1"; gene_id "MSTRG.11149";
scaf_00037	transdecoder	exon	4971671	4971783	.	-	.	transcript_id "MSTRG.11149.3.p1"; gene_id "MSTRG.11149";
scaf_00037	transdecoder	exon	4972155	4972235	.	-	.	transcript_id "MSTRG.11149.3.p1"; gene_id "MSTRG.11149";
scaf_00037	transdecoder	exon	4972799	4972917	.	-	.	transcript_id "MSTRG.11149.3.p1"; gene_id "MSTRG.11149";
scaf_00037	transdecoder	exon	4973559	4973625	.	-	.	transcript_id "MSTRG.11149.3.p1"; gene_id "MSTRG.11149";
scaf_00037	transdecoder	exon	4976947	4977011	.	-	.	transcript_id "MSTRG.11149.3.p1"; gene_id "MSTRG.11149";
scaf_00037	transdecoder	exon	4982591	4982673	.	-	.	transcript_id "MSTRG.11149.3.p1"; gene_id "MSTRG.11149";
scaf_00037	transdecoder	exon	5013187	5014034	.	-	.	transcript_id "MSTRG.11149.3.p1"; gene_id "MSTRG.11149";
scaf_00037	transdecoder	CDS	4967979	4967989	.	-	2	transcript_id "MSTRG.11149.3.p1"; gene_id "MSTRG.11149";
scaf_00037	transdecoder	CDS	4968859	4968928	.	-	0	transcript_id "MSTRG.11149.3.p1"; gene_id "MSTRG.11149";
scaf_00037	transdecoder	CDS	4969267	4969343	.	-	2	transcript_id "MSTRG.11149.3.p1"; gene_id "MSTRG.11149";
scaf_00037	transdecoder	CDS	4970321	4970432	.	-	0	transcript_id "MSTRG.11149.3.p1"; gene_id "MSTRG.11149";
scaf_00037	transdecoder	CDS	4971220	4971368	.	-	2	transcript_id "MSTRG.11149.3.p1"; gene_id "MSTRG.11149";
scaf_00037	transdecoder	CDS	4971671	4971783	.	-	1	transcript_id "MSTRG.11149.3.p1"; gene_id "MSTRG.11149";
scaf_00037	transdecoder	CDS	4972155	4972235	.	-	1	transcript_id "MSTRG.11149.3.p1"; gene_id "MSTRG.11149";
scaf_00037	transdecoder	CDS	4972799	4972917	.	-	0	transcript_id "MSTRG.11149.3.p1"; gene_id "MSTRG.11149";
scaf_00037	transdecoder	CDS	4973559	4973625	.	-	1	transcript_id "MSTRG.11149.3.p1"; gene_id "MSTRG.11149";
scaf_00037	transdecoder	CDS	4976947	4977011	.	-	0	transcript_id "MSTRG.11149.3.p1"; gene_id "MSTRG.11149";
scaf_00037	transdecoder	CDS	4982591	4982673	.	-	2	transcript_id "MSTRG.11149.3.p1"; gene_id "MSTRG.11149";
scaf_00037	transdecoder	CDS	5013187	5013259	.	-	0	transcript_id "MSTRG.11149.3.p1"; gene_id "MSTRG.11149";
scaf_00037	transdecoder	exon	4964924	4967100	.	-	.	transcript_id "MSTRG.11149.4.p1"; gene_id "MSTRG.11149";
scaf_00037	transdecoder	exon	4967841	4967989	.	-	.	transcript_id "MSTRG.11149.4.p1"; gene_id "MSTRG.11149";
scaf_00037	transdecoder	exon	4968859	4968928	.	-	.	transcript_id "MSTRG.11149.4.p1"; gene_id "MSTRG.11149";
scaf_00037	transdecoder	exon	4969267	4969343	.	-	.	transcript_id "MSTRG.11149.4.p1"; gene_id "MSTRG.11149";
scaf_00037	transdecoder	exon	4970321	4970432	.	-	.	transcript_id "MSTRG.11149.4.p1"; gene_id "MSTRG.11149";
scaf_00037	transdecoder	exon	4971220	4971368	.	-	.	transcript_id "MSTRG.11149.4.p1"; gene_id "MSTRG.11149";
scaf_00037	transdecoder	exon	4971671	4971783	.	-	.	transcript_id "MSTRG.11149.4.p1"; gene_id "MSTRG.11149";
scaf_00037	transdecoder	exon	4972155	4972235	.	-	.	transcript_id "MSTRG.11149.4.p1"; gene_id "MSTRG.11149";
scaf_00037	transdecoder	exon	4972799	4972917	.	-	.	transcript_id "MSTRG.11149.4.p1"; gene_id "MSTRG.11149";
scaf_00037	transdecoder	exon	4973559	4973625	.	-	.	transcript_id "MSTRG.11149.4.p1"; gene_id "MSTRG.11149";
scaf_00037	transdecoder	exon	4976947	4977011	.	-	.	transcript_id "MSTRG.11149.4.p1"; gene_id "MSTRG.11149";
scaf_00037	transdecoder	exon	4982591	4982673	.	-	.	transcript_id "MSTRG.11149.4.p1"; gene_id "MSTRG.11149";
scaf_00037	transdecoder	exon	4999048	4999157	.	-	.	transcript_id "MSTRG.11149.4.p1"; gene_id "MSTRG.11149";
scaf_00037	transdecoder	CDS	4967979	4967989	.	-	2	transcript_id "MSTRG.11149.4.p1"; gene_id "MSTRG.11149";
scaf_00037	transdecoder	CDS	4968859	4968928	.	-	0	transcript_id "MSTRG.11149.4.p1"; gene_id "MSTRG.11149";
scaf_00037	transdecoder	CDS	4969267	4969343	.	-	2	transcript_id "MSTRG.11149.4.p1"; gene_id "MSTRG.11149";
scaf_00037	transdecoder	CDS	4970321	4970432	.	-	0	transcript_id "MSTRG.11149.4.p1"; gene_id "MSTRG.11149";
scaf_00037	transdecoder	CDS	4971220	4971368	.	-	2	transcript_id "MSTRG.11149.4.p1"; gene_id "MSTRG.11149";
scaf_00037	transdecoder	CDS	4971671	4971783	.	-	1	transcript_id "MSTRG.11149.4.p1"; gene_id "MSTRG.11149";
scaf_00037	transdecoder	CDS	4972155	4972235	.	-	1	transcript_id "MSTRG.11149.4.p1"; gene_id "MSTRG.11149";
scaf_00037	transdecoder	CDS	4972799	4972917	.	-	0	transcript_id "MSTRG.11149.4.p1"; gene_id "MSTRG.11149";
scaf_00037	transdecoder	CDS	4973559	4973625	.	-	1	transcript_id "MSTRG.11149.4.p1"; gene_id "MSTRG.11149";
scaf_00037	transdecoder	CDS	4976947	4977011	.	-	0	transcript_id "MSTRG.11149.4.p1"; gene_id "MSTRG.11149";
scaf_00037	transdecoder	CDS	4982591	4982673	.	-	2	transcript_id "MSTRG.11149.4.p1"; gene_id "MSTRG.11149";
scaf_00037	transdecoder	CDS	4999048	4999156	.	-	0	transcript_id "MSTRG.11149.4.p1"; gene_id "MSTRG.11149";
scaf_00037	transdecoder	exon	4966993	4967100	.	-	.	transcript_id "PMZ_0030991-RA.p1"; gene_id "MSTRG.11149";
scaf_00037	transdecoder	exon	4967841	4967871	.	-	.	transcript_id "PMZ_0030991-RA.p1"; gene_id "MSTRG.11149";
scaf_00037	transdecoder	exon	4968859	4968928	.	-	.	transcript_id "PMZ_0030991-RA.p1"; gene_id "MSTRG.11149";
scaf_00037	transdecoder	exon	4969267	4969343	.	-	.	transcript_id "PMZ_0030991-RA.p1"; gene_id "MSTRG.11149";
scaf_00037	transdecoder	exon	4970321	4970432	.	-	.	transcript_id "PMZ_0030991-RA.p1"; gene_id "MSTRG.11149";
scaf_00037	transdecoder	exon	4971220	4971368	.	-	.	transcript_id "PMZ_0030991-RA.p1"; gene_id "MSTRG.11149";
scaf_00037	transdecoder	exon	4971764	4971783	.	-	.	transcript_id "PMZ_0030991-RA.p1"; gene_id "MSTRG.11149";
scaf_00037	transdecoder	exon	4972122	4972235	.	-	.	transcript_id "PMZ_0030991-RA.p1"; gene_id "MSTRG.11149";
scaf_00037	transdecoder	exon	4972799	4972857	.	-	.	transcript_id "PMZ_0030991-RA.p1"; gene_id "MSTRG.11149";
scaf_00037	transdecoder	exon	4973544	4973625	.	-	.	transcript_id "PMZ_0030991-RA.p1"; gene_id "MSTRG.11149";
scaf_00037	transdecoder	exon	4976947	4977011	.	-	.	transcript_id "PMZ_0030991-RA.p1"; gene_id "MSTRG.11149";
scaf_00037	transdecoder	exon	4982591	4982719	.	-	.	transcript_id "PMZ_0030991-RA.p1"; gene_id "MSTRG.11149";
scaf_00037	transdecoder	CDS	4967022	4967100	.	-	1	transcript_id "PMZ_0030991-RA.p1"; gene_id "MSTRG.11149";
scaf_00037	transdecoder	CDS	4967841	4967871	.	-	2	transcript_id "PMZ_0030991-RA.p1"; gene_id "MSTRG.11149";
scaf_00037	transdecoder	CDS	4968859	4968928	.	-	0	transcript_id "PMZ_0030991-RA.p1"; gene_id "MSTRG.11149";
scaf_00037	transdecoder	CDS	4969267	4969343	.	-	2	transcript_id "PMZ_0030991-RA.p1"; gene_id "MSTRG.11149";
scaf_00037	transdecoder	CDS	4970321	4970432	.	-	0	transcript_id "PMZ_0030991-RA.p1"; gene_id "MSTRG.11149";
scaf_00037	transdecoder	CDS	4971220	4971368	.	-	2	transcript_id "PMZ_0030991-RA.p1"; gene_id "MSTRG.11149";
scaf_00037	transdecoder	CDS	4971764	4971783	.	-	1	transcript_id "PMZ_0030991-RA.p1"; gene_id "MSTRG.11149";
scaf_00037	transdecoder	CDS	4972122	4972235	.	-	1	transcript_id "PMZ_0030991-RA.p1"; gene_id "MSTRG.11149";
scaf_00037	transdecoder	CDS	4972799	4972857	.	-	0	transcript_id "PMZ_0030991-RA.p1"; gene_id "MSTRG.11149";
scaf_00037	transdecoder	CDS	4973544	4973625	.	-	1	transcript_id "PMZ_0030991-RA.p1"; gene_id "MSTRG.11149";
scaf_00037	transdecoder	CDS	4976947	4977011	.	-	0	transcript_id "PMZ_0030991-RA.p1"; gene_id "MSTRG.11149";
scaf_00037	transdecoder	CDS	4982591	4982719	.	-	0	transcript_id "PMZ_0030991-RA.p1"; gene_id "MSTRG.11149";
scaf_00037	transdecoder	exon	4966993	4967100	.	-	.	transcript_id "MSTRG.11149.5.p1"; gene_id "MSTRG.11149";
scaf_00037	transdecoder	exon	4967841	4967871	.	-	.	transcript_id "MSTRG.11149.5.p1"; gene_id "MSTRG.11149";
scaf_00037	transdecoder	exon	4968859	4968928	.	-	.	transcript_id "MSTRG.11149.5.p1"; gene_id "MSTRG.11149";
scaf_00037	transdecoder	exon	4969267	4969343	.	-	.	transcript_id "MSTRG.11149.5.p1"; gene_id "MSTRG.11149";
scaf_00037	transdecoder	exon	4970321	4970432	.	-	.	transcript_id "MSTRG.11149.5.p1"; gene_id "MSTRG.11149";
scaf_00037	transdecoder	exon	4971220	4971368	.	-	.	transcript_id "MSTRG.11149.5.p1"; gene_id "MSTRG.11149";
scaf_00037	transdecoder	exon	4971764	4971783	.	-	.	transcript_id "MSTRG.11149.5.p1"; gene_id "MSTRG.11149";
scaf_00037	transdecoder	exon	4972122	4972235	.	-	.	transcript_id "MSTRG.11149.5.p1"; gene_id "MSTRG.11149";
scaf_00037	transdecoder	exon	4972799	4972857	.	-	.	transcript_id "MSTRG.11149.5.p1"; gene_id "MSTRG.11149";
scaf_00037	transdecoder	exon	4973544	4973625	.	-	.	transcript_id "MSTRG.11149.5.p1"; gene_id "MSTRG.11149";
scaf_00037	transdecoder	exon	4976947	4977011	.	-	.	transcript_id "MSTRG.11149.5.p1"; gene_id "MSTRG.11149";
scaf_00037	transdecoder	exon	4982591	4982673	.	-	.	transcript_id "MSTRG.11149.5.p1"; gene_id "MSTRG.11149";
scaf_00037	transdecoder	exon	5046838	5046972	.	-	.	transcript_id "MSTRG.11149.5.p1"; gene_id "MSTRG.11149";
scaf_00037	transdecoder	CDS	4967022	4967100	.	-	1	transcript_id "MSTRG.11149.5.p1"; gene_id "MSTRG.11149";
scaf_00037	transdecoder	CDS	4967841	4967871	.	-	2	transcript_id "MSTRG.11149.5.p1"; gene_id "MSTRG.11149";
scaf_00037	transdecoder	CDS	4968859	4968928	.	-	0	transcript_id "MSTRG.11149.5.p1"; gene_id "MSTRG.11149";
scaf_00037	transdecoder	CDS	4969267	4969343	.	-	2	transcript_id "MSTRG.11149.5.p1"; gene_id "MSTRG.11149";
scaf_00037	transdecoder	CDS	4970321	4970432	.	-	0	transcript_id "MSTRG.11149.5.p1"; gene_id "MSTRG.11149";
scaf_00037	transdecoder	CDS	4971220	4971368	.	-	2	transcript_id "MSTRG.11149.5.p1"; gene_id "MSTRG.11149";
scaf_00037	transdecoder	CDS	4971764	4971783	.	-	1	transcript_id "MSTRG.11149.5.p1"; gene_id "MSTRG.11149";
scaf_00037	transdecoder	CDS	4972122	4972235	.	-	1	transcript_id "MSTRG.11149.5.p1"; gene_id "MSTRG.11149";
scaf_00037	transdecoder	CDS	4972799	4972857	.	-	0	transcript_id "MSTRG.11149.5.p1"; gene_id "MSTRG.11149";
scaf_00037	transdecoder	CDS	4973544	4973625	.	-	1	transcript_id "MSTRG.11149.5.p1"; gene_id "MSTRG.11149";
scaf_00037	transdecoder	CDS	4976947	4977011	.	-	0	transcript_id "MSTRG.11149.5.p1"; gene_id "MSTRG.11149";
scaf_00037	transdecoder	CDS	4982591	4982673	.	-	2	transcript_id "MSTRG.11149.5.p1"; gene_id "MSTRG.11149";
scaf_00037	transdecoder	CDS	5046838	5046859	.	-	0	transcript_id "MSTRG.11149.5.p1"; gene_id "MSTRG.11149";
scaf_00037	transdecoder	exon	5056437	5060341	.	-	.	transcript_id "MSTRG.11151.1.p2"; gene_id "MSTRG.11151";
scaf_00037	transdecoder	exon	5060492	5060515	.	-	.	transcript_id "MSTRG.11151.1.p2"; gene_id "MSTRG.11151";
scaf_00037	transdecoder	exon	5060552	5063359	.	-	.	transcript_id "MSTRG.11151.1.p2"; gene_id "MSTRG.11151";
scaf_00037	transdecoder	exon	5064827	5064986	.	-	.	transcript_id "MSTRG.11151.1.p2"; gene_id "MSTRG.11151";
scaf_00037	transdecoder	exon	5071657	5071719	.	-	.	transcript_id "MSTRG.11151.1.p2"; gene_id "MSTRG.11151";
scaf_00037	transdecoder	exon	5075862	5075979	.	-	.	transcript_id "MSTRG.11151.1.p2"; gene_id "MSTRG.11151";
scaf_00037	transdecoder	exon	5082892	5082964	.	-	.	transcript_id "MSTRG.11151.1.p2"; gene_id "MSTRG.11151";
scaf_00037	transdecoder	CDS	5063229	5063359	.	-	2	transcript_id "MSTRG.11151.1.p2"; gene_id "MSTRG.11151";
scaf_00037	transdecoder	CDS	5064827	5064986	.	-	0	transcript_id "MSTRG.11151.1.p2"; gene_id "MSTRG.11151";
scaf_00037	transdecoder	CDS	5071657	5071719	.	-	0	transcript_id "MSTRG.11151.1.p2"; gene_id "MSTRG.11151";
scaf_00037	transdecoder	CDS	5075862	5075979	.	-	1	transcript_id "MSTRG.11151.1.p2"; gene_id "MSTRG.11151";
scaf_00037	transdecoder	CDS	5082892	5082962	.	-	0	transcript_id "MSTRG.11151.1.p2"; gene_id "MSTRG.11151";
scaf_00037	transdecoder	exon	5056704	5060341	.	-	.	transcript_id "MSTRG.11151.3.p2"; gene_id "MSTRG.11151";
scaf_00037	transdecoder	exon	5060540	5063359	.	-	.	transcript_id "MSTRG.11151.3.p2"; gene_id "MSTRG.11151";
scaf_00037	transdecoder	exon	5064827	5064986	.	-	.	transcript_id "MSTRG.11151.3.p2"; gene_id "MSTRG.11151";
scaf_00037	transdecoder	exon	5071657	5071719	.	-	.	transcript_id "MSTRG.11151.3.p2"; gene_id "MSTRG.11151";
scaf_00037	transdecoder	exon	5075862	5075979	.	-	.	transcript_id "MSTRG.11151.3.p2"; gene_id "MSTRG.11151";
scaf_00037	transdecoder	exon	5082892	5082963	.	-	.	transcript_id "MSTRG.11151.3.p2"; gene_id "MSTRG.11151";
scaf_00037	transdecoder	exon	5086106	5086385	.	-	.	transcript_id "MSTRG.11151.3.p2"; gene_id "MSTRG.11151";
scaf_00037	transdecoder	CDS	5063229	5063359	.	-	2	transcript_id "MSTRG.11151.3.p2"; gene_id "MSTRG.11151";
scaf_00037	transdecoder	CDS	5064827	5064986	.	-	0	transcript_id "MSTRG.11151.3.p2"; gene_id "MSTRG.11151";
scaf_00037	transdecoder	CDS	5071657	5071719	.	-	0	transcript_id "MSTRG.11151.3.p2"; gene_id "MSTRG.11151";
scaf_00037	transdecoder	CDS	5075862	5075979	.	-	1	transcript_id "MSTRG.11151.3.p2"; gene_id "MSTRG.11151";
scaf_00037	transdecoder	CDS	5082892	5082963	.	-	1	transcript_id "MSTRG.11151.3.p2"; gene_id "MSTRG.11151";
scaf_00037	transdecoder	CDS	5086106	5086140	.	-	0	transcript_id "MSTRG.11151.3.p2"; gene_id "MSTRG.11151";
scaf_00037	transdecoder	exon	5057141	5060527	.	-	.	transcript_id "MSTRG.11151.6.p2"; gene_id "MSTRG.11151";
scaf_00037	transdecoder	exon	5060576	5063359	.	-	.	transcript_id "MSTRG.11151.6.p2"; gene_id "MSTRG.11151";
scaf_00037	transdecoder	exon	5064827	5064986	.	-	.	transcript_id "MSTRG.11151.6.p2"; gene_id "MSTRG.11151";
scaf_00037	transdecoder	exon	5071657	5071719	.	-	.	transcript_id "MSTRG.11151.6.p2"; gene_id "MSTRG.11151";
scaf_00037	transdecoder	exon	5075862	5075979	.	-	.	transcript_id "MSTRG.11151.6.p2"; gene_id "MSTRG.11151";
scaf_00037	transdecoder	exon	5082892	5082963	.	-	.	transcript_id "MSTRG.11151.6.p2"; gene_id "MSTRG.11151";
scaf_00037	transdecoder	exon	5086106	5086357	.	-	.	transcript_id "MSTRG.11151.6.p2"; gene_id "MSTRG.11151";
scaf_00037	transdecoder	CDS	5063229	5063359	.	-	2	transcript_id "MSTRG.11151.6.p2"; gene_id "MSTRG.11151";
scaf_00037	transdecoder	CDS	5064827	5064986	.	-	0	transcript_id "MSTRG.11151.6.p2"; gene_id "MSTRG.11151";
scaf_00037	transdecoder	CDS	5071657	5071719	.	-	0	transcript_id "MSTRG.11151.6.p2"; gene_id "MSTRG.11151";
scaf_00037	transdecoder	CDS	5075862	5075979	.	-	1	transcript_id "MSTRG.11151.6.p2"; gene_id "MSTRG.11151";
scaf_00037	transdecoder	CDS	5082892	5082963	.	-	1	transcript_id "MSTRG.11151.6.p2"; gene_id "MSTRG.11151";
scaf_00037	transdecoder	CDS	5086106	5086140	.	-	0	transcript_id "MSTRG.11151.6.p2"; gene_id "MSTRG.11151";
scaf_00037	transdecoder	exon	5057202	5063359	.	-	.	transcript_id "MSTRG.11151.9.p3"; gene_id "MSTRG.11151";
scaf_00037	transdecoder	exon	5064827	5064986	.	-	.	transcript_id "MSTRG.11151.9.p3"; gene_id "MSTRG.11151";
scaf_00037	transdecoder	exon	5071657	5071719	.	-	.	transcript_id "MSTRG.11151.9.p3"; gene_id "MSTRG.11151";
scaf_00037	transdecoder	exon	5075862	5075979	.	-	.	transcript_id "MSTRG.11151.9.p3"; gene_id "MSTRG.11151";
scaf_00037	transdecoder	exon	5077151	5077251	.	-	.	transcript_id "MSTRG.11151.9.p3"; gene_id "MSTRG.11151";
scaf_00037	transdecoder	CDS	5063229	5063359	.	-	2	transcript_id "MSTRG.11151.9.p3"; gene_id "MSTRG.11151";
scaf_00037	transdecoder	CDS	5064827	5064986	.	-	0	transcript_id "MSTRG.11151.9.p3"; gene_id "MSTRG.11151";
scaf_00037	transdecoder	CDS	5071657	5071719	.	-	0	transcript_id "MSTRG.11151.9.p3"; gene_id "MSTRG.11151";
scaf_00037	transdecoder	CDS	5075862	5075979	.	-	1	transcript_id "MSTRG.11151.9.p3"; gene_id "MSTRG.11151";
scaf_00037	transdecoder	CDS	5077151	5077251	.	-	0	transcript_id "MSTRG.11151.9.p3"; gene_id "MSTRG.11151";
scaf_00037	transdecoder	exon	5058153	5063359	.	-	.	transcript_id "MSTRG.11151.10.p3"; gene_id "MSTRG.11151";
scaf_00037	transdecoder	exon	5064827	5064986	.	-	.	transcript_id "MSTRG.11151.10.p3"; gene_id "MSTRG.11151";
scaf_00037	transdecoder	exon	5071657	5071719	.	-	.	transcript_id "MSTRG.11151.10.p3"; gene_id "MSTRG.11151";
scaf_00037	transdecoder	exon	5075862	5075979	.	-	.	transcript_id "MSTRG.11151.10.p3"; gene_id "MSTRG.11151";
scaf_00037	transdecoder	exon	5082892	5082963	.	-	.	transcript_id "MSTRG.11151.10.p3"; gene_id "MSTRG.11151";
scaf_00037	transdecoder	exon	5086106	5086418	.	-	.	transcript_id "MSTRG.11151.10.p3"; gene_id "MSTRG.11151";
scaf_00037	transdecoder	CDS	5063229	5063359	.	-	2	transcript_id "MSTRG.11151.10.p3"; gene_id "MSTRG.11151";
scaf_00037	transdecoder	CDS	5064827	5064986	.	-	0	transcript_id "MSTRG.11151.10.p3"; gene_id "MSTRG.11151";
scaf_00037	transdecoder	CDS	5071657	5071719	.	-	0	transcript_id "MSTRG.11151.10.p3"; gene_id "MSTRG.11151";
scaf_00037	transdecoder	CDS	5075862	5075979	.	-	1	transcript_id "MSTRG.11151.10.p3"; gene_id "MSTRG.11151";
scaf_00037	transdecoder	CDS	5082892	5082963	.	-	1	transcript_id "MSTRG.11151.10.p3"; gene_id "MSTRG.11151";
scaf_00037	transdecoder	CDS	5086106	5086140	.	-	0	transcript_id "MSTRG.11151.10.p3"; gene_id "MSTRG.11151";
scaf_00037	transdecoder	exon	5091015	5093635	.	-	.	transcript_id "MSTRG.11148.2.p2"; gene_id "MSTRG.11148";
scaf_00037	transdecoder	exon	5094130	5094277	.	-	.	transcript_id "MSTRG.11148.2.p2"; gene_id "MSTRG.11148";
scaf_00037	transdecoder	exon	5094788	5094961	.	-	.	transcript_id "MSTRG.11148.2.p2"; gene_id "MSTRG.11148";
scaf_00037	transdecoder	exon	5096023	5096115	.	-	.	transcript_id "MSTRG.11148.2.p2"; gene_id "MSTRG.11148";
scaf_00037	transdecoder	exon	5096606	5096698	.	-	.	transcript_id "MSTRG.11148.2.p2"; gene_id "MSTRG.11148";
scaf_00037	transdecoder	exon	5097947	5098017	.	-	.	transcript_id "MSTRG.11148.2.p2"; gene_id "MSTRG.11148";
scaf_00037	transdecoder	exon	5098962	5099073	.	-	.	transcript_id "MSTRG.11148.2.p2"; gene_id "MSTRG.11148";
scaf_00037	transdecoder	exon	5100788	5100865	.	-	.	transcript_id "MSTRG.11148.2.p2"; gene_id "MSTRG.11148";
scaf_00037	transdecoder	exon	5101132	5101267	.	-	.	transcript_id "MSTRG.11148.2.p2"; gene_id "MSTRG.11148";
scaf_00037	transdecoder	exon	5101788	5101865	.	-	.	transcript_id "MSTRG.11148.2.p2"; gene_id "MSTRG.11148";
scaf_00037	transdecoder	exon	5103121	5103179	.	-	.	transcript_id "MSTRG.11148.2.p2"; gene_id "MSTRG.11148";
scaf_00037	transdecoder	exon	5104306	5104418	.	-	.	transcript_id "MSTRG.11148.2.p2"; gene_id "MSTRG.11148";
scaf_00037	transdecoder	exon	5104796	5104924	.	-	.	transcript_id "MSTRG.11148.2.p2"; gene_id "MSTRG.11148";
scaf_00037	transdecoder	exon	5105218	5105396	.	-	.	transcript_id "MSTRG.11148.2.p2"; gene_id "MSTRG.11148";
scaf_00037	transdecoder	exon	5105627	5105697	.	-	.	transcript_id "MSTRG.11148.2.p2"; gene_id "MSTRG.11148";
scaf_00037	transdecoder	exon	5105858	5105919	.	-	.	transcript_id "MSTRG.11148.2.p2"; gene_id "MSTRG.11148";
scaf_00037	transdecoder	exon	5107688	5108313	.	-	.	transcript_id "MSTRG.11148.2.p2"; gene_id "MSTRG.11148";
scaf_00037	transdecoder	CDS	5093424	5093635	.	-	2	transcript_id "MSTRG.11148.2.p2"; gene_id "MSTRG.11148";
scaf_00037	transdecoder	CDS	5094130	5094277	.	-	0	transcript_id "MSTRG.11148.2.p2"; gene_id "MSTRG.11148";
scaf_00037	transdecoder	CDS	5094788	5094961	.	-	0	transcript_id "MSTRG.11148.2.p2"; gene_id "MSTRG.11148";
scaf_00037	transdecoder	CDS	5096023	5096115	.	-	0	transcript_id "MSTRG.11148.2.p2"; gene_id "MSTRG.11148";
scaf_00037	transdecoder	CDS	5096606	5096698	.	-	0	transcript_id "MSTRG.11148.2.p2"; gene_id "MSTRG.11148";
scaf_00037	transdecoder	CDS	5097947	5098017	.	-	2	transcript_id "MSTRG.11148.2.p2"; gene_id "MSTRG.11148";
scaf_00037	transdecoder	CDS	5098962	5099073	.	-	0	transcript_id "MSTRG.11148.2.p2"; gene_id "MSTRG.11148";
scaf_00037	transdecoder	CDS	5100788	5100865	.	-	0	transcript_id "MSTRG.11148.2.p2"; gene_id "MSTRG.11148";
scaf_00037	transdecoder	CDS	5101132	5101267	.	-	1	transcript_id "MSTRG.11148.2.p2"; gene_id "MSTRG.11148";
scaf_00037	transdecoder	CDS	5101788	5101865	.	-	1	transcript_id "MSTRG.11148.2.p2"; gene_id "MSTRG.11148";
scaf_00037	transdecoder	CDS	5103121	5103179	.	-	0	transcript_id "MSTRG.11148.2.p2"; gene_id "MSTRG.11148";
scaf_00037	transdecoder	CDS	5104306	5104418	.	-	2	transcript_id "MSTRG.11148.2.p2"; gene_id "MSTRG.11148";
scaf_00037	transdecoder	CDS	5104796	5104924	.	-	2	transcript_id "MSTRG.11148.2.p2"; gene_id "MSTRG.11148";
scaf_00037	transdecoder	CDS	5105218	5105396	.	-	1	transcript_id "MSTRG.11148.2.p2"; gene_id "MSTRG.11148";
scaf_00037	transdecoder	CDS	5105627	5105697	.	-	0	transcript_id "MSTRG.11148.2.p2"; gene_id "MSTRG.11148";
scaf_00037	transdecoder	CDS	5105858	5105919	.	-	2	transcript_id "MSTRG.11148.2.p2"; gene_id "MSTRG.11148";
scaf_00037	transdecoder	CDS	5107688	5107703	.	-	0	transcript_id "MSTRG.11148.2.p2"; gene_id "MSTRG.11148";
scaf_00037	transdecoder	exon	5093424	5093630	.	-	.	transcript_id "PMZ_0042704-RA.p1"; gene_id "MSTRG.11148";
scaf_00037	transdecoder	exon	5094242	5094277	.	-	.	transcript_id "PMZ_0042704-RA.p1"; gene_id "MSTRG.11148";
scaf_00037	transdecoder	exon	5094788	5094961	.	-	.	transcript_id "PMZ_0042704-RA.p1"; gene_id "MSTRG.11148";
scaf_00037	transdecoder	exon	5096023	5096115	.	-	.	transcript_id "PMZ_0042704-RA.p1"; gene_id "MSTRG.11148";
scaf_00037	transdecoder	exon	5096606	5096698	.	-	.	transcript_id "PMZ_0042704-RA.p1"; gene_id "MSTRG.11148";
scaf_00037	transdecoder	exon	5096763	5097035	.	-	.	transcript_id "PMZ_0042704-RA.p1"; gene_id "MSTRG.11148";
scaf_00037	transdecoder	exon	5097947	5098017	.	-	.	transcript_id "PMZ_0042704-RA.p1"; gene_id "MSTRG.11148";
scaf_00037	transdecoder	exon	5098962	5099073	.	-	.	transcript_id "PMZ_0042704-RA.p1"; gene_id "MSTRG.11148";
scaf_00037	transdecoder	exon	5100788	5100865	.	-	.	transcript_id "PMZ_0042704-RA.p1"; gene_id "MSTRG.11148";
scaf_00037	transdecoder	exon	5101132	5101206	.	-	.	transcript_id "PMZ_0042704-RA.p1"; gene_id "MSTRG.11148";
scaf_00037	transdecoder	exon	5101846	5101865	.	-	.	transcript_id "PMZ_0042704-RA.p1"; gene_id "MSTRG.11148";
scaf_00037	transdecoder	exon	5104796	5104862	.	-	.	transcript_id "PMZ_0042704-RA.p1"; gene_id "MSTRG.11148";
scaf_00037	transdecoder	exon	5107732	5107899	.	-	.	transcript_id "PMZ_0042704-RA.p1"; gene_id "MSTRG.11148";
scaf_00037	transdecoder	exon	5109568	5109654	.	-	.	transcript_id "PMZ_0042704-RA.p1"; gene_id "MSTRG.11148";
scaf_00037	transdecoder	CDS	5093424	5093630	.	-	0	transcript_id "PMZ_0042704-RA.p1"; gene_id "MSTRG.11148";
scaf_00037	transdecoder	CDS	5094242	5094277	.	-	0	transcript_id "PMZ_0042704-RA.p1"; gene_id "MSTRG.11148";
scaf_00037	transdecoder	CDS	5094788	5094961	.	-	0	transcript_id "PMZ_0042704-RA.p1"; gene_id "MSTRG.11148";
scaf_00037	transdecoder	CDS	5096023	5096115	.	-	0	transcript_id "PMZ_0042704-RA.p1"; gene_id "MSTRG.11148";
scaf_00037	transdecoder	CDS	5096606	5096698	.	-	0	transcript_id "PMZ_0042704-RA.p1"; gene_id "MSTRG.11148";
scaf_00037	transdecoder	CDS	5096763	5097035	.	-	0	transcript_id "PMZ_0042704-RA.p1"; gene_id "MSTRG.11148";
scaf_00037	transdecoder	CDS	5097947	5098017	.	-	2	transcript_id "PMZ_0042704-RA.p1"; gene_id "MSTRG.11148";
scaf_00037	transdecoder	CDS	5098962	5099073	.	-	0	transcript_id "PMZ_0042704-RA.p1"; gene_id "MSTRG.11148";
scaf_00037	transdecoder	CDS	5100788	5100865	.	-	0	transcript_id "PMZ_0042704-RA.p1"; gene_id "MSTRG.11148";
scaf_00037	transdecoder	CDS	5101132	5101206	.	-	0	transcript_id "PMZ_0042704-RA.p1"; gene_id "MSTRG.11148";
scaf_00037	transdecoder	CDS	5101846	5101865	.	-	2	transcript_id "PMZ_0042704-RA.p1"; gene_id "MSTRG.11148";
scaf_00037	transdecoder	CDS	5104796	5104862	.	-	0	transcript_id "PMZ_0042704-RA.p1"; gene_id "MSTRG.11148";
scaf_00037	transdecoder	CDS	5107732	5107899	.	-	0	transcript_id "PMZ_0042704-RA.p1"; gene_id "MSTRG.11148";
scaf_00037	transdecoder	CDS	5109568	5109654	.	-	0	transcript_id "PMZ_0042704-RA.p1"; gene_id "MSTRG.11148";
scaf_00037	transdecoder	exon	5093529	5093635	.	-	.	transcript_id "MSTRG.11148.4.p2"; gene_id "MSTRG.11148";
scaf_00037	transdecoder	exon	5094130	5094277	.	-	.	transcript_id "MSTRG.11148.4.p2"; gene_id "MSTRG.11148";
scaf_00037	transdecoder	exon	5094788	5094961	.	-	.	transcript_id "MSTRG.11148.4.p2"; gene_id "MSTRG.11148";
scaf_00037	transdecoder	exon	5096023	5096115	.	-	.	transcript_id "MSTRG.11148.4.p2"; gene_id "MSTRG.11148";
scaf_00037	transdecoder	exon	5096606	5096698	.	-	.	transcript_id "MSTRG.11148.4.p2"; gene_id "MSTRG.11148";
scaf_00037	transdecoder	exon	5097947	5098017	.	-	.	transcript_id "MSTRG.11148.4.p2"; gene_id "MSTRG.11148";
scaf_00037	transdecoder	exon	5098962	5099073	.	-	.	transcript_id "MSTRG.11148.4.p2"; gene_id "MSTRG.11148";
scaf_00037	transdecoder	exon	5100788	5100865	.	-	.	transcript_id "MSTRG.11148.4.p2"; gene_id "MSTRG.11148";
scaf_00037	transdecoder	exon	5101132	5101267	.	-	.	transcript_id "MSTRG.11148.4.p2"; gene_id "MSTRG.11148";
scaf_00037	transdecoder	exon	5103121	5103179	.	-	.	transcript_id "MSTRG.11148.4.p2"; gene_id "MSTRG.11148";
scaf_00037	transdecoder	exon	5104306	5104418	.	-	.	transcript_id "MSTRG.11148.4.p2"; gene_id "MSTRG.11148";
scaf_00037	transdecoder	exon	5104796	5104924	.	-	.	transcript_id "MSTRG.11148.4.p2"; gene_id "MSTRG.11148";
scaf_00037	transdecoder	exon	5105218	5105484	.	-	.	transcript_id "MSTRG.11148.4.p2"; gene_id "MSTRG.11148";
scaf_00037	transdecoder	CDS	5093529	5093635	.	-	2	transcript_id "MSTRG.11148.4.p2"; gene_id "MSTRG.11148";
scaf_00037	transdecoder	CDS	5094130	5094277	.	-	0	transcript_id "MSTRG.11148.4.p2"; gene_id "MSTRG.11148";
scaf_00037	transdecoder	CDS	5094788	5094961	.	-	0	transcript_id "MSTRG.11148.4.p2"; gene_id "MSTRG.11148";
scaf_00037	transdecoder	CDS	5096023	5096115	.	-	0	transcript_id "MSTRG.11148.4.p2"; gene_id "MSTRG.11148";
scaf_00037	transdecoder	CDS	5096606	5096698	.	-	0	transcript_id "MSTRG.11148.4.p2"; gene_id "MSTRG.11148";
scaf_00037	transdecoder	CDS	5097947	5098017	.	-	2	transcript_id "MSTRG.11148.4.p2"; gene_id "MSTRG.11148";
scaf_00037	transdecoder	CDS	5098962	5099073	.	-	0	transcript_id "MSTRG.11148.4.p2"; gene_id "MSTRG.11148";
scaf_00037	transdecoder	CDS	5100788	5100865	.	-	0	transcript_id "MSTRG.11148.4.p2"; gene_id "MSTRG.11148";
scaf_00037	transdecoder	CDS	5101132	5101267	.	-	1	transcript_id "MSTRG.11148.4.p2"; gene_id "MSTRG.11148";
scaf_00037	transdecoder	CDS	5103121	5103179	.	-	0	transcript_id "MSTRG.11148.4.p2"; gene_id "MSTRG.11148";
scaf_00037	transdecoder	CDS	5104306	5104418	.	-	2	transcript_id "MSTRG.11148.4.p2"; gene_id "MSTRG.11148";
scaf_00037	transdecoder	CDS	5104796	5104799	.	-	0	transcript_id "MSTRG.11148.4.p2"; gene_id "MSTRG.11148";
scaf_00037	transdecoder	exon	5104885	5105433	.	+	.	transcript_id "MSTRG.11152.3.p1"; gene_id "MSTRG.11152";
scaf_00037	transdecoder	exon	5105864	5111388	.	+	.	transcript_id "MSTRG.11152.3.p1"; gene_id "MSTRG.11152";
scaf_00037	transdecoder	CDS	5107702	5108970	.	+	0	transcript_id "MSTRG.11152.3.p1"; gene_id "MSTRG.11152";
scaf_00037	transdecoder	exon	5117313	5118646	.	+	.	transcript_id "MSTRG.11144.1.p1"; gene_id "MSTRG.11144";
scaf_00037	transdecoder	exon	5122874	5123202	.	+	.	transcript_id "MSTRG.11144.1.p1"; gene_id "MSTRG.11144";
scaf_00037	transdecoder	exon	5124641	5124739	.	+	.	transcript_id "MSTRG.11144.1.p1"; gene_id "MSTRG.11144";
scaf_00037	transdecoder	exon	5128997	5129293	.	+	.	transcript_id "MSTRG.11144.1.p1"; gene_id "MSTRG.11144";
scaf_00037	transdecoder	exon	5140030	5140178	.	+	.	transcript_id "MSTRG.11144.1.p1"; gene_id "MSTRG.11144";
scaf_00037	transdecoder	exon	5141292	5141362	.	+	.	transcript_id "MSTRG.11144.1.p1"; gene_id "MSTRG.11144";
scaf_00037	transdecoder	exon	5142645	5142793	.	+	.	transcript_id "MSTRG.11144.1.p1"; gene_id "MSTRG.11144";
scaf_00037	transdecoder	exon	5143256	5143500	.	+	.	transcript_id "MSTRG.11144.1.p1"; gene_id "MSTRG.11144";
scaf_00037	transdecoder	exon	5144439	5144572	.	+	.	transcript_id "MSTRG.11144.1.p1"; gene_id "MSTRG.11144";
scaf_00037	transdecoder	exon	5147974	5148074	.	+	.	transcript_id "MSTRG.11144.1.p1"; gene_id "MSTRG.11144";
scaf_00037	transdecoder	exon	5151349	5151804	.	+	.	transcript_id "MSTRG.11144.1.p1"; gene_id "MSTRG.11144";
scaf_00037	transdecoder	exon	5152124	5152250	.	+	.	transcript_id "MSTRG.11144.1.p1"; gene_id "MSTRG.11144";
scaf_00037	transdecoder	exon	5152790	5153011	.	+	.	transcript_id "MSTRG.11144.1.p1"; gene_id "MSTRG.11144";
scaf_00037	transdecoder	exon	5153644	5153810	.	+	.	transcript_id "MSTRG.11144.1.p1"; gene_id "MSTRG.11144";
scaf_00037	transdecoder	exon	5154081	5154204	.	+	.	transcript_id "MSTRG.11144.1.p1"; gene_id "MSTRG.11144";
scaf_00037	transdecoder	exon	5154701	5154895	.	+	.	transcript_id "MSTRG.11144.1.p1"; gene_id "MSTRG.11144";
scaf_00037	transdecoder	exon	5155495	5155608	.	+	.	transcript_id "MSTRG.11144.1.p1"; gene_id "MSTRG.11144";
scaf_00037	transdecoder	exon	5156441	5156564	.	+	.	transcript_id "MSTRG.11144.1.p1"; gene_id "MSTRG.11144";
scaf_00037	transdecoder	exon	5157443	5157545	.	+	.	transcript_id "MSTRG.11144.1.p1"; gene_id "MSTRG.11144";
scaf_00037	transdecoder	exon	5162060	5162367	.	+	.	transcript_id "MSTRG.11144.1.p1"; gene_id "MSTRG.11144";
scaf_00037	transdecoder	CDS	5143362	5143500	.	+	0	transcript_id "MSTRG.11144.1.p1"; gene_id "MSTRG.11144";
scaf_00037	transdecoder	CDS	5144439	5144572	.	+	2	transcript_id "MSTRG.11144.1.p1"; gene_id "MSTRG.11144";
scaf_00037	transdecoder	CDS	5147974	5148074	.	+	0	transcript_id "MSTRG.11144.1.p1"; gene_id "MSTRG.11144";
scaf_00037	transdecoder	CDS	5151349	5151804	.	+	1	transcript_id "MSTRG.11144.1.p1"; gene_id "MSTRG.11144";
scaf_00037	transdecoder	CDS	5152124	5152250	.	+	1	transcript_id "MSTRG.11144.1.p1"; gene_id "MSTRG.11144";
scaf_00037	transdecoder	CDS	5152790	5153011	.	+	0	transcript_id "MSTRG.11144.1.p1"; gene_id "MSTRG.11144";
scaf_00037	transdecoder	CDS	5153644	5153810	.	+	0	transcript_id "MSTRG.11144.1.p1"; gene_id "MSTRG.11144";
scaf_00037	transdecoder	CDS	5154081	5154204	.	+	1	transcript_id "MSTRG.11144.1.p1"; gene_id "MSTRG.11144";
scaf_00037	transdecoder	CDS	5154701	5154895	.	+	0	transcript_id "MSTRG.11144.1.p1"; gene_id "MSTRG.11144";
scaf_00037	transdecoder	CDS	5155495	5155608	.	+	0	transcript_id "MSTRG.11144.1.p1"; gene_id "MSTRG.11144";
scaf_00037	transdecoder	CDS	5156441	5156564	.	+	0	transcript_id "MSTRG.11144.1.p1"; gene_id "MSTRG.11144";
scaf_00037	transdecoder	CDS	5157443	5157545	.	+	2	transcript_id "MSTRG.11144.1.p1"; gene_id "MSTRG.11144";
scaf_00037	transdecoder	CDS	5162060	5162255	.	+	1	transcript_id "MSTRG.11144.1.p1"; gene_id "MSTRG.11144";
scaf_00037	transdecoder	exon	5126769	5130941	.	-	.	transcript_id "MSTRG.11145.1.p2"; gene_id "MSTRG.11145";
scaf_00037	transdecoder	exon	5132329	5134116	.	-	.	transcript_id "MSTRG.11145.1.p2"; gene_id "MSTRG.11145";
scaf_00037	transdecoder	CDS	5130578	5130941	.	-	1	transcript_id "MSTRG.11145.1.p2"; gene_id "MSTRG.11145";
scaf_00037	transdecoder	CDS	5132329	5132723	.	-	0	transcript_id "MSTRG.11145.1.p2"; gene_id "MSTRG.11145";
scaf_00037	transdecoder	exon	5126769	5133112	.	-	.	transcript_id "MSTRG.11145.2.p1"; gene_id "MSTRG.11145";
scaf_00037	transdecoder	exon	5133908	5134116	.	-	.	transcript_id "MSTRG.11145.2.p1"; gene_id "MSTRG.11145";
scaf_00037	transdecoder	CDS	5132405	5133112	.	-	0	transcript_id "MSTRG.11145.2.p1"; gene_id "MSTRG.11145";
scaf_00037	transdecoder	CDS	5133908	5134114	.	-	0	transcript_id "MSTRG.11145.2.p1"; gene_id "MSTRG.11145";
scaf_00037	transdecoder	exon	5130205	5130941	.	-	.	transcript_id "PMZ_0030630-RA.p1"; gene_id "MSTRG.11145";
scaf_00037	transdecoder	exon	5132329	5132478	.	-	.	transcript_id "PMZ_0030630-RA.p1"; gene_id "MSTRG.11145";
scaf_00037	transdecoder	exon	5132580	5133157	.	-	.	transcript_id "PMZ_0030630-RA.p1"; gene_id "MSTRG.11145";
scaf_00037	transdecoder	CDS	5130578	5130941	.	-	1	transcript_id "PMZ_0030630-RA.p1"; gene_id "MSTRG.11145";
scaf_00037	transdecoder	CDS	5132329	5132478	.	-	1	transcript_id "PMZ_0030630-RA.p1"; gene_id "MSTRG.11145";
scaf_00037	transdecoder	CDS	5132580	5133157	.	-	0	transcript_id "PMZ_0030630-RA.p1"; gene_id "MSTRG.11145";
scaf_00037	transdecoder	exon	5138046	5138111	.	+	.	transcript_id "PMZ_0030629-RA.p1"; gene_id "MSTRG.11144";
scaf_00037	transdecoder	exon	5140030	5140178	.	+	.	transcript_id "PMZ_0030629-RA.p1"; gene_id "MSTRG.11144";
scaf_00037	transdecoder	exon	5141292	5141362	.	+	.	transcript_id "PMZ_0030629-RA.p1"; gene_id "MSTRG.11144";
scaf_00037	transdecoder	exon	5142645	5142838	.	+	.	transcript_id "PMZ_0030629-RA.p1"; gene_id "MSTRG.11144";
scaf_00037	transdecoder	CDS	5138046	5138111	.	+	0	transcript_id "PMZ_0030629-RA.p1"; gene_id "MSTRG.11144";
scaf_00037	transdecoder	CDS	5140030	5140178	.	+	0	transcript_id "PMZ_0030629-RA.p1"; gene_id "MSTRG.11144";
scaf_00037	transdecoder	CDS	5141292	5141362	.	+	1	transcript_id "PMZ_0030629-RA.p1"; gene_id "MSTRG.11144";
scaf_00037	transdecoder	CDS	5142645	5142838	.	+	2	transcript_id "PMZ_0030629-RA.p1"; gene_id "MSTRG.11144";
scaf_00037	transdecoder	exon	5143362	5143500	.	+	.	transcript_id "PMZ_0042705-RA.p1"; gene_id "MSTRG.11144";
scaf_00037	transdecoder	exon	5144439	5144572	.	+	.	transcript_id "PMZ_0042705-RA.p1"; gene_id "MSTRG.11144";
scaf_00037	transdecoder	exon	5147974	5148074	.	+	.	transcript_id "PMZ_0042705-RA.p1"; gene_id "MSTRG.11144";
scaf_00037	transdecoder	exon	5151349	5151804	.	+	.	transcript_id "PMZ_0042705-RA.p1"; gene_id "MSTRG.11144";
scaf_00037	transdecoder	exon	5152124	5152250	.	+	.	transcript_id "PMZ_0042705-RA.p1"; gene_id "MSTRG.11144";
scaf_00037	transdecoder	exon	5152790	5153011	.	+	.	transcript_id "PMZ_0042705-RA.p1"; gene_id "MSTRG.11144";
scaf_00037	transdecoder	exon	5153644	5153810	.	+	.	transcript_id "PMZ_0042705-RA.p1"; gene_id "MSTRG.11144";
scaf_00037	transdecoder	exon	5154081	5154204	.	+	.	transcript_id "PMZ_0042705-RA.p1"; gene_id "MSTRG.11144";
scaf_00037	transdecoder	exon	5154701	5154895	.	+	.	transcript_id "PMZ_0042705-RA.p1"; gene_id "MSTRG.11144";
scaf_00037	transdecoder	exon	5155495	5155608	.	+	.	transcript_id "PMZ_0042705-RA.p1"; gene_id "MSTRG.11144";
scaf_00037	transdecoder	exon	5156441	5156564	.	+	.	transcript_id "PMZ_0042705-RA.p1"; gene_id "MSTRG.11144";
scaf_00037	transdecoder	exon	5157443	5157545	.	+	.	transcript_id "PMZ_0042705-RA.p1"; gene_id "MSTRG.11144";
scaf_00037	transdecoder	exon	5162060	5162367	.	+	.	transcript_id "PMZ_0042705-RA.p1"; gene_id "MSTRG.11144";
scaf_00037	transdecoder	CDS	5143362	5143500	.	+	0	transcript_id "PMZ_0042705-RA.p1"; gene_id "MSTRG.11144";
scaf_00037	transdecoder	CDS	5144439	5144572	.	+	2	transcript_id "PMZ_0042705-RA.p1"; gene_id "MSTRG.11144";
scaf_00037	transdecoder	CDS	5147974	5148074	.	+	0	transcript_id "PMZ_0042705-RA.p1"; gene_id "MSTRG.11144";
scaf_00037	transdecoder	CDS	5151349	5151804	.	+	1	transcript_id "PMZ_0042705-RA.p1"; gene_id "MSTRG.11144";
scaf_00037	transdecoder	CDS	5152124	5152250	.	+	1	transcript_id "PMZ_0042705-RA.p1"; gene_id "MSTRG.11144";
scaf_00037	transdecoder	CDS	5152790	5153011	.	+	0	transcript_id "PMZ_0042705-RA.p1"; gene_id "MSTRG.11144";
scaf_00037	transdecoder	CDS	5153644	5153810	.	+	0	transcript_id "PMZ_0042705-RA.p1"; gene_id "MSTRG.11144";
scaf_00037	transdecoder	CDS	5154081	5154204	.	+	1	transcript_id "PMZ_0042705-RA.p1"; gene_id "MSTRG.11144";
scaf_00037	transdecoder	CDS	5154701	5154895	.	+	0	transcript_id "PMZ_0042705-RA.p1"; gene_id "MSTRG.11144";
scaf_00037	transdecoder	CDS	5155495	5155608	.	+	0	transcript_id "PMZ_0042705-RA.p1"; gene_id "MSTRG.11144";
scaf_00037	transdecoder	CDS	5156441	5156564	.	+	0	transcript_id "PMZ_0042705-RA.p1"; gene_id "MSTRG.11144";
scaf_00037	transdecoder	CDS	5157443	5157545	.	+	2	transcript_id "PMZ_0042705-RA.p1"; gene_id "MSTRG.11144";
scaf_00037	transdecoder	CDS	5162060	5162255	.	+	1	transcript_id "PMZ_0042705-RA.p1"; gene_id "MSTRG.11144";
scaf_00037	transdecoder	exon	5146776	5148134	.	-	.	transcript_id "MSTRG.11146.1.p1"; gene_id "MSTRG.11146";
scaf_00037	transdecoder	exon	5149200	5149557	.	-	.	transcript_id "MSTRG.11146.1.p1"; gene_id "MSTRG.11146";
scaf_00037	transdecoder	CDS	5147763	5148134	.	-	0	transcript_id "MSTRG.11146.1.p1"; gene_id "MSTRG.11146";
scaf_00037	transdecoder	CDS	5149200	5149322	.	-	0	transcript_id "MSTRG.11146.1.p1"; gene_id "MSTRG.11146";
scaf_00037	transdecoder	exon	5150069	5150237	.	+	.	transcript_id "MSTRG.11144.5.p5"; gene_id "MSTRG.11144";
scaf_00037	transdecoder	exon	5151278	5151802	.	+	.	transcript_id "MSTRG.11144.5.p5"; gene_id "MSTRG.11144";
scaf_00037	transdecoder	exon	5152124	5152271	.	+	.	transcript_id "MSTRG.11144.5.p5"; gene_id "MSTRG.11144";
scaf_00037	transdecoder	exon	5152790	5153011	.	+	.	transcript_id "MSTRG.11144.5.p5"; gene_id "MSTRG.11144";
scaf_00037	transdecoder	exon	5153644	5153810	.	+	.	transcript_id "MSTRG.11144.5.p5"; gene_id "MSTRG.11144";
scaf_00037	transdecoder	exon	5154081	5154172	.	+	.	transcript_id "MSTRG.11144.5.p5"; gene_id "MSTRG.11144";
scaf_00037	transdecoder	exon	5154676	5154895	.	+	.	transcript_id "MSTRG.11144.5.p5"; gene_id "MSTRG.11144";
scaf_00037	transdecoder	exon	5155495	5155608	.	+	.	transcript_id "MSTRG.11144.5.p5"; gene_id "MSTRG.11144";
scaf_00037	transdecoder	exon	5156441	5156564	.	+	.	transcript_id "MSTRG.11144.5.p5"; gene_id "MSTRG.11144";
scaf_00037	transdecoder	exon	5156862	5156996	.	+	.	transcript_id "MSTRG.11144.5.p5"; gene_id "MSTRG.11144";
scaf_00037	transdecoder	exon	5157443	5157545	.	+	.	transcript_id "MSTRG.11144.5.p5"; gene_id "MSTRG.11144";
scaf_00037	transdecoder	exon	5162060	5165270	.	+	.	transcript_id "MSTRG.11144.5.p5"; gene_id "MSTRG.11144";
scaf_00037	transdecoder	CDS	5155540	5155608	.	+	0	transcript_id "MSTRG.11144.5.p5"; gene_id "MSTRG.11144";
scaf_00037	transdecoder	CDS	5156441	5156564	.	+	0	transcript_id "MSTRG.11144.5.p5"; gene_id "MSTRG.11144";
scaf_00037	transdecoder	CDS	5156862	5156996	.	+	2	transcript_id "MSTRG.11144.5.p5"; gene_id "MSTRG.11144";
scaf_00037	transdecoder	CDS	5157443	5157545	.	+	2	transcript_id "MSTRG.11144.5.p5"; gene_id "MSTRG.11144";
scaf_00037	transdecoder	CDS	5162060	5162255	.	+	1	transcript_id "MSTRG.11144.5.p5"; gene_id "MSTRG.11144";
scaf_00037	transdecoder	exon	5173906	5174565	.	+	.	transcript_id "MSTRG.11153.1.p6"; gene_id "MSTRG.11153";
scaf_00037	transdecoder	exon	5185452	5185856	.	+	.	transcript_id "MSTRG.11153.1.p6"; gene_id "MSTRG.11153";
scaf_00037	transdecoder	exon	5188174	5199706	.	+	.	transcript_id "MSTRG.11153.1.p6"; gene_id "MSTRG.11153";
scaf_00037	transdecoder	exon	5202499	5202520	.	+	.	transcript_id "MSTRG.11153.1.p6"; gene_id "MSTRG.11153";
scaf_00037	transdecoder	exon	5203685	5203754	.	+	.	transcript_id "MSTRG.11153.1.p6"; gene_id "MSTRG.11153";
scaf_00037	transdecoder	exon	5206302	5206410	.	+	.	transcript_id "MSTRG.11153.1.p6"; gene_id "MSTRG.11153";
scaf_00037	transdecoder	exon	5207699	5207821	.	+	.	transcript_id "MSTRG.11153.1.p6"; gene_id "MSTRG.11153";
scaf_00037	transdecoder	exon	5208905	5212429	.	+	.	transcript_id "MSTRG.11153.1.p6"; gene_id "MSTRG.11153";
scaf_00037	transdecoder	CDS	5211109	5211570	.	+	0	transcript_id "MSTRG.11153.1.p6"; gene_id "MSTRG.11153";
scaf_00037	transdecoder	exon	5181163	5181172	.	+	.	transcript_id "PMZ_0042706-RA.p1"; gene_id "MSTRG.11153";
scaf_00037	transdecoder	exon	5185670	5185856	.	+	.	transcript_id "PMZ_0042706-RA.p1"; gene_id "MSTRG.11153";
scaf_00037	transdecoder	exon	5188174	5188452	.	+	.	transcript_id "PMZ_0042706-RA.p1"; gene_id "MSTRG.11153";
scaf_00037	transdecoder	CDS	5181163	5181172	.	+	0	transcript_id "PMZ_0042706-RA.p1"; gene_id "MSTRG.11153";
scaf_00037	transdecoder	CDS	5185670	5185856	.	+	2	transcript_id "PMZ_0042706-RA.p1"; gene_id "MSTRG.11153";
scaf_00037	transdecoder	CDS	5188174	5188279	.	+	1	transcript_id "PMZ_0042706-RA.p1"; gene_id "MSTRG.11153";
scaf_00037	transdecoder	exon	5189942	5192054	.	-	.	transcript_id "MSTRG.11154.1.p2"; gene_id "MSTRG.11154";
scaf_00037	transdecoder	exon	5192401	5192933	.	-	.	transcript_id "MSTRG.11154.1.p2"; gene_id "MSTRG.11154";
scaf_00037	transdecoder	CDS	5192521	5192832	.	-	0	transcript_id "MSTRG.11154.1.p2"; gene_id "MSTRG.11154";
scaf_00037	transdecoder	exon	5209578	5215190	.	-	.	transcript_id "MSTRG.11155.1.p1"; gene_id "MSTRG.11155";
scaf_00037	transdecoder	exon	5215362	5215437	.	-	.	transcript_id "MSTRG.11155.1.p1"; gene_id "MSTRG.11155";
scaf_00037	transdecoder	exon	5216097	5216211	.	-	.	transcript_id "MSTRG.11155.1.p1"; gene_id "MSTRG.11155";
scaf_00037	transdecoder	exon	5216769	5216879	.	-	.	transcript_id "MSTRG.11155.1.p1"; gene_id "MSTRG.11155";
scaf_00037	transdecoder	exon	5217329	5217388	.	-	.	transcript_id "MSTRG.11155.1.p1"; gene_id "MSTRG.11155";
scaf_00037	transdecoder	exon	5217791	5217829	.	-	.	transcript_id "MSTRG.11155.1.p1"; gene_id "MSTRG.11155";
scaf_00037	transdecoder	exon	5219434	5219546	.	-	.	transcript_id "MSTRG.11155.1.p1"; gene_id "MSTRG.11155";
scaf_00037	transdecoder	exon	5221525	5221640	.	-	.	transcript_id "MSTRG.11155.1.p1"; gene_id "MSTRG.11155";
scaf_00037	transdecoder	exon	5221994	5222083	.	-	.	transcript_id "MSTRG.11155.1.p1"; gene_id "MSTRG.11155";
scaf_00037	transdecoder	exon	5222355	5222503	.	-	.	transcript_id "MSTRG.11155.1.p1"; gene_id "MSTRG.11155";
scaf_00037	transdecoder	exon	5223548	5223654	.	-	.	transcript_id "MSTRG.11155.1.p1"; gene_id "MSTRG.11155";
scaf_00037	transdecoder	exon	5224176	5224254	.	-	.	transcript_id "MSTRG.11155.1.p1"; gene_id "MSTRG.11155";
scaf_00037	transdecoder	exon	5225271	5226415	.	-	.	transcript_id "MSTRG.11155.1.p1"; gene_id "MSTRG.11155";
scaf_00037	transdecoder	CDS	5215059	5215190	.	-	0	transcript_id "MSTRG.11155.1.p1"; gene_id "MSTRG.11155";
scaf_00037	transdecoder	CDS	5215362	5215437	.	-	1	transcript_id "MSTRG.11155.1.p1"; gene_id "MSTRG.11155";
scaf_00037	transdecoder	CDS	5216097	5216211	.	-	2	transcript_id "MSTRG.11155.1.p1"; gene_id "MSTRG.11155";
scaf_00037	transdecoder	CDS	5216769	5216879	.	-	2	transcript_id "MSTRG.11155.1.p1"; gene_id "MSTRG.11155";
scaf_00037	transdecoder	CDS	5217329	5217388	.	-	2	transcript_id "MSTRG.11155.1.p1"; gene_id "MSTRG.11155";
scaf_00037	transdecoder	CDS	5217791	5217829	.	-	2	transcript_id "MSTRG.11155.1.p1"; gene_id "MSTRG.11155";
scaf_00037	transdecoder	CDS	5219434	5219546	.	-	1	transcript_id "MSTRG.11155.1.p1"; gene_id "MSTRG.11155";
scaf_00037	transdecoder	CDS	5221525	5221640	.	-	0	transcript_id "MSTRG.11155.1.p1"; gene_id "MSTRG.11155";
scaf_00037	transdecoder	CDS	5221994	5222083	.	-	0	transcript_id "MSTRG.11155.1.p1"; gene_id "MSTRG.11155";
scaf_00037	transdecoder	CDS	5222355	5222503	.	-	2	transcript_id "MSTRG.11155.1.p1"; gene_id "MSTRG.11155";
scaf_00037	transdecoder	CDS	5223548	5223654	.	-	1	transcript_id "MSTRG.11155.1.p1"; gene_id "MSTRG.11155";
scaf_00037	transdecoder	CDS	5224176	5224254	.	-	2	transcript_id "MSTRG.11155.1.p1"; gene_id "MSTRG.11155";
scaf_00037	transdecoder	CDS	5225271	5225334	.	-	0	transcript_id "MSTRG.11155.1.p1"; gene_id "MSTRG.11155";
scaf_00037	transdecoder	exon	5213182	5215190	.	-	.	transcript_id "PMZ_0030627-RA.p2"; gene_id "MSTRG.11155";
scaf_00037	transdecoder	exon	5215362	5215390	.	-	.	transcript_id "PMZ_0030627-RA.p2"; gene_id "MSTRG.11155";
scaf_00037	transdecoder	exon	5216769	5216879	.	-	.	transcript_id "PMZ_0030627-RA.p2"; gene_id "MSTRG.11155";
scaf_00037	transdecoder	exon	5217329	5217388	.	-	.	transcript_id "PMZ_0030627-RA.p2"; gene_id "MSTRG.11155";
scaf_00037	transdecoder	exon	5221525	5221640	.	-	.	transcript_id "PMZ_0030627-RA.p2"; gene_id "MSTRG.11155";
scaf_00037	transdecoder	exon	5221994	5222083	.	-	.	transcript_id "PMZ_0030627-RA.p2"; gene_id "MSTRG.11155";
scaf_00037	transdecoder	exon	5222355	5222503	.	-	.	transcript_id "PMZ_0030627-RA.p2"; gene_id "MSTRG.11155";
scaf_00037	transdecoder	exon	5223548	5223654	.	-	.	transcript_id "PMZ_0030627-RA.p2"; gene_id "MSTRG.11155";
scaf_00037	transdecoder	exon	5224176	5224254	.	-	.	transcript_id "PMZ_0030627-RA.p2"; gene_id "MSTRG.11155";
scaf_00037	transdecoder	exon	5225271	5225661	.	-	.	transcript_id "PMZ_0030627-RA.p2"; gene_id "MSTRG.11155";
scaf_00037	transdecoder	exon	5225699	5225740	.	-	.	transcript_id "PMZ_0030627-RA.p2"; gene_id "MSTRG.11155";
scaf_00037	transdecoder	CDS	5215059	5215190	.	-	0	transcript_id "PMZ_0030627-RA.p2"; gene_id "MSTRG.11155";
scaf_00037	transdecoder	CDS	5215362	5215390	.	-	2	transcript_id "PMZ_0030627-RA.p2"; gene_id "MSTRG.11155";
scaf_00037	transdecoder	CDS	5216769	5216879	.	-	2	transcript_id "PMZ_0030627-RA.p2"; gene_id "MSTRG.11155";
scaf_00037	transdecoder	CDS	5217329	5217388	.	-	2	transcript_id "PMZ_0030627-RA.p2"; gene_id "MSTRG.11155";
scaf_00037	transdecoder	CDS	5221525	5221640	.	-	1	transcript_id "PMZ_0030627-RA.p2"; gene_id "MSTRG.11155";
scaf_00037	transdecoder	CDS	5221994	5222083	.	-	1	transcript_id "PMZ_0030627-RA.p2"; gene_id "MSTRG.11155";
scaf_00037	transdecoder	CDS	5222355	5222503	.	-	0	transcript_id "PMZ_0030627-RA.p2"; gene_id "MSTRG.11155";
scaf_00037	transdecoder	CDS	5223548	5223654	.	-	2	transcript_id "PMZ_0030627-RA.p2"; gene_id "MSTRG.11155";
scaf_00037	transdecoder	CDS	5224176	5224224	.	-	0	transcript_id "PMZ_0030627-RA.p2"; gene_id "MSTRG.11155";
scaf_00037	transdecoder	exon	5236505	5238764	.	-	.	transcript_id "MSTRG.11157.1.p1"; gene_id "MSTRG.11157";
scaf_00037	transdecoder	exon	5244230	5244280	.	-	.	transcript_id "MSTRG.11157.1.p1"; gene_id "MSTRG.11157";
scaf_00037	transdecoder	exon	5249851	5251834	.	-	.	transcript_id "MSTRG.11157.1.p1"; gene_id "MSTRG.11157";
scaf_00037	transdecoder	CDS	5238195	5238764	.	-	0	transcript_id "MSTRG.11157.1.p1"; gene_id "MSTRG.11157";
scaf_00037	transdecoder	CDS	5244230	5244280	.	-	0	transcript_id "MSTRG.11157.1.p1"; gene_id "MSTRG.11157";
scaf_00037	transdecoder	CDS	5249851	5250519	.	-	0	transcript_id "MSTRG.11157.1.p1"; gene_id "MSTRG.11157";
scaf_00037	transdecoder	exon	5238195	5238764	.	-	.	transcript_id "PMZ_0030626-RA.p1"; gene_id "MSTRG.11157";
scaf_00037	transdecoder	exon	5249851	5250519	.	-	.	transcript_id "PMZ_0030626-RA.p1"; gene_id "MSTRG.11157";
scaf_00037	transdecoder	CDS	5238195	5238764	.	-	0	transcript_id "PMZ_0030626-RA.p1"; gene_id "MSTRG.11157";
scaf_00037	transdecoder	CDS	5249851	5250519	.	-	0	transcript_id "PMZ_0030626-RA.p1"; gene_id "MSTRG.11157";
scaf_00037	transdecoder	exon	5254236	5255946	.	+	.	transcript_id "MSTRG.11158.1.p2"; gene_id "MSTRG.11158";
scaf_00037	transdecoder	exon	5257661	5260267	.	+	.	transcript_id "MSTRG.11158.1.p2"; gene_id "MSTRG.11158";
scaf_00037	transdecoder	CDS	5255927	5255946	.	+	0	transcript_id "MSTRG.11158.1.p2"; gene_id "MSTRG.11158";
scaf_00037	transdecoder	CDS	5257661	5257991	.	+	1	transcript_id "MSTRG.11158.1.p2"; gene_id "MSTRG.11158";
scaf_00037	transdecoder	exon	5255842	5258261	.	-	.	transcript_id "MSTRG.11159.1.p1"; gene_id "MSTRG.11159";
scaf_00037	transdecoder	exon	5258684	5258739	.	-	.	transcript_id "MSTRG.11159.1.p1"; gene_id "MSTRG.11159";
scaf_00037	transdecoder	exon	5265549	5265628	.	-	.	transcript_id "MSTRG.11159.1.p1"; gene_id "MSTRG.11159";
scaf_00037	transdecoder	exon	5267604	5267768	.	-	.	transcript_id "MSTRG.11159.1.p1"; gene_id "MSTRG.11159";
scaf_00037	transdecoder	exon	5268377	5268496	.	-	.	transcript_id "MSTRG.11159.1.p1"; gene_id "MSTRG.11159";
scaf_00037	transdecoder	exon	5269389	5269483	.	-	.	transcript_id "MSTRG.11159.1.p1"; gene_id "MSTRG.11159";
scaf_00037	transdecoder	exon	5271183	5271258	.	-	.	transcript_id "MSTRG.11159.1.p1"; gene_id "MSTRG.11159";
scaf_00037	transdecoder	exon	5272158	5272312	.	-	.	transcript_id "MSTRG.11159.1.p1"; gene_id "MSTRG.11159";
scaf_00037	transdecoder	exon	5272643	5272734	.	-	.	transcript_id "MSTRG.11159.1.p1"; gene_id "MSTRG.11159";
scaf_00037	transdecoder	exon	5274407	5274533	.	-	.	transcript_id "MSTRG.11159.1.p1"; gene_id "MSTRG.11159";
scaf_00037	transdecoder	exon	5274835	5274946	.	-	.	transcript_id "MSTRG.11159.1.p1"; gene_id "MSTRG.11159";
scaf_00037	transdecoder	exon	5275717	5275808	.	-	.	transcript_id "MSTRG.11159.1.p1"; gene_id "MSTRG.11159";
scaf_00037	transdecoder	exon	5276600	5276688	.	-	.	transcript_id "MSTRG.11159.1.p1"; gene_id "MSTRG.11159";
scaf_00037	transdecoder	exon	5277397	5277537	.	-	.	transcript_id "MSTRG.11159.1.p1"; gene_id "MSTRG.11159";
scaf_00037	transdecoder	exon	5278340	5278453	.	-	.	transcript_id "MSTRG.11159.1.p1"; gene_id "MSTRG.11159";
scaf_00037	transdecoder	exon	5278774	5278944	.	-	.	transcript_id "MSTRG.11159.1.p1"; gene_id "MSTRG.11159";
scaf_00037	transdecoder	exon	5280309	5280422	.	-	.	transcript_id "MSTRG.11159.1.p1"; gene_id "MSTRG.11159";
scaf_00037	transdecoder	exon	5280939	5281070	.	-	.	transcript_id "MSTRG.11159.1.p1"; gene_id "MSTRG.11159";
scaf_00037	transdecoder	exon	5281578	5281696	.	-	.	transcript_id "MSTRG.11159.1.p1"; gene_id "MSTRG.11159";
scaf_00037	transdecoder	exon	5282445	5282620	.	-	.	transcript_id "MSTRG.11159.1.p1"; gene_id "MSTRG.11159";
scaf_00037	transdecoder	exon	5283210	5283482	.	-	.	transcript_id "MSTRG.11159.1.p1"; gene_id "MSTRG.11159";
scaf_00037	transdecoder	exon	5284180	5284308	.	-	.	transcript_id "MSTRG.11159.1.p1"; gene_id "MSTRG.11159";
scaf_00037	transdecoder	exon	5287355	5287494	.	-	.	transcript_id "MSTRG.11159.1.p1"; gene_id "MSTRG.11159";
scaf_00037	transdecoder	exon	5289066	5289156	.	-	.	transcript_id "MSTRG.11159.1.p1"; gene_id "MSTRG.11159";
scaf_00037	transdecoder	exon	5289939	5290077	.	-	.	transcript_id "MSTRG.11159.1.p1"; gene_id "MSTRG.11159";
scaf_00037	transdecoder	exon	5290557	5290676	.	-	.	transcript_id "MSTRG.11159.1.p1"; gene_id "MSTRG.11159";
scaf_00037	transdecoder	exon	5291537	5291715	.	-	.	transcript_id "MSTRG.11159.1.p1"; gene_id "MSTRG.11159";
scaf_00037	transdecoder	exon	5293104	5293215	.	-	.	transcript_id "MSTRG.11159.1.p1"; gene_id "MSTRG.11159";
scaf_00037	transdecoder	exon	5293879	5293937	.	-	.	transcript_id "MSTRG.11159.1.p1"; gene_id "MSTRG.11159";
scaf_00037	transdecoder	exon	5294820	5295023	.	-	.	transcript_id "MSTRG.11159.1.p1"; gene_id "MSTRG.11159";
scaf_00037	transdecoder	exon	5295631	5295778	.	-	.	transcript_id "MSTRG.11159.1.p1"; gene_id "MSTRG.11159";
scaf_00037	transdecoder	exon	5296705	5296893	.	-	.	transcript_id "MSTRG.11159.1.p1"; gene_id "MSTRG.11159";
scaf_00037	transdecoder	exon	5297679	5297820	.	-	.	transcript_id "MSTRG.11159.1.p1"; gene_id "MSTRG.11159";
scaf_00037	transdecoder	exon	5300126	5300352	.	-	.	transcript_id "MSTRG.11159.1.p1"; gene_id "MSTRG.11159";
scaf_00037	transdecoder	exon	5301088	5301197	.	-	.	transcript_id "MSTRG.11159.1.p1"; gene_id "MSTRG.11159";
scaf_00037	transdecoder	exon	5301958	5302116	.	-	.	transcript_id "MSTRG.11159.1.p1"; gene_id "MSTRG.11159";
scaf_00037	transdecoder	exon	5302456	5302646	.	-	.	transcript_id "MSTRG.11159.1.p1"; gene_id "MSTRG.11159";
scaf_00037	transdecoder	exon	5303833	5304369	.	-	.	transcript_id "MSTRG.11159.1.p1"; gene_id "MSTRG.11159";
scaf_00037	transdecoder	CDS	5258163	5258261	.	-	0	transcript_id "MSTRG.11159.1.p1"; gene_id "MSTRG.11159";
scaf_00037	transdecoder	CDS	5258684	5258739	.	-	2	transcript_id "MSTRG.11159.1.p1"; gene_id "MSTRG.11159";
scaf_00037	transdecoder	CDS	5265549	5265628	.	-	1	transcript_id "MSTRG.11159.1.p1"; gene_id "MSTRG.11159";
scaf_00037	transdecoder	CDS	5267604	5267768	.	-	1	transcript_id "MSTRG.11159.1.p1"; gene_id "MSTRG.11159";
scaf_00037	transdecoder	CDS	5268377	5268496	.	-	1	transcript_id "MSTRG.11159.1.p1"; gene_id "MSTRG.11159";
scaf_00037	transdecoder	CDS	5269389	5269483	.	-	0	transcript_id "MSTRG.11159.1.p1"; gene_id "MSTRG.11159";
scaf_00037	transdecoder	CDS	5271183	5271258	.	-	1	transcript_id "MSTRG.11159.1.p1"; gene_id "MSTRG.11159";
scaf_00037	transdecoder	CDS	5272158	5272312	.	-	0	transcript_id "MSTRG.11159.1.p1"; gene_id "MSTRG.11159";
scaf_00037	transdecoder	CDS	5272643	5272734	.	-	2	transcript_id "MSTRG.11159.1.p1"; gene_id "MSTRG.11159";
scaf_00037	transdecoder	CDS	5274407	5274533	.	-	0	transcript_id "MSTRG.11159.1.p1"; gene_id "MSTRG.11159";
scaf_00037	transdecoder	CDS	5274835	5274946	.	-	1	transcript_id "MSTRG.11159.1.p1"; gene_id "MSTRG.11159";
scaf_00037	transdecoder	CDS	5275717	5275808	.	-	0	transcript_id "MSTRG.11159.1.p1"; gene_id "MSTRG.11159";
scaf_00037	transdecoder	CDS	5276600	5276688	.	-	2	transcript_id "MSTRG.11159.1.p1"; gene_id "MSTRG.11159";
scaf_00037	transdecoder	CDS	5277397	5277537	.	-	2	transcript_id "MSTRG.11159.1.p1"; gene_id "MSTRG.11159";
scaf_00037	transdecoder	CDS	5278340	5278361	.	-	0	transcript_id "MSTRG.11159.1.p1"; gene_id "MSTRG.11159";
scaf_00037	transdecoder	exon	5258104	5258195	.	-	.	transcript_id "PMZ_0030625-RA.p1"; gene_id "MSTRG.11159";
scaf_00037	transdecoder	exon	5265549	5265669	.	-	.	transcript_id "PMZ_0030625-RA.p1"; gene_id "MSTRG.11159";
scaf_00037	transdecoder	exon	5267654	5267768	.	-	.	transcript_id "PMZ_0030625-RA.p1"; gene_id "MSTRG.11159";
scaf_00037	transdecoder	exon	5268377	5268429	.	-	.	transcript_id "PMZ_0030625-RA.p1"; gene_id "MSTRG.11159";
scaf_00037	transdecoder	exon	5271183	5271258	.	-	.	transcript_id "PMZ_0030625-RA.p1"; gene_id "MSTRG.11159";
scaf_00037	transdecoder	exon	5272158	5272312	.	-	.	transcript_id "PMZ_0030625-RA.p1"; gene_id "MSTRG.11159";
scaf_00037	transdecoder	exon	5274835	5274946	.	-	.	transcript_id "PMZ_0030625-RA.p1"; gene_id "MSTRG.11159";
scaf_00037	transdecoder	exon	5275717	5275808	.	-	.	transcript_id "PMZ_0030625-RA.p1"; gene_id "MSTRG.11159";
scaf_00037	transdecoder	exon	5277406	5277537	.	-	.	transcript_id "PMZ_0030625-RA.p1"; gene_id "MSTRG.11159";
scaf_00037	transdecoder	exon	5278373	5278453	.	-	.	transcript_id "PMZ_0030625-RA.p1"; gene_id "MSTRG.11159";
scaf_00037	transdecoder	exon	5278876	5278944	.	-	.	transcript_id "PMZ_0030625-RA.p1"; gene_id "MSTRG.11159";
scaf_00037	transdecoder	exon	5280939	5281070	.	-	.	transcript_id "PMZ_0030625-RA.p1"; gene_id "MSTRG.11159";
scaf_00037	transdecoder	exon	5281578	5281656	.	-	.	transcript_id "PMZ_0030625-RA.p1"; gene_id "MSTRG.11159";
scaf_00037	transdecoder	exon	5282384	5282620	.	-	.	transcript_id "PMZ_0030625-RA.p1"; gene_id "MSTRG.11159";
scaf_00037	transdecoder	exon	5283210	5283438	.	-	.	transcript_id "PMZ_0030625-RA.p1"; gene_id "MSTRG.11159";
scaf_00037	transdecoder	exon	5287355	5287475	.	-	.	transcript_id "PMZ_0030625-RA.p1"; gene_id "MSTRG.11159";
scaf_00037	transdecoder	exon	5289083	5289156	.	-	.	transcript_id "PMZ_0030625-RA.p1"; gene_id "MSTRG.11159";
scaf_00037	transdecoder	exon	5290017	5290077	.	-	.	transcript_id "PMZ_0030625-RA.p1"; gene_id "MSTRG.11159";
scaf_00037	transdecoder	exon	5290557	5290676	.	-	.	transcript_id "PMZ_0030625-RA.p1"; gene_id "MSTRG.11159";
scaf_00037	transdecoder	exon	5291588	5291715	.	-	.	transcript_id "PMZ_0030625-RA.p1"; gene_id "MSTRG.11159";
scaf_00037	transdecoder	exon	5294820	5295023	.	-	.	transcript_id "PMZ_0030625-RA.p1"; gene_id "MSTRG.11159";
scaf_00037	transdecoder	exon	5295631	5295778	.	-	.	transcript_id "PMZ_0030625-RA.p1"; gene_id "MSTRG.11159";
scaf_00037	transdecoder	exon	5296705	5296893	.	-	.	transcript_id "PMZ_0030625-RA.p1"; gene_id "MSTRG.11159";
scaf_00037	transdecoder	exon	5297679	5297727	.	-	.	transcript_id "PMZ_0030625-RA.p1"; gene_id "MSTRG.11159";
scaf_00037	transdecoder	exon	5300126	5300352	.	-	.	transcript_id "PMZ_0030625-RA.p1"; gene_id "MSTRG.11159";
scaf_00037	transdecoder	exon	5301088	5301197	.	-	.	transcript_id "PMZ_0030625-RA.p1"; gene_id "MSTRG.11159";
scaf_00037	transdecoder	exon	5301958	5302116	.	-	.	transcript_id "PMZ_0030625-RA.p1"; gene_id "MSTRG.11159";
scaf_00037	transdecoder	exon	5302456	5302646	.	-	.	transcript_id "PMZ_0030625-RA.p1"; gene_id "MSTRG.11159";
scaf_00037	transdecoder	exon	5303833	5304226	.	-	.	transcript_id "PMZ_0030625-RA.p1"; gene_id "MSTRG.11159";
scaf_00037	transdecoder	CDS	5258104	5258195	.	-	2	transcript_id "PMZ_0030625-RA.p1"; gene_id "MSTRG.11159";
scaf_00037	transdecoder	CDS	5265549	5265669	.	-	0	transcript_id "PMZ_0030625-RA.p1"; gene_id "MSTRG.11159";
scaf_00037	transdecoder	CDS	5267654	5267768	.	-	1	transcript_id "PMZ_0030625-RA.p1"; gene_id "MSTRG.11159";
scaf_00037	transdecoder	CDS	5268377	5268429	.	-	0	transcript_id "PMZ_0030625-RA.p1"; gene_id "MSTRG.11159";
scaf_00037	transdecoder	CDS	5271183	5271258	.	-	1	transcript_id "PMZ_0030625-RA.p1"; gene_id "MSTRG.11159";
scaf_00037	transdecoder	CDS	5272158	5272312	.	-	0	transcript_id "PMZ_0030625-RA.p1"; gene_id "MSTRG.11159";
scaf_00037	transdecoder	CDS	5274835	5274946	.	-	1	transcript_id "PMZ_0030625-RA.p1"; gene_id "MSTRG.11159";
scaf_00037	transdecoder	CDS	5275717	5275808	.	-	0	transcript_id "PMZ_0030625-RA.p1"; gene_id "MSTRG.11159";
scaf_00037	transdecoder	CDS	5277406	5277537	.	-	0	transcript_id "PMZ_0030625-RA.p1"; gene_id "MSTRG.11159";
scaf_00037	transdecoder	CDS	5278373	5278453	.	-	0	transcript_id "PMZ_0030625-RA.p1"; gene_id "MSTRG.11159";
scaf_00037	transdecoder	CDS	5278876	5278944	.	-	0	transcript_id "PMZ_0030625-RA.p1"; gene_id "MSTRG.11159";
scaf_00037	transdecoder	CDS	5280939	5281070	.	-	0	transcript_id "PMZ_0030625-RA.p1"; gene_id "MSTRG.11159";
scaf_00037	transdecoder	CDS	5281578	5281656	.	-	1	transcript_id "PMZ_0030625-RA.p1"; gene_id "MSTRG.11159";
scaf_00037	transdecoder	CDS	5282384	5282620	.	-	1	transcript_id "PMZ_0030625-RA.p1"; gene_id "MSTRG.11159";
scaf_00037	transdecoder	CDS	5283210	5283438	.	-	2	transcript_id "PMZ_0030625-RA.p1"; gene_id "MSTRG.11159";
scaf_00037	transdecoder	CDS	5287355	5287475	.	-	0	transcript_id "PMZ_0030625-RA.p1"; gene_id "MSTRG.11159";
scaf_00037	transdecoder	CDS	5289083	5289156	.	-	2	transcript_id "PMZ_0030625-RA.p1"; gene_id "MSTRG.11159";
scaf_00037	transdecoder	CDS	5290017	5290077	.	-	0	transcript_id "PMZ_0030625-RA.p1"; gene_id "MSTRG.11159";
scaf_00037	transdecoder	CDS	5290557	5290676	.	-	0	transcript_id "PMZ_0030625-RA.p1"; gene_id "MSTRG.11159";
scaf_00037	transdecoder	CDS	5291588	5291715	.	-	2	transcript_id "PMZ_0030625-RA.p1"; gene_id "MSTRG.11159";
scaf_00037	transdecoder	CDS	5294820	5295023	.	-	2	transcript_id "PMZ_0030625-RA.p1"; gene_id "MSTRG.11159";
scaf_00037	transdecoder	CDS	5295631	5295778	.	-	0	transcript_id "PMZ_0030625-RA.p1"; gene_id "MSTRG.11159";
scaf_00037	transdecoder	CDS	5296705	5296893	.	-	0	transcript_id "PMZ_0030625-RA.p1"; gene_id "MSTRG.11159";
scaf_00037	transdecoder	CDS	5297679	5297727	.	-	1	transcript_id "PMZ_0030625-RA.p1"; gene_id "MSTRG.11159";
scaf_00037	transdecoder	CDS	5300126	5300352	.	-	0	transcript_id "PMZ_0030625-RA.p1"; gene_id "MSTRG.11159";
scaf_00037	transdecoder	CDS	5301088	5301197	.	-	2	transcript_id "PMZ_0030625-RA.p1"; gene_id "MSTRG.11159";
scaf_00037	transdecoder	CDS	5301958	5302116	.	-	2	transcript_id "PMZ_0030625-RA.p1"; gene_id "MSTRG.11159";
scaf_00037	transdecoder	CDS	5302456	5302480	.	-	0	transcript_id "PMZ_0030625-RA.p1"; gene_id "MSTRG.11159";
scaf_00037	transdecoder	exon	5306307	5309100	.	-	.	transcript_id "MSTRG.11156.1.p1"; gene_id "MSTRG.11156";
scaf_00037	transdecoder	exon	5311444	5311533	.	-	.	transcript_id "MSTRG.11156.1.p1"; gene_id "MSTRG.11156";
scaf_00037	transdecoder	exon	5330616	5330714	.	-	.	transcript_id "MSTRG.11156.1.p1"; gene_id "MSTRG.11156";
scaf_00037	transdecoder	exon	5333284	5333430	.	-	.	transcript_id "MSTRG.11156.1.p1"; gene_id "MSTRG.11156";
scaf_00037	transdecoder	exon	5335251	5335374	.	-	.	transcript_id "MSTRG.11156.1.p1"; gene_id "MSTRG.11156";
scaf_00037	transdecoder	CDS	5308739	5309100	.	-	2	transcript_id "MSTRG.11156.1.p1"; gene_id "MSTRG.11156";
scaf_00037	transdecoder	CDS	5311444	5311533	.	-	2	transcript_id "MSTRG.11156.1.p1"; gene_id "MSTRG.11156";
scaf_00037	transdecoder	CDS	5330616	5330714	.	-	2	transcript_id "MSTRG.11156.1.p1"; gene_id "MSTRG.11156";
scaf_00037	transdecoder	CDS	5333284	5333430	.	-	2	transcript_id "MSTRG.11156.1.p1"; gene_id "MSTRG.11156";
scaf_00037	transdecoder	CDS	5335251	5335347	.	-	0	transcript_id "MSTRG.11156.1.p1"; gene_id "MSTRG.11156";
scaf_00037	transdecoder	exon	5306532	5310227	.	-	.	transcript_id "MSTRG.11156.2.p2"; gene_id "MSTRG.11156";
scaf_00037	transdecoder	exon	5311444	5311533	.	-	.	transcript_id "MSTRG.11156.2.p2"; gene_id "MSTRG.11156";
scaf_00037	transdecoder	exon	5330616	5330714	.	-	.	transcript_id "MSTRG.11156.2.p2"; gene_id "MSTRG.11156";
scaf_00037	transdecoder	exon	5333284	5333430	.	-	.	transcript_id "MSTRG.11156.2.p2"; gene_id "MSTRG.11156";
scaf_00037	transdecoder	exon	5335251	5335419	.	-	.	transcript_id "MSTRG.11156.2.p2"; gene_id "MSTRG.11156";
scaf_00037	transdecoder	CDS	5308739	5309119	.	-	0	transcript_id "MSTRG.11156.2.p2"; gene_id "MSTRG.11156";
scaf_00037	transdecoder	exon	5308838	5309100	.	-	.	transcript_id "PMZ_0023989-RA.p1"; gene_id "MSTRG.11156";
scaf_00037	transdecoder	exon	5310033	5310225	.	-	.	transcript_id "PMZ_0023989-RA.p1"; gene_id "MSTRG.11156";
scaf_00037	transdecoder	CDS	5308838	5309100	.	-	2	transcript_id "PMZ_0023989-RA.p1"; gene_id "MSTRG.11156";
scaf_00037	transdecoder	CDS	5310033	5310225	.	-	0	transcript_id "PMZ_0023989-RA.p1"; gene_id "MSTRG.11156";
scaf_00037	transdecoder	exon	5340190	5342661	.	+	.	transcript_id "MSTRG.11160.1.p2"; gene_id "MSTRG.11160";
scaf_00037	transdecoder	exon	5344873	5344938	.	+	.	transcript_id "MSTRG.11160.1.p2"; gene_id "MSTRG.11160";
scaf_00037	transdecoder	exon	5346202	5346265	.	+	.	transcript_id "MSTRG.11160.1.p2"; gene_id "MSTRG.11160";
scaf_00037	transdecoder	exon	5347799	5358619	.	+	.	transcript_id "MSTRG.11160.1.p2"; gene_id "MSTRG.11160";
scaf_00037	transdecoder	CDS	5342540	5342661	.	+	0	transcript_id "MSTRG.11160.1.p2"; gene_id "MSTRG.11160";
scaf_00037	transdecoder	CDS	5344873	5344938	.	+	1	transcript_id "MSTRG.11160.1.p2"; gene_id "MSTRG.11160";
scaf_00037	transdecoder	CDS	5346202	5346265	.	+	1	transcript_id "MSTRG.11160.1.p2"; gene_id "MSTRG.11160";
scaf_00037	transdecoder	CDS	5347799	5348953	.	+	0	transcript_id "MSTRG.11160.1.p2"; gene_id "MSTRG.11160";
scaf_00037	transdecoder	exon	5340433	5340501	.	+	.	transcript_id "PMZ_0018289-RA.p1"; gene_id "MSTRG.11160";
scaf_00037	transdecoder	exon	5342618	5342661	.	+	.	transcript_id "PMZ_0018289-RA.p1"; gene_id "MSTRG.11160";
scaf_00037	transdecoder	exon	5344873	5344938	.	+	.	transcript_id "PMZ_0018289-RA.p1"; gene_id "MSTRG.11160";
scaf_00037	transdecoder	exon	5346202	5346265	.	+	.	transcript_id "PMZ_0018289-RA.p1"; gene_id "MSTRG.11160";
scaf_00037	transdecoder	exon	5347799	5348953	.	+	.	transcript_id "PMZ_0018289-RA.p1"; gene_id "MSTRG.11160";
scaf_00037	transdecoder	CDS	5340433	5340501	.	+	0	transcript_id "PMZ_0018289-RA.p1"; gene_id "MSTRG.11160";
scaf_00037	transdecoder	CDS	5342618	5342661	.	+	0	transcript_id "PMZ_0018289-RA.p1"; gene_id "MSTRG.11160";
scaf_00037	transdecoder	CDS	5344873	5344938	.	+	1	transcript_id "PMZ_0018289-RA.p1"; gene_id "MSTRG.11160";
scaf_00037	transdecoder	CDS	5346202	5346265	.	+	1	transcript_id "PMZ_0018289-RA.p1"; gene_id "MSTRG.11160";
scaf_00037	transdecoder	CDS	5347799	5348953	.	+	0	transcript_id "PMZ_0018289-RA.p1"; gene_id "MSTRG.11160";
scaf_00037	transdecoder	exon	5354207	5358594	.	-	.	transcript_id "MSTRG.11161.1.p1"; gene_id "MSTRG.11161";
scaf_00037	transdecoder	exon	5359788	5359854	.	-	.	transcript_id "MSTRG.11161.1.p1"; gene_id "MSTRG.11161";
scaf_00037	transdecoder	exon	5362565	5362630	.	-	.	transcript_id "MSTRG.11161.1.p1"; gene_id "MSTRG.11161";
scaf_00037	transdecoder	exon	5363001	5363044	.	-	.	transcript_id "MSTRG.11161.1.p1"; gene_id "MSTRG.11161";
scaf_00037	transdecoder	exon	5366528	5368088	.	-	.	transcript_id "MSTRG.11161.1.p1"; gene_id "MSTRG.11161";
scaf_00037	transdecoder	CDS	5357305	5358594	.	-	0	transcript_id "MSTRG.11161.1.p1"; gene_id "MSTRG.11161";
scaf_00037	transdecoder	CDS	5359788	5359854	.	-	1	transcript_id "MSTRG.11161.1.p1"; gene_id "MSTRG.11161";
scaf_00037	transdecoder	CDS	5362565	5362630	.	-	1	transcript_id "MSTRG.11161.1.p1"; gene_id "MSTRG.11161";
scaf_00037	transdecoder	CDS	5363001	5363044	.	-	0	transcript_id "MSTRG.11161.1.p1"; gene_id "MSTRG.11161";
scaf_00037	transdecoder	CDS	5366528	5366596	.	-	0	transcript_id "MSTRG.11161.1.p1"; gene_id "MSTRG.11161";
scaf_00037	transdecoder	exon	5404668	5404767	.	+	.	transcript_id "MSTRG.11162.1.p3"; gene_id "MSTRG.11162";
scaf_00037	transdecoder	exon	5493414	5493764	.	+	.	transcript_id "MSTRG.11162.1.p3"; gene_id "MSTRG.11162";
scaf_00037	transdecoder	CDS	5404670	5404767	.	+	0	transcript_id "MSTRG.11162.1.p3"; gene_id "MSTRG.11162";
scaf_00037	transdecoder	CDS	5493414	5493762	.	+	1	transcript_id "MSTRG.11162.1.p3"; gene_id "MSTRG.11162";
scaf_00037	transdecoder	exon	5518753	5520391	.	+	.	transcript_id "MSTRG.11167.1.p1"; gene_id "MSTRG.11167";
scaf_00037	transdecoder	exon	5561561	5561736	.	+	.	transcript_id "MSTRG.11167.1.p1"; gene_id "MSTRG.11167";
scaf_00037	transdecoder	exon	5573677	5579959	.	+	.	transcript_id "MSTRG.11167.1.p1"; gene_id "MSTRG.11167";
scaf_00037	transdecoder	CDS	5520145	5520391	.	+	0	transcript_id "MSTRG.11167.1.p1"; gene_id "MSTRG.11167";
scaf_00037	transdecoder	CDS	5561561	5561736	.	+	2	transcript_id "MSTRG.11167.1.p1"; gene_id "MSTRG.11167";
scaf_00037	transdecoder	CDS	5573677	5575248	.	+	0	transcript_id "MSTRG.11167.1.p1"; gene_id "MSTRG.11167";
scaf_00037	transdecoder	exon	5518983	5520391	.	+	.	transcript_id "MSTRG.11167.2.p1"; gene_id "MSTRG.11167";
scaf_00037	transdecoder	exon	5536346	5536417	.	+	.	transcript_id "MSTRG.11167.2.p1"; gene_id "MSTRG.11167";
scaf_00037	transdecoder	exon	5561561	5561736	.	+	.	transcript_id "MSTRG.11167.2.p1"; gene_id "MSTRG.11167";
scaf_00037	transdecoder	exon	5573677	5576456	.	+	.	transcript_id "MSTRG.11167.2.p1"; gene_id "MSTRG.11167";
scaf_00037	transdecoder	CDS	5520145	5520391	.	+	0	transcript_id "MSTRG.11167.2.p1"; gene_id "MSTRG.11167";
scaf_00037	transdecoder	CDS	5536346	5536417	.	+	2	transcript_id "MSTRG.11167.2.p1"; gene_id "MSTRG.11167";
scaf_00037	transdecoder	CDS	5561561	5561736	.	+	2	transcript_id "MSTRG.11167.2.p1"; gene_id "MSTRG.11167";
scaf_00037	transdecoder	CDS	5573677	5575248	.	+	0	transcript_id "MSTRG.11167.2.p1"; gene_id "MSTRG.11167";
scaf_00037	transdecoder	exon	5564807	5564900	.	+	.	transcript_id "PMZ_0038178-RA.p1"; gene_id "MSTRG.11167";
scaf_00037	transdecoder	exon	5572839	5572915	.	+	.	transcript_id "PMZ_0038178-RA.p1"; gene_id "MSTRG.11167";
scaf_00037	transdecoder	exon	5573677	5574090	.	+	.	transcript_id "PMZ_0038178-RA.p1"; gene_id "MSTRG.11167";
scaf_00037	transdecoder	exon	5574742	5575248	.	+	.	transcript_id "PMZ_0038178-RA.p1"; gene_id "MSTRG.11167";
scaf_00037	transdecoder	CDS	5564807	5564900	.	+	0	transcript_id "PMZ_0038178-RA.p1"; gene_id "MSTRG.11167";
scaf_00037	transdecoder	CDS	5572839	5572915	.	+	2	transcript_id "PMZ_0038178-RA.p1"; gene_id "MSTRG.11167";
scaf_00037	transdecoder	CDS	5573677	5574090	.	+	0	transcript_id "PMZ_0038178-RA.p1"; gene_id "MSTRG.11167";
scaf_00037	transdecoder	CDS	5574742	5575248	.	+	0	transcript_id "PMZ_0038178-RA.p1"; gene_id "MSTRG.11167";
scaf_00037	transdecoder	exon	5564807	5564900	.	+	.	transcript_id "MSTRG.11167.4.p1"; gene_id "MSTRG.11167";
scaf_00037	transdecoder	exon	5572839	5572915	.	+	.	transcript_id "MSTRG.11167.4.p1"; gene_id "MSTRG.11167";
scaf_00037	transdecoder	exon	5573677	5574090	.	+	.	transcript_id "MSTRG.11167.4.p1"; gene_id "MSTRG.11167";
scaf_00037	transdecoder	exon	5574742	5576091	.	+	.	transcript_id "MSTRG.11167.4.p1"; gene_id "MSTRG.11167";
scaf_00037	transdecoder	exon	5578339	5579986	.	+	.	transcript_id "MSTRG.11167.4.p1"; gene_id "MSTRG.11167";
scaf_00037	transdecoder	CDS	5564807	5564900	.	+	0	transcript_id "MSTRG.11167.4.p1"; gene_id "MSTRG.11167";
scaf_00037	transdecoder	CDS	5572839	5572915	.	+	2	transcript_id "MSTRG.11167.4.p1"; gene_id "MSTRG.11167";
scaf_00037	transdecoder	CDS	5573677	5574090	.	+	0	transcript_id "MSTRG.11167.4.p1"; gene_id "MSTRG.11167";
scaf_00037	transdecoder	CDS	5574742	5575248	.	+	0	transcript_id "MSTRG.11167.4.p1"; gene_id "MSTRG.11167";
scaf_00037	transdecoder	exon	5571640	5572660	.	+	.	transcript_id "MSTRG.11167.6.p1"; gene_id "MSTRG.11167";
scaf_00037	transdecoder	exon	5573677	5580846	.	+	.	transcript_id "MSTRG.11167.6.p1"; gene_id "MSTRG.11167";
scaf_00037	transdecoder	CDS	5573785	5575248	.	+	0	transcript_id "MSTRG.11167.6.p1"; gene_id "MSTRG.11167";
scaf_00037	transdecoder	exon	5594300	5594394	.	-	.	transcript_id "MSTRG.11168.1.p3"; gene_id "MSTRG.11168";
scaf_00037	transdecoder	exon	5594407	5594658	.	-	.	transcript_id "MSTRG.11168.1.p3"; gene_id "MSTRG.11168";
scaf_00037	transdecoder	CDS	5594308	5594394	.	-	0	transcript_id "MSTRG.11168.1.p3"; gene_id "MSTRG.11168";
scaf_00037	transdecoder	CDS	5594407	5594658	.	-	0	transcript_id "MSTRG.11168.1.p3"; gene_id "MSTRG.11168";
scaf_00037	transdecoder	exon	5629884	5629934	.	+	.	transcript_id "MSTRG.11170.1.p1"; gene_id "MSTRG.11170";
scaf_00037	transdecoder	exon	5629952	5630231	.	+	.	transcript_id "MSTRG.11170.1.p1"; gene_id "MSTRG.11170";
scaf_00037	transdecoder	CDS	5629884	5629934	.	+	0	transcript_id "MSTRG.11170.1.p1"; gene_id "MSTRG.11170";
scaf_00037	transdecoder	CDS	5629952	5630230	.	+	0	transcript_id "MSTRG.11170.1.p1"; gene_id "MSTRG.11170";
scaf_00037	transdecoder	exon	5675372	5678074	.	-	.	transcript_id "MSTRG.11172.2.p1"; gene_id "MSTRG.11172";
scaf_00037	transdecoder	exon	5679925	5680256	.	-	.	transcript_id "MSTRG.11172.2.p1"; gene_id "MSTRG.11172";
scaf_00037	transdecoder	exon	5681187	5681346	.	-	.	transcript_id "MSTRG.11172.2.p1"; gene_id "MSTRG.11172";
scaf_00037	transdecoder	exon	5682769	5682979	.	-	.	transcript_id "MSTRG.11172.2.p1"; gene_id "MSTRG.11172";
scaf_00037	transdecoder	exon	5683697	5683817	.	-	.	transcript_id "MSTRG.11172.2.p1"; gene_id "MSTRG.11172";
scaf_00037	transdecoder	exon	5684722	5684984	.	-	.	transcript_id "MSTRG.11172.2.p1"; gene_id "MSTRG.11172";
scaf_00037	transdecoder	exon	5685690	5686861	.	-	.	transcript_id "MSTRG.11172.2.p1"; gene_id "MSTRG.11172";
scaf_00037	transdecoder	CDS	5682863	5682979	.	-	0	transcript_id "MSTRG.11172.2.p1"; gene_id "MSTRG.11172";
scaf_00037	transdecoder	CDS	5683697	5683817	.	-	1	transcript_id "MSTRG.11172.2.p1"; gene_id "MSTRG.11172";
scaf_00037	transdecoder	CDS	5684722	5684984	.	-	0	transcript_id "MSTRG.11172.2.p1"; gene_id "MSTRG.11172";
scaf_00037	transdecoder	CDS	5685690	5685950	.	-	0	transcript_id "MSTRG.11172.2.p1"; gene_id "MSTRG.11172";
scaf_00037	transdecoder	exon	5677625	5678074	.	-	.	transcript_id "PMZ_0029474-RA.p1"; gene_id "MSTRG.11172";
scaf_00037	transdecoder	exon	5679925	5680256	.	-	.	transcript_id "PMZ_0029474-RA.p1"; gene_id "MSTRG.11172";
scaf_00037	transdecoder	exon	5681187	5681346	.	-	.	transcript_id "PMZ_0029474-RA.p1"; gene_id "MSTRG.11172";
scaf_00037	transdecoder	exon	5682769	5682979	.	-	.	transcript_id "PMZ_0029474-RA.p1"; gene_id "MSTRG.11172";
scaf_00037	transdecoder	exon	5683748	5683810	.	-	.	transcript_id "PMZ_0029474-RA.p1"; gene_id "MSTRG.11172";
scaf_00037	transdecoder	exon	5684833	5684957	.	-	.	transcript_id "PMZ_0029474-RA.p1"; gene_id "MSTRG.11172";
scaf_00037	transdecoder	exon	5685774	5685903	.	-	.	transcript_id "PMZ_0029474-RA.p1"; gene_id "MSTRG.11172";
scaf_00037	transdecoder	exon	5686908	5687113	.	-	.	transcript_id "PMZ_0029474-RA.p1"; gene_id "MSTRG.11172";
scaf_00037	transdecoder	exon	5687176	5687212	.	-	.	transcript_id "PMZ_0029474-RA.p1"; gene_id "MSTRG.11172";
scaf_00037	transdecoder	exon	5687907	5688089	.	-	.	transcript_id "PMZ_0029474-RA.p1"; gene_id "MSTRG.11172";
scaf_00037	transdecoder	exon	5688933	5689152	.	-	.	transcript_id "PMZ_0029474-RA.p1"; gene_id "MSTRG.11172";
scaf_00037	transdecoder	exon	5689826	5689947	.	-	.	transcript_id "PMZ_0029474-RA.p1"; gene_id "MSTRG.11172";
scaf_00037	transdecoder	exon	5692212	5692369	.	-	.	transcript_id "PMZ_0029474-RA.p1"; gene_id "MSTRG.11172";
scaf_00037	transdecoder	exon	5693033	5693222	.	-	.	transcript_id "PMZ_0029474-RA.p1"; gene_id "MSTRG.11172";
scaf_00037	transdecoder	exon	5693580	5693663	.	-	.	transcript_id "PMZ_0029474-RA.p1"; gene_id "MSTRG.11172";
scaf_00037	transdecoder	exon	5694300	5694589	.	-	.	transcript_id "PMZ_0029474-RA.p1"; gene_id "MSTRG.11172";
scaf_00037	transdecoder	exon	5695541	5695706	.	-	.	transcript_id "PMZ_0029474-RA.p1"; gene_id "MSTRG.11172";
scaf_00037	transdecoder	exon	5696246	5696323	.	-	.	transcript_id "PMZ_0029474-RA.p1"; gene_id "MSTRG.11172";
scaf_00037	transdecoder	exon	5697102	5697213	.	-	.	transcript_id "PMZ_0029474-RA.p1"; gene_id "MSTRG.11172";
scaf_00037	transdecoder	CDS	5682863	5682979	.	-	0	transcript_id "PMZ_0029474-RA.p1"; gene_id "MSTRG.11172";
scaf_00037	transdecoder	CDS	5683748	5683810	.	-	0	transcript_id "PMZ_0029474-RA.p1"; gene_id "MSTRG.11172";
scaf_00037	transdecoder	CDS	5684833	5684957	.	-	2	transcript_id "PMZ_0029474-RA.p1"; gene_id "MSTRG.11172";
scaf_00037	transdecoder	CDS	5685774	5685903	.	-	0	transcript_id "PMZ_0029474-RA.p1"; gene_id "MSTRG.11172";
scaf_00037	transdecoder	CDS	5686908	5687113	.	-	2	transcript_id "PMZ_0029474-RA.p1"; gene_id "MSTRG.11172";
scaf_00037	transdecoder	CDS	5687176	5687212	.	-	0	transcript_id "PMZ_0029474-RA.p1"; gene_id "MSTRG.11172";
scaf_00037	transdecoder	CDS	5687907	5688089	.	-	0	transcript_id "PMZ_0029474-RA.p1"; gene_id "MSTRG.11172";
scaf_00037	transdecoder	CDS	5688933	5689152	.	-	1	transcript_id "PMZ_0029474-RA.p1"; gene_id "MSTRG.11172";
scaf_00037	transdecoder	CDS	5689826	5689947	.	-	0	transcript_id "PMZ_0029474-RA.p1"; gene_id "MSTRG.11172";
scaf_00037	transdecoder	CDS	5692212	5692369	.	-	2	transcript_id "PMZ_0029474-RA.p1"; gene_id "MSTRG.11172";
scaf_00037	transdecoder	CDS	5693033	5693222	.	-	0	transcript_id "PMZ_0029474-RA.p1"; gene_id "MSTRG.11172";
scaf_00037	transdecoder	CDS	5693580	5693663	.	-	0	transcript_id "PMZ_0029474-RA.p1"; gene_id "MSTRG.11172";
scaf_00037	transdecoder	CDS	5694300	5694589	.	-	2	transcript_id "PMZ_0029474-RA.p1"; gene_id "MSTRG.11172";
scaf_00037	transdecoder	CDS	5695541	5695706	.	-	0	transcript_id "PMZ_0029474-RA.p1"; gene_id "MSTRG.11172";
scaf_00037	transdecoder	CDS	5696246	5696281	.	-	0	transcript_id "PMZ_0029474-RA.p1"; gene_id "MSTRG.11172";
scaf_00037	transdecoder	exon	5699216	5699313	.	+	.	transcript_id "MSTRG.11174.2.p1"; gene_id "MSTRG.11174";
scaf_00037	transdecoder	exon	5704885	5705102	.	+	.	transcript_id "MSTRG.11174.2.p1"; gene_id "MSTRG.11174";
scaf_00037	transdecoder	exon	5707166	5707328	.	+	.	transcript_id "MSTRG.11174.2.p1"; gene_id "MSTRG.11174";
scaf_00037	transdecoder	exon	5707500	5707694	.	+	.	transcript_id "MSTRG.11174.2.p1"; gene_id "MSTRG.11174";
scaf_00037	transdecoder	exon	5708763	5709265	.	+	.	transcript_id "MSTRG.11174.2.p1"; gene_id "MSTRG.11174";
scaf_00037	transdecoder	CDS	5704937	5705102	.	+	0	transcript_id "MSTRG.11174.2.p1"; gene_id "MSTRG.11174";
scaf_00037	transdecoder	CDS	5707166	5707328	.	+	2	transcript_id "MSTRG.11174.2.p1"; gene_id "MSTRG.11174";
scaf_00037	transdecoder	CDS	5707500	5707694	.	+	1	transcript_id "MSTRG.11174.2.p1"; gene_id "MSTRG.11174";
scaf_00037	transdecoder	CDS	5708763	5709264	.	+	1	transcript_id "MSTRG.11174.2.p1"; gene_id "MSTRG.11174";
scaf_00037	transdecoder	exon	5699216	5699568	.	+	.	transcript_id "MSTRG.11174.1.p1"; gene_id "MSTRG.11174";
scaf_00037	transdecoder	exon	5704885	5705102	.	+	.	transcript_id "MSTRG.11174.1.p1"; gene_id "MSTRG.11174";
scaf_00037	transdecoder	exon	5707166	5707328	.	+	.	transcript_id "MSTRG.11174.1.p1"; gene_id "MSTRG.11174";
scaf_00037	transdecoder	exon	5707500	5707694	.	+	.	transcript_id "MSTRG.11174.1.p1"; gene_id "MSTRG.11174";
scaf_00037	transdecoder	exon	5708763	5709512	.	+	.	transcript_id "MSTRG.11174.1.p1"; gene_id "MSTRG.11174";
scaf_00037	transdecoder	exon	5710013	5710160	.	+	.	transcript_id "MSTRG.11174.1.p1"; gene_id "MSTRG.11174";
scaf_00037	transdecoder	exon	5710811	5710978	.	+	.	transcript_id "MSTRG.11174.1.p1"; gene_id "MSTRG.11174";
scaf_00037	transdecoder	exon	5712240	5712388	.	+	.	transcript_id "MSTRG.11174.1.p1"; gene_id "MSTRG.11174";
scaf_00037	transdecoder	exon	5713037	5713172	.	+	.	transcript_id "MSTRG.11174.1.p1"; gene_id "MSTRG.11174";
scaf_00037	transdecoder	exon	5713945	5714132	.	+	.	transcript_id "MSTRG.11174.1.p1"; gene_id "MSTRG.11174";
scaf_00037	transdecoder	exon	5715025	5715204	.	+	.	transcript_id "MSTRG.11174.1.p1"; gene_id "MSTRG.11174";
scaf_00037	transdecoder	exon	5717272	5717386	.	+	.	transcript_id "MSTRG.11174.1.p1"; gene_id "MSTRG.11174";
scaf_00037	transdecoder	exon	5718722	5719024	.	+	.	transcript_id "MSTRG.11174.1.p1"; gene_id "MSTRG.11174";
scaf_00037	transdecoder	exon	5719045	5721679	.	+	.	transcript_id "MSTRG.11174.1.p1"; gene_id "MSTRG.11174";
scaf_00037	transdecoder	CDS	5704937	5705102	.	+	0	transcript_id "MSTRG.11174.1.p1"; gene_id "MSTRG.11174";
scaf_00037	transdecoder	CDS	5707166	5707328	.	+	2	transcript_id "MSTRG.11174.1.p1"; gene_id "MSTRG.11174";
scaf_00037	transdecoder	CDS	5707500	5707694	.	+	1	transcript_id "MSTRG.11174.1.p1"; gene_id "MSTRG.11174";
scaf_00037	transdecoder	CDS	5708763	5709512	.	+	1	transcript_id "MSTRG.11174.1.p1"; gene_id "MSTRG.11174";
scaf_00037	transdecoder	CDS	5710013	5710160	.	+	1	transcript_id "MSTRG.11174.1.p1"; gene_id "MSTRG.11174";
scaf_00037	transdecoder	CDS	5710811	5710978	.	+	0	transcript_id "MSTRG.11174.1.p1"; gene_id "MSTRG.11174";
scaf_00037	transdecoder	CDS	5712240	5712388	.	+	0	transcript_id "MSTRG.11174.1.p1"; gene_id "MSTRG.11174";
scaf_00037	transdecoder	CDS	5713037	5713172	.	+	1	transcript_id "MSTRG.11174.1.p1"; gene_id "MSTRG.11174";
scaf_00037	transdecoder	CDS	5713945	5714028	.	+	0	transcript_id "MSTRG.11174.1.p1"; gene_id "MSTRG.11174";
scaf_00037	transdecoder	exon	5699246	5699332	.	+	.	transcript_id "MSTRG.11174.3.p1"; gene_id "MSTRG.11174";
scaf_00037	transdecoder	exon	5704885	5705102	.	+	.	transcript_id "MSTRG.11174.3.p1"; gene_id "MSTRG.11174";
scaf_00037	transdecoder	exon	5707166	5707328	.	+	.	transcript_id "MSTRG.11174.3.p1"; gene_id "MSTRG.11174";
scaf_00037	transdecoder	exon	5707500	5707694	.	+	.	transcript_id "MSTRG.11174.3.p1"; gene_id "MSTRG.11174";
scaf_00037	transdecoder	exon	5708763	5709512	.	+	.	transcript_id "MSTRG.11174.3.p1"; gene_id "MSTRG.11174";
scaf_00037	transdecoder	exon	5710013	5710160	.	+	.	transcript_id "MSTRG.11174.3.p1"; gene_id "MSTRG.11174";
scaf_00037	transdecoder	exon	5710811	5710978	.	+	.	transcript_id "MSTRG.11174.3.p1"; gene_id "MSTRG.11174";
scaf_00037	transdecoder	exon	5712240	5712388	.	+	.	transcript_id "MSTRG.11174.3.p1"; gene_id "MSTRG.11174";
scaf_00037	transdecoder	exon	5713037	5713172	.	+	.	transcript_id "MSTRG.11174.3.p1"; gene_id "MSTRG.11174";
scaf_00037	transdecoder	exon	5713945	5714132	.	+	.	transcript_id "MSTRG.11174.3.p1"; gene_id "MSTRG.11174";
scaf_00037	transdecoder	exon	5715025	5715204	.	+	.	transcript_id "MSTRG.11174.3.p1"; gene_id "MSTRG.11174";
scaf_00037	transdecoder	exon	5717272	5717418	.	+	.	transcript_id "MSTRG.11174.3.p1"; gene_id "MSTRG.11174";
scaf_00037	transdecoder	exon	5718722	5721679	.	+	.	transcript_id "MSTRG.11174.3.p1"; gene_id "MSTRG.11174";
scaf_00037	transdecoder	CDS	5704937	5705102	.	+	0	transcript_id "MSTRG.11174.3.p1"; gene_id "MSTRG.11174";
scaf_00037	transdecoder	CDS	5707166	5707328	.	+	2	transcript_id "MSTRG.11174.3.p1"; gene_id "MSTRG.11174";
scaf_00037	transdecoder	CDS	5707500	5707694	.	+	1	transcript_id "MSTRG.11174.3.p1"; gene_id "MSTRG.11174";
scaf_00037	transdecoder	CDS	5708763	5709512	.	+	1	transcript_id "MSTRG.11174.3.p1"; gene_id "MSTRG.11174";
scaf_00037	transdecoder	CDS	5710013	5710160	.	+	1	transcript_id "MSTRG.11174.3.p1"; gene_id "MSTRG.11174";
scaf_00037	transdecoder	CDS	5710811	5710978	.	+	0	transcript_id "MSTRG.11174.3.p1"; gene_id "MSTRG.11174";
scaf_00037	transdecoder	CDS	5712240	5712388	.	+	0	transcript_id "MSTRG.11174.3.p1"; gene_id "MSTRG.11174";
scaf_00037	transdecoder	CDS	5713037	5713172	.	+	1	transcript_id "MSTRG.11174.3.p1"; gene_id "MSTRG.11174";
scaf_00037	transdecoder	CDS	5713945	5714028	.	+	0	transcript_id "MSTRG.11174.3.p1"; gene_id "MSTRG.11174";
scaf_00037	transdecoder	exon	5700306	5700313	.	+	.	transcript_id "PMZ_0042709-RA.p1"; gene_id "MSTRG.11174";
scaf_00037	transdecoder	exon	5704885	5705051	.	+	.	transcript_id "PMZ_0042709-RA.p1"; gene_id "MSTRG.11174";
scaf_00037	transdecoder	exon	5707166	5707332	.	+	.	transcript_id "PMZ_0042709-RA.p1"; gene_id "MSTRG.11174";
scaf_00037	transdecoder	CDS	5700306	5700313	.	+	0	transcript_id "PMZ_0042709-RA.p1"; gene_id "MSTRG.11174";
scaf_00037	transdecoder	CDS	5704885	5705051	.	+	1	transcript_id "PMZ_0042709-RA.p1"; gene_id "MSTRG.11174";
scaf_00037	transdecoder	CDS	5707166	5707332	.	+	2	transcript_id "PMZ_0042709-RA.p1"; gene_id "MSTRG.11174";
scaf_00037	transdecoder	exon	5700306	5700313	.	+	.	transcript_id "MSTRG.11174.4.p1"; gene_id "MSTRG.11174";
scaf_00037	transdecoder	exon	5704885	5705051	.	+	.	transcript_id "MSTRG.11174.4.p1"; gene_id "MSTRG.11174";
scaf_00037	transdecoder	exon	5707166	5707328	.	+	.	transcript_id "MSTRG.11174.4.p1"; gene_id "MSTRG.11174";
scaf_00037	transdecoder	exon	5707500	5707694	.	+	.	transcript_id "MSTRG.11174.4.p1"; gene_id "MSTRG.11174";
scaf_00037	transdecoder	exon	5708763	5709512	.	+	.	transcript_id "MSTRG.11174.4.p1"; gene_id "MSTRG.11174";
scaf_00037	transdecoder	exon	5710013	5710160	.	+	.	transcript_id "MSTRG.11174.4.p1"; gene_id "MSTRG.11174";
scaf_00037	transdecoder	exon	5710811	5710978	.	+	.	transcript_id "MSTRG.11174.4.p1"; gene_id "MSTRG.11174";
scaf_00037	transdecoder	exon	5712240	5712388	.	+	.	transcript_id "MSTRG.11174.4.p1"; gene_id "MSTRG.11174";
scaf_00037	transdecoder	exon	5713037	5713172	.	+	.	transcript_id "MSTRG.11174.4.p1"; gene_id "MSTRG.11174";
scaf_00037	transdecoder	exon	5713945	5714132	.	+	.	transcript_id "MSTRG.11174.4.p1"; gene_id "MSTRG.11174";
scaf_00037	transdecoder	exon	5715025	5715204	.	+	.	transcript_id "MSTRG.11174.4.p1"; gene_id "MSTRG.11174";
scaf_00037	transdecoder	exon	5717272	5717418	.	+	.	transcript_id "MSTRG.11174.4.p1"; gene_id "MSTRG.11174";
scaf_00037	transdecoder	exon	5718722	5721679	.	+	.	transcript_id "MSTRG.11174.4.p1"; gene_id "MSTRG.11174";
scaf_00037	transdecoder	CDS	5700306	5700313	.	+	0	transcript_id "MSTRG.11174.4.p1"; gene_id "MSTRG.11174";
scaf_00037	transdecoder	CDS	5704885	5705051	.	+	1	transcript_id "MSTRG.11174.4.p1"; gene_id "MSTRG.11174";
scaf_00037	transdecoder	CDS	5707166	5707328	.	+	2	transcript_id "MSTRG.11174.4.p1"; gene_id "MSTRG.11174";
scaf_00037	transdecoder	CDS	5707500	5707694	.	+	1	transcript_id "MSTRG.11174.4.p1"; gene_id "MSTRG.11174";
scaf_00037	transdecoder	CDS	5708763	5709512	.	+	1	transcript_id "MSTRG.11174.4.p1"; gene_id "MSTRG.11174";
scaf_00037	transdecoder	CDS	5710013	5710160	.	+	1	transcript_id "MSTRG.11174.4.p1"; gene_id "MSTRG.11174";
scaf_00037	transdecoder	CDS	5710811	5710978	.	+	0	transcript_id "MSTRG.11174.4.p1"; gene_id "MSTRG.11174";
scaf_00037	transdecoder	CDS	5712240	5712388	.	+	0	transcript_id "MSTRG.11174.4.p1"; gene_id "MSTRG.11174";
scaf_00037	transdecoder	CDS	5713037	5713172	.	+	1	transcript_id "MSTRG.11174.4.p1"; gene_id "MSTRG.11174";
scaf_00037	transdecoder	CDS	5713945	5714028	.	+	0	transcript_id "MSTRG.11174.4.p1"; gene_id "MSTRG.11174";
scaf_00037	transdecoder	exon	5727156	5728184	.	-	.	transcript_id "PMZ_0029475-RA.p1"; gene_id "PMZ_0029475";
scaf_00037	transdecoder	exon	5728315	5728632	.	-	.	transcript_id "PMZ_0029475-RA.p1"; gene_id "PMZ_0029475";
scaf_00037	transdecoder	CDS	5727156	5728184	.	-	0	transcript_id "PMZ_0029475-RA.p1"; gene_id "PMZ_0029475";
scaf_00037	transdecoder	CDS	5728315	5728632	.	-	0	transcript_id "PMZ_0029475-RA.p1"; gene_id "PMZ_0029475";
scaf_00037	transdecoder	exon	5757051	5757989	.	+	.	transcript_id "MSTRG.11173.1.p4"; gene_id "MSTRG.11173";
scaf_00037	transdecoder	exon	5759825	5760154	.	+	.	transcript_id "MSTRG.11173.1.p4"; gene_id "MSTRG.11173";
scaf_00037	transdecoder	exon	5760669	5760905	.	+	.	transcript_id "MSTRG.11173.1.p4"; gene_id "MSTRG.11173";
scaf_00037	transdecoder	exon	5763057	5763165	.	+	.	transcript_id "MSTRG.11173.1.p4"; gene_id "MSTRG.11173";
scaf_00037	transdecoder	exon	5764617	5764718	.	+	.	transcript_id "MSTRG.11173.1.p4"; gene_id "MSTRG.11173";
scaf_00037	transdecoder	exon	5765446	5765603	.	+	.	transcript_id "MSTRG.11173.1.p4"; gene_id "MSTRG.11173";
scaf_00037	transdecoder	exon	5766571	5766645	.	+	.	transcript_id "MSTRG.11173.1.p4"; gene_id "MSTRG.11173";
scaf_00037	transdecoder	exon	5767140	5767340	.	+	.	transcript_id "MSTRG.11173.1.p4"; gene_id "MSTRG.11173";
scaf_00037	transdecoder	exon	5768173	5768331	.	+	.	transcript_id "MSTRG.11173.1.p4"; gene_id "MSTRG.11173";
scaf_00037	transdecoder	exon	5770323	5770485	.	+	.	transcript_id "MSTRG.11173.1.p4"; gene_id "MSTRG.11173";
scaf_00037	transdecoder	exon	5771033	5771170	.	+	.	transcript_id "MSTRG.11173.1.p4"; gene_id "MSTRG.11173";
scaf_00037	transdecoder	exon	5771668	5771916	.	+	.	transcript_id "MSTRG.11173.1.p4"; gene_id "MSTRG.11173";
scaf_00037	transdecoder	exon	5772357	5772443	.	+	.	transcript_id "MSTRG.11173.1.p4"; gene_id "MSTRG.11173";
scaf_00037	transdecoder	exon	5772885	5772996	.	+	.	transcript_id "MSTRG.11173.1.p4"; gene_id "MSTRG.11173";
scaf_00037	transdecoder	exon	5773530	5773660	.	+	.	transcript_id "MSTRG.11173.1.p4"; gene_id "MSTRG.11173";
scaf_00037	transdecoder	exon	5774561	5774671	.	+	.	transcript_id "MSTRG.11173.1.p4"; gene_id "MSTRG.11173";
scaf_00037	transdecoder	exon	5775069	5775159	.	+	.	transcript_id "MSTRG.11173.1.p4"; gene_id "MSTRG.11173";
scaf_00037	transdecoder	exon	5790825	5791299	.	+	.	transcript_id "MSTRG.11173.1.p4"; gene_id "MSTRG.11173";
scaf_00037	transdecoder	CDS	5759876	5760154	.	+	0	transcript_id "MSTRG.11173.1.p4"; gene_id "MSTRG.11173";
scaf_00037	transdecoder	CDS	5760669	5760782	.	+	0	transcript_id "MSTRG.11173.1.p4"; gene_id "MSTRG.11173";
scaf_00037	transdecoder	exon	5759876	5760085	.	+	.	transcript_id "PMZ_0042711-RA.p1"; gene_id "MSTRG.11173";
scaf_00037	transdecoder	exon	5760669	5760769	.	+	.	transcript_id "PMZ_0042711-RA.p1"; gene_id "MSTRG.11173";
scaf_00037	transdecoder	exon	5763057	5763165	.	+	.	transcript_id "PMZ_0042711-RA.p1"; gene_id "MSTRG.11173";
scaf_00037	transdecoder	exon	5764686	5764718	.	+	.	transcript_id "PMZ_0042711-RA.p1"; gene_id "MSTRG.11173";
scaf_00037	transdecoder	exon	5765464	5765589	.	+	.	transcript_id "PMZ_0042711-RA.p1"; gene_id "MSTRG.11173";
scaf_00037	transdecoder	exon	5767162	5767340	.	+	.	transcript_id "PMZ_0042711-RA.p1"; gene_id "MSTRG.11173";
scaf_00037	transdecoder	exon	5768251	5768409	.	+	.	transcript_id "PMZ_0042711-RA.p1"; gene_id "MSTRG.11173";
scaf_00037	transdecoder	exon	5770323	5770485	.	+	.	transcript_id "PMZ_0042711-RA.p1"; gene_id "MSTRG.11173";
scaf_00037	transdecoder	exon	5771033	5771170	.	+	.	transcript_id "PMZ_0042711-RA.p1"; gene_id "MSTRG.11173";
scaf_00037	transdecoder	exon	5772885	5773007	.	+	.	transcript_id "PMZ_0042711-RA.p1"; gene_id "MSTRG.11173";
scaf_00037	transdecoder	exon	5774561	5774671	.	+	.	transcript_id "PMZ_0042711-RA.p1"; gene_id "MSTRG.11173";
scaf_00037	transdecoder	exon	5777953	5777988	.	+	.	transcript_id "PMZ_0042711-RA.p1"; gene_id "MSTRG.11173";
scaf_00037	transdecoder	CDS	5759876	5760085	.	+	0	transcript_id "PMZ_0042711-RA.p1"; gene_id "MSTRG.11173";
scaf_00037	transdecoder	CDS	5760669	5760769	.	+	0	transcript_id "PMZ_0042711-RA.p1"; gene_id "MSTRG.11173";
scaf_00037	transdecoder	CDS	5763057	5763165	.	+	1	transcript_id "PMZ_0042711-RA.p1"; gene_id "MSTRG.11173";
scaf_00037	transdecoder	CDS	5764686	5764718	.	+	0	transcript_id "PMZ_0042711-RA.p1"; gene_id "MSTRG.11173";
scaf_00037	transdecoder	CDS	5765464	5765589	.	+	0	transcript_id "PMZ_0042711-RA.p1"; gene_id "MSTRG.11173";
scaf_00037	transdecoder	CDS	5767162	5767340	.	+	0	transcript_id "PMZ_0042711-RA.p1"; gene_id "MSTRG.11173";
scaf_00037	transdecoder	CDS	5768251	5768409	.	+	1	transcript_id "PMZ_0042711-RA.p1"; gene_id "MSTRG.11173";
scaf_00037	transdecoder	CDS	5770323	5770485	.	+	1	transcript_id "PMZ_0042711-RA.p1"; gene_id "MSTRG.11173";
scaf_00037	transdecoder	CDS	5771033	5771170	.	+	0	transcript_id "PMZ_0042711-RA.p1"; gene_id "MSTRG.11173";
scaf_00037	transdecoder	CDS	5772885	5773007	.	+	0	transcript_id "PMZ_0042711-RA.p1"; gene_id "MSTRG.11173";
scaf_00037	transdecoder	CDS	5774561	5774671	.	+	0	transcript_id "PMZ_0042711-RA.p1"; gene_id "MSTRG.11173";
scaf_00037	transdecoder	CDS	5777953	5777988	.	+	0	transcript_id "PMZ_0042711-RA.p1"; gene_id "MSTRG.11173";
scaf_00037	transdecoder	exon	5798110	5798772	.	+	.	transcript_id "MSTRG.11176.1.p1"; gene_id "MSTRG.11176";
scaf_00037	transdecoder	exon	5807276	5807409	.	+	.	transcript_id "MSTRG.11176.1.p1"; gene_id "MSTRG.11176";
scaf_00037	transdecoder	exon	5807904	5808056	.	+	.	transcript_id "MSTRG.11176.1.p1"; gene_id "MSTRG.11176";
scaf_00037	transdecoder	exon	5809105	5809278	.	+	.	transcript_id "MSTRG.11176.1.p1"; gene_id "MSTRG.11176";
scaf_00037	transdecoder	exon	5809795	5809995	.	+	.	transcript_id "MSTRG.11176.1.p1"; gene_id "MSTRG.11176";
scaf_00037	transdecoder	exon	5810837	5810959	.	+	.	transcript_id "MSTRG.11176.1.p1"; gene_id "MSTRG.11176";
scaf_00037	transdecoder	exon	5811226	5811476	.	+	.	transcript_id "MSTRG.11176.1.p1"; gene_id "MSTRG.11176";
scaf_00037	transdecoder	exon	5812086	5812552	.	+	.	transcript_id "MSTRG.11176.1.p1"; gene_id "MSTRG.11176";
scaf_00037	transdecoder	exon	5813337	5813421	.	+	.	transcript_id "MSTRG.11176.1.p1"; gene_id "MSTRG.11176";
scaf_00037	transdecoder	exon	5813720	5813836	.	+	.	transcript_id "MSTRG.11176.1.p1"; gene_id "MSTRG.11176";
scaf_00037	transdecoder	exon	5815278	5815361	.	+	.	transcript_id "MSTRG.11176.1.p1"; gene_id "MSTRG.11176";
scaf_00037	transdecoder	exon	5815836	5815940	.	+	.	transcript_id "MSTRG.11176.1.p1"; gene_id "MSTRG.11176";
scaf_00037	transdecoder	exon	5817016	5817092	.	+	.	transcript_id "MSTRG.11176.1.p1"; gene_id "MSTRG.11176";
scaf_00037	transdecoder	exon	5817840	5818024	.	+	.	transcript_id "MSTRG.11176.1.p1"; gene_id "MSTRG.11176";
scaf_00037	transdecoder	exon	5818839	5819021	.	+	.	transcript_id "MSTRG.11176.1.p1"; gene_id "MSTRG.11176";
scaf_00037	transdecoder	exon	5819727	5819836	.	+	.	transcript_id "MSTRG.11176.1.p1"; gene_id "MSTRG.11176";
scaf_00037	transdecoder	exon	5820290	5820494	.	+	.	transcript_id "MSTRG.11176.1.p1"; gene_id "MSTRG.11176";
scaf_00037	transdecoder	exon	5820896	5821095	.	+	.	transcript_id "MSTRG.11176.1.p1"; gene_id "MSTRG.11176";
scaf_00037	transdecoder	exon	5821181	5821237	.	+	.	transcript_id "MSTRG.11176.1.p1"; gene_id "MSTRG.11176";
scaf_00037	transdecoder	exon	5821871	5822074	.	+	.	transcript_id "MSTRG.11176.1.p1"; gene_id "MSTRG.11176";
scaf_00037	transdecoder	exon	5823007	5823141	.	+	.	transcript_id "MSTRG.11176.1.p1"; gene_id "MSTRG.11176";
scaf_00037	transdecoder	exon	5823979	5823995	.	+	.	transcript_id "MSTRG.11176.1.p1"; gene_id "MSTRG.11176";
scaf_00037	transdecoder	exon	5824338	5824489	.	+	.	transcript_id "MSTRG.11176.1.p1"; gene_id "MSTRG.11176";
scaf_00037	transdecoder	exon	5824772	5824987	.	+	.	transcript_id "MSTRG.11176.1.p1"; gene_id "MSTRG.11176";
scaf_00037	transdecoder	exon	5825601	5825737	.	+	.	transcript_id "MSTRG.11176.1.p1"; gene_id "MSTRG.11176";
scaf_00037	transdecoder	exon	5826117	5826282	.	+	.	transcript_id "MSTRG.11176.1.p1"; gene_id "MSTRG.11176";
scaf_00037	transdecoder	exon	5827229	5827348	.	+	.	transcript_id "MSTRG.11176.1.p1"; gene_id "MSTRG.11176";
scaf_00037	transdecoder	exon	5827771	5828040	.	+	.	transcript_id "MSTRG.11176.1.p1"; gene_id "MSTRG.11176";
scaf_00037	transdecoder	exon	5828190	5828275	.	+	.	transcript_id "MSTRG.11176.1.p1"; gene_id "MSTRG.11176";
scaf_00037	transdecoder	exon	5828356	5828415	.	+	.	transcript_id "MSTRG.11176.1.p1"; gene_id "MSTRG.11176";
scaf_00037	transdecoder	exon	5828982	5829118	.	+	.	transcript_id "MSTRG.11176.1.p1"; gene_id "MSTRG.11176";
scaf_00037	transdecoder	exon	5829640	5829718	.	+	.	transcript_id "MSTRG.11176.1.p1"; gene_id "MSTRG.11176";
scaf_00037	transdecoder	exon	5830274	5830338	.	+	.	transcript_id "MSTRG.11176.1.p1"; gene_id "MSTRG.11176";
scaf_00037	transdecoder	exon	5831129	5831280	.	+	.	transcript_id "MSTRG.11176.1.p1"; gene_id "MSTRG.11176";
scaf_00037	transdecoder	exon	5831422	5831667	.	+	.	transcript_id "MSTRG.11176.1.p1"; gene_id "MSTRG.11176";
scaf_00037	transdecoder	exon	5832025	5832167	.	+	.	transcript_id "MSTRG.11176.1.p1"; gene_id "MSTRG.11176";
scaf_00037	transdecoder	exon	5832801	5832956	.	+	.	transcript_id "MSTRG.11176.1.p1"; gene_id "MSTRG.11176";
scaf_00037	transdecoder	exon	5833236	5833466	.	+	.	transcript_id "MSTRG.11176.1.p1"; gene_id "MSTRG.11176";
scaf_00037	transdecoder	exon	5833890	5833982	.	+	.	transcript_id "MSTRG.11176.1.p1"; gene_id "MSTRG.11176";
scaf_00037	transdecoder	exon	5835124	5835375	.	+	.	transcript_id "MSTRG.11176.1.p1"; gene_id "MSTRG.11176";
scaf_00037	transdecoder	exon	5835504	5835581	.	+	.	transcript_id "MSTRG.11176.1.p1"; gene_id "MSTRG.11176";
scaf_00037	transdecoder	exon	5836081	5836167	.	+	.	transcript_id "MSTRG.11176.1.p1"; gene_id "MSTRG.11176";
scaf_00037	transdecoder	CDS	5812464	5812552	.	+	0	transcript_id "MSTRG.11176.1.p1"; gene_id "MSTRG.11176";
scaf_00037	transdecoder	CDS	5813337	5813421	.	+	1	transcript_id "MSTRG.11176.1.p1"; gene_id "MSTRG.11176";
scaf_00037	transdecoder	CDS	5813720	5813836	.	+	0	transcript_id "MSTRG.11176.1.p1"; gene_id "MSTRG.11176";
scaf_00037	transdecoder	CDS	5815278	5815361	.	+	0	transcript_id "MSTRG.11176.1.p1"; gene_id "MSTRG.11176";
scaf_00037	transdecoder	CDS	5815836	5815940	.	+	0	transcript_id "MSTRG.11176.1.p1"; gene_id "MSTRG.11176";
scaf_00037	transdecoder	CDS	5817016	5817092	.	+	0	transcript_id "MSTRG.11176.1.p1"; gene_id "MSTRG.11176";
scaf_00037	transdecoder	CDS	5817840	5818024	.	+	1	transcript_id "MSTRG.11176.1.p1"; gene_id "MSTRG.11176";
scaf_00037	transdecoder	CDS	5818839	5819021	.	+	2	transcript_id "MSTRG.11176.1.p1"; gene_id "MSTRG.11176";
scaf_00037	transdecoder	CDS	5819727	5819836	.	+	2	transcript_id "MSTRG.11176.1.p1"; gene_id "MSTRG.11176";
scaf_00037	transdecoder	CDS	5820290	5820494	.	+	0	transcript_id "MSTRG.11176.1.p1"; gene_id "MSTRG.11176";
scaf_00037	transdecoder	CDS	5820896	5821095	.	+	2	transcript_id "MSTRG.11176.1.p1"; gene_id "MSTRG.11176";
scaf_00037	transdecoder	CDS	5821181	5821237	.	+	0	transcript_id "MSTRG.11176.1.p1"; gene_id "MSTRG.11176";
scaf_00037	transdecoder	CDS	5821871	5822074	.	+	0	transcript_id "MSTRG.11176.1.p1"; gene_id "MSTRG.11176";
scaf_00037	transdecoder	CDS	5823007	5823141	.	+	0	transcript_id "MSTRG.11176.1.p1"; gene_id "MSTRG.11176";
scaf_00037	transdecoder	CDS	5823979	5823995	.	+	0	transcript_id "MSTRG.11176.1.p1"; gene_id "MSTRG.11176";
scaf_00037	transdecoder	CDS	5824338	5824489	.	+	1	transcript_id "MSTRG.11176.1.p1"; gene_id "MSTRG.11176";
scaf_00037	transdecoder	CDS	5824772	5824987	.	+	2	transcript_id "MSTRG.11176.1.p1"; gene_id "MSTRG.11176";
scaf_00037	transdecoder	CDS	5825601	5825737	.	+	2	transcript_id "MSTRG.11176.1.p1"; gene_id "MSTRG.11176";
scaf_00037	transdecoder	CDS	5826117	5826282	.	+	0	transcript_id "MSTRG.11176.1.p1"; gene_id "MSTRG.11176";
scaf_00037	transdecoder	CDS	5827229	5827348	.	+	2	transcript_id "MSTRG.11176.1.p1"; gene_id "MSTRG.11176";
scaf_00037	transdecoder	CDS	5827771	5828040	.	+	2	transcript_id "MSTRG.11176.1.p1"; gene_id "MSTRG.11176";
scaf_00037	transdecoder	CDS	5828190	5828275	.	+	2	transcript_id "MSTRG.11176.1.p1"; gene_id "MSTRG.11176";
scaf_00037	transdecoder	CDS	5828356	5828415	.	+	0	transcript_id "MSTRG.11176.1.p1"; gene_id "MSTRG.11176";
scaf_00037	transdecoder	CDS	5828982	5829118	.	+	0	transcript_id "MSTRG.11176.1.p1"; gene_id "MSTRG.11176";
scaf_00037	transdecoder	CDS	5829640	5829718	.	+	1	transcript_id "MSTRG.11176.1.p1"; gene_id "MSTRG.11176";
scaf_00037	transdecoder	CDS	5830274	5830338	.	+	0	transcript_id "MSTRG.11176.1.p1"; gene_id "MSTRG.11176";
scaf_00037	transdecoder	CDS	5831129	5831280	.	+	1	transcript_id "MSTRG.11176.1.p1"; gene_id "MSTRG.11176";
scaf_00037	transdecoder	CDS	5831422	5831667	.	+	2	transcript_id "MSTRG.11176.1.p1"; gene_id "MSTRG.11176";
scaf_00037	transdecoder	CDS	5832025	5832167	.	+	2	transcript_id "MSTRG.11176.1.p1"; gene_id "MSTRG.11176";
scaf_00037	transdecoder	CDS	5832801	5832956	.	+	0	transcript_id "MSTRG.11176.1.p1"; gene_id "MSTRG.11176";
scaf_00037	transdecoder	CDS	5833236	5833466	.	+	0	transcript_id "MSTRG.11176.1.p1"; gene_id "MSTRG.11176";
scaf_00037	transdecoder	CDS	5833890	5833982	.	+	0	transcript_id "MSTRG.11176.1.p1"; gene_id "MSTRG.11176";
scaf_00037	transdecoder	CDS	5835124	5835375	.	+	0	transcript_id "MSTRG.11176.1.p1"; gene_id "MSTRG.11176";
scaf_00037	transdecoder	CDS	5835504	5835581	.	+	0	transcript_id "MSTRG.11176.1.p1"; gene_id "MSTRG.11176";
scaf_00037	transdecoder	CDS	5836081	5836167	.	+	0	transcript_id "MSTRG.11176.1.p1"; gene_id "MSTRG.11176";
scaf_00037	transdecoder	exon	5798192	5798772	.	+	.	transcript_id "MSTRG.11176.2.p1"; gene_id "MSTRG.11176";
scaf_00037	transdecoder	exon	5807276	5807409	.	+	.	transcript_id "MSTRG.11176.2.p1"; gene_id "MSTRG.11176";
scaf_00037	transdecoder	exon	5807904	5808056	.	+	.	transcript_id "MSTRG.11176.2.p1"; gene_id "MSTRG.11176";
scaf_00037	transdecoder	exon	5809105	5809278	.	+	.	transcript_id "MSTRG.11176.2.p1"; gene_id "MSTRG.11176";
scaf_00037	transdecoder	exon	5809795	5809995	.	+	.	transcript_id "MSTRG.11176.2.p1"; gene_id "MSTRG.11176";
scaf_00037	transdecoder	exon	5810837	5810959	.	+	.	transcript_id "MSTRG.11176.2.p1"; gene_id "MSTRG.11176";
scaf_00037	transdecoder	exon	5811226	5811476	.	+	.	transcript_id "MSTRG.11176.2.p1"; gene_id "MSTRG.11176";
scaf_00037	transdecoder	exon	5812086	5812566	.	+	.	transcript_id "MSTRG.11176.2.p1"; gene_id "MSTRG.11176";
scaf_00037	transdecoder	exon	5813255	5813442	.	+	.	transcript_id "MSTRG.11176.2.p1"; gene_id "MSTRG.11176";
scaf_00037	transdecoder	exon	5813720	5813909	.	+	.	transcript_id "MSTRG.11176.2.p1"; gene_id "MSTRG.11176";
scaf_00037	transdecoder	exon	5814447	5814541	.	+	.	transcript_id "MSTRG.11176.2.p1"; gene_id "MSTRG.11176";
scaf_00037	transdecoder	exon	5815250	5815385	.	+	.	transcript_id "MSTRG.11176.2.p1"; gene_id "MSTRG.11176";
scaf_00037	transdecoder	exon	5815815	5816018	.	+	.	transcript_id "MSTRG.11176.2.p1"; gene_id "MSTRG.11176";
scaf_00037	transdecoder	exon	5816423	5816539	.	+	.	transcript_id "MSTRG.11176.2.p1"; gene_id "MSTRG.11176";
scaf_00037	transdecoder	exon	5816985	5817166	.	+	.	transcript_id "MSTRG.11176.2.p1"; gene_id "MSTRG.11176";
scaf_00037	transdecoder	exon	5817833	5818024	.	+	.	transcript_id "MSTRG.11176.2.p1"; gene_id "MSTRG.11176";
scaf_00037	transdecoder	exon	5818627	5818707	.	+	.	transcript_id "MSTRG.11176.2.p1"; gene_id "MSTRG.11176";
scaf_00037	transdecoder	exon	5818839	5819021	.	+	.	transcript_id "MSTRG.11176.2.p1"; gene_id "MSTRG.11176";
scaf_00037	transdecoder	exon	5819727	5819906	.	+	.	transcript_id "MSTRG.11176.2.p1"; gene_id "MSTRG.11176";
scaf_00037	transdecoder	exon	5820282	5820494	.	+	.	transcript_id "MSTRG.11176.2.p1"; gene_id "MSTRG.11176";
scaf_00037	transdecoder	exon	5820896	5821237	.	+	.	transcript_id "MSTRG.11176.2.p1"; gene_id "MSTRG.11176";
scaf_00037	transdecoder	exon	5821871	5822259	.	+	.	transcript_id "MSTRG.11176.2.p1"; gene_id "MSTRG.11176";
scaf_00037	transdecoder	exon	5822983	5823156	.	+	.	transcript_id "MSTRG.11176.2.p1"; gene_id "MSTRG.11176";
scaf_00037	transdecoder	exon	5823979	5824097	.	+	.	transcript_id "MSTRG.11176.2.p1"; gene_id "MSTRG.11176";
scaf_00037	transdecoder	exon	5824338	5824489	.	+	.	transcript_id "MSTRG.11176.2.p1"; gene_id "MSTRG.11176";
scaf_00037	transdecoder	exon	5824772	5824987	.	+	.	transcript_id "MSTRG.11176.2.p1"; gene_id "MSTRG.11176";
scaf_00037	transdecoder	exon	5825601	5825751	.	+	.	transcript_id "MSTRG.11176.2.p1"; gene_id "MSTRG.11176";
scaf_00037	transdecoder	exon	5826104	5826282	.	+	.	transcript_id "MSTRG.11176.2.p1"; gene_id "MSTRG.11176";
scaf_00037	transdecoder	exon	5827229	5827348	.	+	.	transcript_id "MSTRG.11176.2.p1"; gene_id "MSTRG.11176";
scaf_00037	transdecoder	exon	5827771	5827893	.	+	.	transcript_id "MSTRG.11176.2.p1"; gene_id "MSTRG.11176";
scaf_00037	transdecoder	exon	5828190	5828415	.	+	.	transcript_id "MSTRG.11176.2.p1"; gene_id "MSTRG.11176";
scaf_00037	transdecoder	exon	5828982	5829180	.	+	.	transcript_id "MSTRG.11176.2.p1"; gene_id "MSTRG.11176";
scaf_00037	transdecoder	exon	5829567	5829718	.	+	.	transcript_id "MSTRG.11176.2.p1"; gene_id "MSTRG.11176";
scaf_00037	transdecoder	exon	5830274	5830365	.	+	.	transcript_id "MSTRG.11176.2.p1"; gene_id "MSTRG.11176";
scaf_00037	transdecoder	exon	5831129	5831280	.	+	.	transcript_id "MSTRG.11176.2.p1"; gene_id "MSTRG.11176";
scaf_00037	transdecoder	exon	5831422	5831667	.	+	.	transcript_id "MSTRG.11176.2.p1"; gene_id "MSTRG.11176";
scaf_00037	transdecoder	exon	5832025	5832204	.	+	.	transcript_id "MSTRG.11176.2.p1"; gene_id "MSTRG.11176";
scaf_00037	transdecoder	exon	5832766	5832987	.	+	.	transcript_id "MSTRG.11176.2.p1"; gene_id "MSTRG.11176";
scaf_00037	transdecoder	exon	5833234	5833466	.	+	.	transcript_id "MSTRG.11176.2.p1"; gene_id "MSTRG.11176";
scaf_00037	transdecoder	exon	5833890	5833982	.	+	.	transcript_id "MSTRG.11176.2.p1"; gene_id "MSTRG.11176";
scaf_00037	transdecoder	exon	5835124	5835375	.	+	.	transcript_id "MSTRG.11176.2.p1"; gene_id "MSTRG.11176";
scaf_00037	transdecoder	exon	5835504	5837854	.	+	.	transcript_id "MSTRG.11176.2.p1"; gene_id "MSTRG.11176";
scaf_00037	transdecoder	CDS	5817913	5818024	.	+	0	transcript_id "MSTRG.11176.2.p1"; gene_id "MSTRG.11176";
scaf_00037	transdecoder	CDS	5818627	5818707	.	+	2	transcript_id "MSTRG.11176.2.p1"; gene_id "MSTRG.11176";
scaf_00037	transdecoder	CDS	5818839	5819021	.	+	2	transcript_id "MSTRG.11176.2.p1"; gene_id "MSTRG.11176";
scaf_00037	transdecoder	CDS	5819727	5819906	.	+	2	transcript_id "MSTRG.11176.2.p1"; gene_id "MSTRG.11176";
scaf_00037	transdecoder	CDS	5820282	5820494	.	+	2	transcript_id "MSTRG.11176.2.p1"; gene_id "MSTRG.11176";
scaf_00037	transdecoder	CDS	5820896	5821237	.	+	2	transcript_id "MSTRG.11176.2.p1"; gene_id "MSTRG.11176";
scaf_00037	transdecoder	CDS	5821871	5822259	.	+	2	transcript_id "MSTRG.11176.2.p1"; gene_id "MSTRG.11176";
scaf_00037	transdecoder	CDS	5822983	5823156	.	+	0	transcript_id "MSTRG.11176.2.p1"; gene_id "MSTRG.11176";
scaf_00037	transdecoder	CDS	5823979	5824097	.	+	0	transcript_id "MSTRG.11176.2.p1"; gene_id "MSTRG.11176";
scaf_00037	transdecoder	CDS	5824338	5824489	.	+	1	transcript_id "MSTRG.11176.2.p1"; gene_id "MSTRG.11176";
scaf_00037	transdecoder	CDS	5824772	5824987	.	+	2	transcript_id "MSTRG.11176.2.p1"; gene_id "MSTRG.11176";
scaf_00037	transdecoder	CDS	5825601	5825751	.	+	2	transcript_id "MSTRG.11176.2.p1"; gene_id "MSTRG.11176";
scaf_00037	transdecoder	CDS	5826104	5826282	.	+	1	transcript_id "MSTRG.11176.2.p1"; gene_id "MSTRG.11176";
scaf_00037	transdecoder	CDS	5827229	5827348	.	+	2	transcript_id "MSTRG.11176.2.p1"; gene_id "MSTRG.11176";
scaf_00037	transdecoder	CDS	5827771	5827893	.	+	2	transcript_id "MSTRG.11176.2.p1"; gene_id "MSTRG.11176";
scaf_00037	transdecoder	CDS	5828190	5828415	.	+	2	transcript_id "MSTRG.11176.2.p1"; gene_id "MSTRG.11176";
scaf_00037	transdecoder	CDS	5828982	5829180	.	+	1	transcript_id "MSTRG.11176.2.p1"; gene_id "MSTRG.11176";
scaf_00037	transdecoder	CDS	5829567	5829718	.	+	0	transcript_id "MSTRG.11176.2.p1"; gene_id "MSTRG.11176";
scaf_00037	transdecoder	CDS	5830274	5830280	.	+	1	transcript_id "MSTRG.11176.2.p1"; gene_id "MSTRG.11176";
scaf_00037	transdecoder	exon	5807280	5807378	.	+	.	transcript_id "PMZ_0042712-RA.p1"; gene_id "MSTRG.11176";
scaf_00037	transdecoder	exon	5807936	5808056	.	+	.	transcript_id "PMZ_0042712-RA.p1"; gene_id "MSTRG.11176";
scaf_00037	transdecoder	exon	5809105	5809336	.	+	.	transcript_id "PMZ_0042712-RA.p1"; gene_id "MSTRG.11176";
scaf_00037	transdecoder	exon	5809832	5809995	.	+	.	transcript_id "PMZ_0042712-RA.p1"; gene_id "MSTRG.11176";
scaf_00037	transdecoder	exon	5810837	5810959	.	+	.	transcript_id "PMZ_0042712-RA.p1"; gene_id "MSTRG.11176";
scaf_00037	transdecoder	exon	5811226	5811410	.	+	.	transcript_id "PMZ_0042712-RA.p1"; gene_id "MSTRG.11176";
scaf_00037	transdecoder	exon	5812086	5812433	.	+	.	transcript_id "PMZ_0042712-RA.p1"; gene_id "MSTRG.11176";
scaf_00037	transdecoder	CDS	5807280	5807378	.	+	0	transcript_id "PMZ_0042712-RA.p1"; gene_id "MSTRG.11176";
scaf_00037	transdecoder	CDS	5807936	5808056	.	+	0	transcript_id "PMZ_0042712-RA.p1"; gene_id "MSTRG.11176";
scaf_00037	transdecoder	CDS	5809105	5809336	.	+	2	transcript_id "PMZ_0042712-RA.p1"; gene_id "MSTRG.11176";
scaf_00037	transdecoder	CDS	5809832	5809995	.	+	1	transcript_id "PMZ_0042712-RA.p1"; gene_id "MSTRG.11176";
scaf_00037	transdecoder	CDS	5810837	5810959	.	+	2	transcript_id "PMZ_0042712-RA.p1"; gene_id "MSTRG.11176";
scaf_00037	transdecoder	CDS	5811226	5811410	.	+	2	transcript_id "PMZ_0042712-RA.p1"; gene_id "MSTRG.11176";
scaf_00037	transdecoder	CDS	5812086	5812433	.	+	0	transcript_id "PMZ_0042712-RA.p1"; gene_id "MSTRG.11176";
scaf_00037	transdecoder	exon	5812464	5812552	.	+	.	transcript_id "PMZ_0026915-RA.p1"; gene_id "MSTRG.11176";
scaf_00037	transdecoder	exon	5813337	5813421	.	+	.	transcript_id "PMZ_0026915-RA.p1"; gene_id "MSTRG.11176";
scaf_00037	transdecoder	exon	5813720	5813836	.	+	.	transcript_id "PMZ_0026915-RA.p1"; gene_id "MSTRG.11176";
scaf_00037	transdecoder	exon	5815278	5815361	.	+	.	transcript_id "PMZ_0026915-RA.p1"; gene_id "MSTRG.11176";
scaf_00037	transdecoder	exon	5815836	5815940	.	+	.	transcript_id "PMZ_0026915-RA.p1"; gene_id "MSTRG.11176";
scaf_00037	transdecoder	exon	5817016	5817092	.	+	.	transcript_id "PMZ_0026915-RA.p1"; gene_id "MSTRG.11176";
scaf_00037	transdecoder	exon	5817840	5818024	.	+	.	transcript_id "PMZ_0026915-RA.p1"; gene_id "MSTRG.11176";
scaf_00037	transdecoder	exon	5818839	5819021	.	+	.	transcript_id "PMZ_0026915-RA.p1"; gene_id "MSTRG.11176";
scaf_00037	transdecoder	exon	5819727	5819836	.	+	.	transcript_id "PMZ_0026915-RA.p1"; gene_id "MSTRG.11176";
scaf_00037	transdecoder	exon	5820290	5820494	.	+	.	transcript_id "PMZ_0026915-RA.p1"; gene_id "MSTRG.11176";
scaf_00037	transdecoder	exon	5820896	5821095	.	+	.	transcript_id "PMZ_0026915-RA.p1"; gene_id "MSTRG.11176";
scaf_00037	transdecoder	exon	5821181	5821237	.	+	.	transcript_id "PMZ_0026915-RA.p1"; gene_id "MSTRG.11176";
scaf_00037	transdecoder	exon	5821871	5822074	.	+	.	transcript_id "PMZ_0026915-RA.p1"; gene_id "MSTRG.11176";
scaf_00037	transdecoder	exon	5823007	5823141	.	+	.	transcript_id "PMZ_0026915-RA.p1"; gene_id "MSTRG.11176";
scaf_00037	transdecoder	exon	5823979	5823995	.	+	.	transcript_id "PMZ_0026915-RA.p1"; gene_id "MSTRG.11176";
scaf_00037	transdecoder	exon	5824338	5824489	.	+	.	transcript_id "PMZ_0026915-RA.p1"; gene_id "MSTRG.11176";
scaf_00037	transdecoder	exon	5824772	5824987	.	+	.	transcript_id "PMZ_0026915-RA.p1"; gene_id "MSTRG.11176";
scaf_00037	transdecoder	exon	5825601	5825737	.	+	.	transcript_id "PMZ_0026915-RA.p1"; gene_id "MSTRG.11176";
scaf_00037	transdecoder	exon	5826117	5826282	.	+	.	transcript_id "PMZ_0026915-RA.p1"; gene_id "MSTRG.11176";
scaf_00037	transdecoder	exon	5827229	5827348	.	+	.	transcript_id "PMZ_0026915-RA.p1"; gene_id "MSTRG.11176";
scaf_00037	transdecoder	exon	5827771	5828040	.	+	.	transcript_id "PMZ_0026915-RA.p1"; gene_id "MSTRG.11176";
scaf_00037	transdecoder	exon	5828190	5828275	.	+	.	transcript_id "PMZ_0026915-RA.p1"; gene_id "MSTRG.11176";
scaf_00037	transdecoder	exon	5828356	5828415	.	+	.	transcript_id "PMZ_0026915-RA.p1"; gene_id "MSTRG.11176";
scaf_00037	transdecoder	exon	5828982	5829118	.	+	.	transcript_id "PMZ_0026915-RA.p1"; gene_id "MSTRG.11176";
scaf_00037	transdecoder	exon	5829640	5829718	.	+	.	transcript_id "PMZ_0026915-RA.p1"; gene_id "MSTRG.11176";
scaf_00037	transdecoder	exon	5830274	5830338	.	+	.	transcript_id "PMZ_0026915-RA.p1"; gene_id "MSTRG.11176";
scaf_00037	transdecoder	exon	5831129	5831280	.	+	.	transcript_id "PMZ_0026915-RA.p1"; gene_id "MSTRG.11176";
scaf_00037	transdecoder	exon	5831422	5831667	.	+	.	transcript_id "PMZ_0026915-RA.p1"; gene_id "MSTRG.11176";
scaf_00037	transdecoder	exon	5832025	5832167	.	+	.	transcript_id "PMZ_0026915-RA.p1"; gene_id "MSTRG.11176";
scaf_00037	transdecoder	exon	5832801	5832956	.	+	.	transcript_id "PMZ_0026915-RA.p1"; gene_id "MSTRG.11176";
scaf_00037	transdecoder	exon	5833236	5833466	.	+	.	transcript_id "PMZ_0026915-RA.p1"; gene_id "MSTRG.11176";
scaf_00037	transdecoder	exon	5833890	5833982	.	+	.	transcript_id "PMZ_0026915-RA.p1"; gene_id "MSTRG.11176";
scaf_00037	transdecoder	exon	5835124	5835375	.	+	.	transcript_id "PMZ_0026915-RA.p1"; gene_id "MSTRG.11176";
scaf_00037	transdecoder	exon	5835504	5835581	.	+	.	transcript_id "PMZ_0026915-RA.p1"; gene_id "MSTRG.11176";
scaf_00037	transdecoder	exon	5836081	5836167	.	+	.	transcript_id "PMZ_0026915-RA.p1"; gene_id "MSTRG.11176";
scaf_00037	transdecoder	CDS	5812464	5812552	.	+	0	transcript_id "PMZ_0026915-RA.p1"; gene_id "MSTRG.11176";
scaf_00037	transdecoder	CDS	5813337	5813421	.	+	1	transcript_id "PMZ_0026915-RA.p1"; gene_id "MSTRG.11176";
scaf_00037	transdecoder	CDS	5813720	5813836	.	+	0	transcript_id "PMZ_0026915-RA.p1"; gene_id "MSTRG.11176";
scaf_00037	transdecoder	CDS	5815278	5815361	.	+	0	transcript_id "PMZ_0026915-RA.p1"; gene_id "MSTRG.11176";
scaf_00037	transdecoder	CDS	5815836	5815940	.	+	0	transcript_id "PMZ_0026915-RA.p1"; gene_id "MSTRG.11176";
scaf_00037	transdecoder	CDS	5817016	5817092	.	+	0	transcript_id "PMZ_0026915-RA.p1"; gene_id "MSTRG.11176";
scaf_00037	transdecoder	CDS	5817840	5818024	.	+	1	transcript_id "PMZ_0026915-RA.p1"; gene_id "MSTRG.11176";
scaf_00037	transdecoder	CDS	5818839	5819021	.	+	2	transcript_id "PMZ_0026915-RA.p1"; gene_id "MSTRG.11176";
scaf_00037	transdecoder	CDS	5819727	5819836	.	+	2	transcript_id "PMZ_0026915-RA.p1"; gene_id "MSTRG.11176";
scaf_00037	transdecoder	CDS	5820290	5820494	.	+	0	transcript_id "PMZ_0026915-RA.p1"; gene_id "MSTRG.11176";
scaf_00037	transdecoder	CDS	5820896	5821095	.	+	2	transcript_id "PMZ_0026915-RA.p1"; gene_id "MSTRG.11176";
scaf_00037	transdecoder	CDS	5821181	5821237	.	+	0	transcript_id "PMZ_0026915-RA.p1"; gene_id "MSTRG.11176";
scaf_00037	transdecoder	CDS	5821871	5822074	.	+	0	transcript_id "PMZ_0026915-RA.p1"; gene_id "MSTRG.11176";
scaf_00037	transdecoder	CDS	5823007	5823141	.	+	0	transcript_id "PMZ_0026915-RA.p1"; gene_id "MSTRG.11176";
scaf_00037	transdecoder	CDS	5823979	5823995	.	+	0	transcript_id "PMZ_0026915-RA.p1"; gene_id "MSTRG.11176";
scaf_00037	transdecoder	CDS	5824338	5824489	.	+	1	transcript_id "PMZ_0026915-RA.p1"; gene_id "MSTRG.11176";
scaf_00037	transdecoder	CDS	5824772	5824987	.	+	2	transcript_id "PMZ_0026915-RA.p1"; gene_id "MSTRG.11176";
scaf_00037	transdecoder	CDS	5825601	5825737	.	+	2	transcript_id "PMZ_0026915-RA.p1"; gene_id "MSTRG.11176";
scaf_00037	transdecoder	CDS	5826117	5826282	.	+	0	transcript_id "PMZ_0026915-RA.p1"; gene_id "MSTRG.11176";
scaf_00037	transdecoder	CDS	5827229	5827348	.	+	2	transcript_id "PMZ_0026915-RA.p1"; gene_id "MSTRG.11176";
scaf_00037	transdecoder	CDS	5827771	5828040	.	+	2	transcript_id "PMZ_0026915-RA.p1"; gene_id "MSTRG.11176";
scaf_00037	transdecoder	CDS	5828190	5828275	.	+	2	transcript_id "PMZ_0026915-RA.p1"; gene_id "MSTRG.11176";
scaf_00037	transdecoder	CDS	5828356	5828415	.	+	0	transcript_id "PMZ_0026915-RA.p1"; gene_id "MSTRG.11176";
scaf_00037	transdecoder	CDS	5828982	5829118	.	+	0	transcript_id "PMZ_0026915-RA.p1"; gene_id "MSTRG.11176";
scaf_00037	transdecoder	CDS	5829640	5829718	.	+	1	transcript_id "PMZ_0026915-RA.p1"; gene_id "MSTRG.11176";
scaf_00037	transdecoder	CDS	5830274	5830338	.	+	0	transcript_id "PMZ_0026915-RA.p1"; gene_id "MSTRG.11176";
scaf_00037	transdecoder	CDS	5831129	5831280	.	+	1	transcript_id "PMZ_0026915-RA.p1"; gene_id "MSTRG.11176";
scaf_00037	transdecoder	CDS	5831422	5831667	.	+	2	transcript_id "PMZ_0026915-RA.p1"; gene_id "MSTRG.11176";
scaf_00037	transdecoder	CDS	5832025	5832167	.	+	2	transcript_id "PMZ_0026915-RA.p1"; gene_id "MSTRG.11176";
scaf_00037	transdecoder	CDS	5832801	5832956	.	+	0	transcript_id "PMZ_0026915-RA.p1"; gene_id "MSTRG.11176";
scaf_00037	transdecoder	CDS	5833236	5833466	.	+	0	transcript_id "PMZ_0026915-RA.p1"; gene_id "MSTRG.11176";
scaf_00037	transdecoder	CDS	5833890	5833982	.	+	0	transcript_id "PMZ_0026915-RA.p1"; gene_id "MSTRG.11176";
scaf_00037	transdecoder	CDS	5835124	5835375	.	+	0	transcript_id "PMZ_0026915-RA.p1"; gene_id "MSTRG.11176";
scaf_00037	transdecoder	CDS	5835504	5835581	.	+	0	transcript_id "PMZ_0026915-RA.p1"; gene_id "MSTRG.11176";
scaf_00037	transdecoder	CDS	5836081	5836167	.	+	0	transcript_id "PMZ_0026915-RA.p1"; gene_id "MSTRG.11176";
scaf_00037	transdecoder	exon	5837321	5840978	.	-	.	transcript_id "MSTRG.11177.1.p1"; gene_id "MSTRG.11177";
scaf_00037	transdecoder	exon	5841785	5841831	.	-	.	transcript_id "MSTRG.11177.1.p1"; gene_id "MSTRG.11177";
scaf_00037	transdecoder	exon	5842923	5843037	.	-	.	transcript_id "MSTRG.11177.1.p1"; gene_id "MSTRG.11177";
scaf_00037	transdecoder	exon	5845779	5845852	.	-	.	transcript_id "MSTRG.11177.1.p1"; gene_id "MSTRG.11177";
scaf_00037	transdecoder	exon	5846589	5846679	.	-	.	transcript_id "MSTRG.11177.1.p1"; gene_id "MSTRG.11177";
scaf_00037	transdecoder	exon	5848399	5848525	.	-	.	transcript_id "MSTRG.11177.1.p1"; gene_id "MSTRG.11177";
scaf_00037	transdecoder	exon	5851551	5851700	.	-	.	transcript_id "MSTRG.11177.1.p1"; gene_id "MSTRG.11177";
scaf_00037	transdecoder	exon	5853107	5853651	.	-	.	transcript_id "MSTRG.11177.1.p1"; gene_id "MSTRG.11177";
scaf_00037	transdecoder	exon	5854603	5855203	.	-	.	transcript_id "MSTRG.11177.1.p1"; gene_id "MSTRG.11177";
scaf_00037	transdecoder	exon	5856158	5857060	.	-	.	transcript_id "MSTRG.11177.1.p1"; gene_id "MSTRG.11177";
scaf_00037	transdecoder	exon	5858898	5859070	.	-	.	transcript_id "MSTRG.11177.1.p1"; gene_id "MSTRG.11177";
scaf_00037	transdecoder	exon	5860723	5860817	.	-	.	transcript_id "MSTRG.11177.1.p1"; gene_id "MSTRG.11177";
scaf_00037	transdecoder	exon	5862884	5863025	.	-	.	transcript_id "MSTRG.11177.1.p1"; gene_id "MSTRG.11177";
scaf_00037	transdecoder	exon	5863881	5863929	.	-	.	transcript_id "MSTRG.11177.1.p1"; gene_id "MSTRG.11177";
scaf_00037	transdecoder	exon	5879894	5882215	.	-	.	transcript_id "MSTRG.11177.1.p1"; gene_id "MSTRG.11177";
scaf_00037	transdecoder	CDS	5856445	5857060	.	-	1	transcript_id "MSTRG.11177.1.p1"; gene_id "MSTRG.11177";
scaf_00037	transdecoder	CDS	5858898	5859070	.	-	0	transcript_id "MSTRG.11177.1.p1"; gene_id "MSTRG.11177";
scaf_00037	transdecoder	CDS	5860723	5860817	.	-	2	transcript_id "MSTRG.11177.1.p1"; gene_id "MSTRG.11177";
scaf_00037	transdecoder	CDS	5862884	5863025	.	-	0	transcript_id "MSTRG.11177.1.p1"; gene_id "MSTRG.11177";
scaf_00037	transdecoder	CDS	5863881	5863929	.	-	1	transcript_id "MSTRG.11177.1.p1"; gene_id "MSTRG.11177";
scaf_00037	transdecoder	CDS	5879894	5879961	.	-	0	transcript_id "MSTRG.11177.1.p1"; gene_id "MSTRG.11177";
scaf_00037	transdecoder	exon	5840320	5840978	.	-	.	transcript_id "PMZ_0029476-RA.p1"; gene_id "MSTRG.11177";
scaf_00037	transdecoder	exon	5841785	5841831	.	-	.	transcript_id "PMZ_0029476-RA.p1"; gene_id "MSTRG.11177";
scaf_00037	transdecoder	exon	5842923	5843037	.	-	.	transcript_id "PMZ_0029476-RA.p1"; gene_id "MSTRG.11177";
scaf_00037	transdecoder	exon	5845779	5845852	.	-	.	transcript_id "PMZ_0029476-RA.p1"; gene_id "MSTRG.11177";
scaf_00037	transdecoder	exon	5846589	5846679	.	-	.	transcript_id "PMZ_0029476-RA.p1"; gene_id "MSTRG.11177";
scaf_00037	transdecoder	exon	5848399	5848525	.	-	.	transcript_id "PMZ_0029476-RA.p1"; gene_id "MSTRG.11177";
scaf_00037	transdecoder	exon	5851551	5851700	.	-	.	transcript_id "PMZ_0029476-RA.p1"; gene_id "MSTRG.11177";
scaf_00037	transdecoder	exon	5853107	5853555	.	-	.	transcript_id "PMZ_0029476-RA.p1"; gene_id "MSTRG.11177";
scaf_00037	transdecoder	exon	5854603	5855166	.	-	.	transcript_id "PMZ_0029476-RA.p1"; gene_id "MSTRG.11177";
scaf_00037	transdecoder	exon	5856158	5856640	.	-	.	transcript_id "PMZ_0029476-RA.p1"; gene_id "MSTRG.11177";
scaf_00037	transdecoder	exon	5856780	5857060	.	-	.	transcript_id "PMZ_0029476-RA.p1"; gene_id "MSTRG.11177";
scaf_00037	transdecoder	exon	5858898	5859026	.	-	.	transcript_id "PMZ_0029476-RA.p1"; gene_id "MSTRG.11177";
scaf_00037	transdecoder	exon	5862741	5862771	.	-	.	transcript_id "PMZ_0029476-RA.p1"; gene_id "MSTRG.11177";
scaf_00037	transdecoder	exon	5862884	5863025	.	-	.	transcript_id "PMZ_0029476-RA.p1"; gene_id "MSTRG.11177";
scaf_00037	transdecoder	exon	5863881	5863929	.	-	.	transcript_id "PMZ_0029476-RA.p1"; gene_id "MSTRG.11177";
scaf_00037	transdecoder	exon	5879894	5880165	.	-	.	transcript_id "PMZ_0029476-RA.p1"; gene_id "MSTRG.11177";
scaf_00037	transdecoder	CDS	5840776	5840978	.	-	2	transcript_id "PMZ_0029476-RA.p1"; gene_id "MSTRG.11177";
scaf_00037	transdecoder	CDS	5841785	5841831	.	-	1	transcript_id "PMZ_0029476-RA.p1"; gene_id "MSTRG.11177";
scaf_00037	transdecoder	CDS	5842923	5843037	.	-	2	transcript_id "PMZ_0029476-RA.p1"; gene_id "MSTRG.11177";
scaf_00037	transdecoder	CDS	5845779	5845852	.	-	1	transcript_id "PMZ_0029476-RA.p1"; gene_id "MSTRG.11177";
scaf_00037	transdecoder	CDS	5846589	5846679	.	-	2	transcript_id "PMZ_0029476-RA.p1"; gene_id "MSTRG.11177";
scaf_00037	transdecoder	CDS	5848399	5848525	.	-	0	transcript_id "PMZ_0029476-RA.p1"; gene_id "MSTRG.11177";
scaf_00037	transdecoder	CDS	5851551	5851700	.	-	0	transcript_id "PMZ_0029476-RA.p1"; gene_id "MSTRG.11177";
scaf_00037	transdecoder	CDS	5853107	5853555	.	-	2	transcript_id "PMZ_0029476-RA.p1"; gene_id "MSTRG.11177";
scaf_00037	transdecoder	CDS	5854603	5855166	.	-	2	transcript_id "PMZ_0029476-RA.p1"; gene_id "MSTRG.11177";
scaf_00037	transdecoder	CDS	5856158	5856640	.	-	2	transcript_id "PMZ_0029476-RA.p1"; gene_id "MSTRG.11177";
scaf_00037	transdecoder	CDS	5856780	5857060	.	-	1	transcript_id "PMZ_0029476-RA.p1"; gene_id "MSTRG.11177";
scaf_00037	transdecoder	CDS	5858898	5859026	.	-	1	transcript_id "PMZ_0029476-RA.p1"; gene_id "MSTRG.11177";
scaf_00037	transdecoder	CDS	5862741	5862771	.	-	2	transcript_id "PMZ_0029476-RA.p1"; gene_id "MSTRG.11177";
scaf_00037	transdecoder	CDS	5862884	5863025	.	-	0	transcript_id "PMZ_0029476-RA.p1"; gene_id "MSTRG.11177";
scaf_00037	transdecoder	CDS	5863881	5863929	.	-	1	transcript_id "PMZ_0029476-RA.p1"; gene_id "MSTRG.11177";
scaf_00037	transdecoder	CDS	5879894	5879961	.	-	0	transcript_id "PMZ_0029476-RA.p1"; gene_id "MSTRG.11177";
scaf_00037	transdecoder	exon	5896228	5900267	.	-	.	transcript_id "MSTRG.11181.1.p1"; gene_id "MSTRG.11181";
scaf_00037	transdecoder	exon	5901868	5901994	.	-	.	transcript_id "MSTRG.11181.1.p1"; gene_id "MSTRG.11181";
scaf_00037	transdecoder	exon	5902510	5902639	.	-	.	transcript_id "MSTRG.11181.1.p1"; gene_id "MSTRG.11181";
scaf_00037	transdecoder	exon	5903358	5903498	.	-	.	transcript_id "MSTRG.11181.1.p1"; gene_id "MSTRG.11181";
scaf_00037	transdecoder	exon	5904580	5904744	.	-	.	transcript_id "MSTRG.11181.1.p1"; gene_id "MSTRG.11181";
scaf_00037	transdecoder	exon	5905711	5905836	.	-	.	transcript_id "MSTRG.11181.1.p1"; gene_id "MSTRG.11181";
scaf_00037	transdecoder	exon	5906356	5906516	.	-	.	transcript_id "MSTRG.11181.1.p1"; gene_id "MSTRG.11181";
scaf_00037	transdecoder	exon	5907107	5907242	.	-	.	transcript_id "MSTRG.11181.1.p1"; gene_id "MSTRG.11181";
scaf_00037	transdecoder	exon	5907597	5907782	.	-	.	transcript_id "MSTRG.11181.1.p1"; gene_id "MSTRG.11181";
scaf_00037	transdecoder	exon	5908364	5908479	.	-	.	transcript_id "MSTRG.11181.1.p1"; gene_id "MSTRG.11181";
scaf_00037	transdecoder	exon	5908787	5908888	.	-	.	transcript_id "MSTRG.11181.1.p1"; gene_id "MSTRG.11181";
scaf_00037	transdecoder	exon	5909479	5909535	.	-	.	transcript_id "MSTRG.11181.1.p1"; gene_id "MSTRG.11181";
scaf_00037	transdecoder	exon	5910276	5910422	.	-	.	transcript_id "MSTRG.11181.1.p1"; gene_id "MSTRG.11181";
scaf_00037	transdecoder	exon	5911817	5911887	.	-	.	transcript_id "MSTRG.11181.1.p1"; gene_id "MSTRG.11181";
scaf_00037	transdecoder	exon	5912369	5912474	.	-	.	transcript_id "MSTRG.11181.1.p1"; gene_id "MSTRG.11181";
scaf_00037	transdecoder	exon	5913317	5913518	.	-	.	transcript_id "MSTRG.11181.1.p1"; gene_id "MSTRG.11181";
scaf_00037	transdecoder	exon	5913734	5913922	.	-	.	transcript_id "MSTRG.11181.1.p1"; gene_id "MSTRG.11181";
scaf_00037	transdecoder	exon	5914823	5914921	.	-	.	transcript_id "MSTRG.11181.1.p1"; gene_id "MSTRG.11181";
scaf_00037	transdecoder	exon	5915433	5915668	.	-	.	transcript_id "MSTRG.11181.1.p1"; gene_id "MSTRG.11181";
scaf_00037	transdecoder	exon	5915929	5916044	.	-	.	transcript_id "MSTRG.11181.1.p1"; gene_id "MSTRG.11181";
scaf_00037	transdecoder	exon	5916259	5916615	.	-	.	transcript_id "MSTRG.11181.1.p1"; gene_id "MSTRG.11181";
scaf_00037	transdecoder	exon	5917204	5917354	.	-	.	transcript_id "MSTRG.11181.1.p1"; gene_id "MSTRG.11181";
scaf_00037	transdecoder	exon	5917628	5917737	.	-	.	transcript_id "MSTRG.11181.1.p1"; gene_id "MSTRG.11181";
scaf_00037	transdecoder	exon	5919068	5919190	.	-	.	transcript_id "MSTRG.11181.1.p1"; gene_id "MSTRG.11181";
scaf_00037	transdecoder	exon	5920314	5920505	.	-	.	transcript_id "MSTRG.11181.1.p1"; gene_id "MSTRG.11181";
scaf_00037	transdecoder	exon	5923353	5923451	.	-	.	transcript_id "MSTRG.11181.1.p1"; gene_id "MSTRG.11181";
scaf_00037	transdecoder	exon	5923638	5923833	.	-	.	transcript_id "MSTRG.11181.1.p1"; gene_id "MSTRG.11181";
scaf_00037	transdecoder	exon	5925388	5925444	.	-	.	transcript_id "MSTRG.11181.1.p1"; gene_id "MSTRG.11181";
scaf_00037	transdecoder	exon	5927109	5927224	.	-	.	transcript_id "MSTRG.11181.1.p1"; gene_id "MSTRG.11181";
scaf_00037	transdecoder	exon	5928637	5928818	.	-	.	transcript_id "MSTRG.11181.1.p1"; gene_id "MSTRG.11181";
scaf_00037	transdecoder	exon	5930564	5930704	.	-	.	transcript_id "MSTRG.11181.1.p1"; gene_id "MSTRG.11181";
scaf_00037	transdecoder	exon	5932733	5932880	.	-	.	transcript_id "MSTRG.11181.1.p1"; gene_id "MSTRG.11181";
scaf_00037	transdecoder	exon	5933981	5934117	.	-	.	transcript_id "MSTRG.11181.1.p1"; gene_id "MSTRG.11181";
scaf_00037	transdecoder	exon	5934457	5934633	.	-	.	transcript_id "MSTRG.11181.1.p1"; gene_id "MSTRG.11181";
scaf_00037	transdecoder	exon	5934953	5935055	.	-	.	transcript_id "MSTRG.11181.1.p1"; gene_id "MSTRG.11181";
scaf_00037	transdecoder	exon	5937495	5937664	.	-	.	transcript_id "MSTRG.11181.1.p1"; gene_id "MSTRG.11181";
scaf_00037	transdecoder	exon	5939352	5939469	.	-	.	transcript_id "MSTRG.11181.1.p1"; gene_id "MSTRG.11181";
scaf_00037	transdecoder	exon	5940542	5940736	.	-	.	transcript_id "MSTRG.11181.1.p1"; gene_id "MSTRG.11181";
scaf_00037	transdecoder	exon	5945438	5945521	.	-	.	transcript_id "MSTRG.11181.1.p1"; gene_id "MSTRG.11181";
scaf_00037	transdecoder	exon	5946092	5946282	.	-	.	transcript_id "MSTRG.11181.1.p1"; gene_id "MSTRG.11181";
scaf_00037	transdecoder	exon	5949999	5950110	.	-	.	transcript_id "MSTRG.11181.1.p1"; gene_id "MSTRG.11181";
scaf_00037	transdecoder	exon	5962927	5963060	.	-	.	transcript_id "MSTRG.11181.1.p1"; gene_id "MSTRG.11181";
scaf_00037	transdecoder	exon	5964458	5964604	.	-	.	transcript_id "MSTRG.11181.1.p1"; gene_id "MSTRG.11181";
scaf_00037	transdecoder	exon	5965607	5965713	.	-	.	transcript_id "MSTRG.11181.1.p1"; gene_id "MSTRG.11181";
scaf_00037	transdecoder	exon	5990014	5990173	.	-	.	transcript_id "MSTRG.11181.1.p1"; gene_id "MSTRG.11181";
scaf_00037	transdecoder	CDS	5915435	5915668	.	-	0	transcript_id "MSTRG.11181.1.p1"; gene_id "MSTRG.11181";
scaf_00037	transdecoder	CDS	5915929	5916044	.	-	2	transcript_id "MSTRG.11181.1.p1"; gene_id "MSTRG.11181";
scaf_00037	transdecoder	CDS	5916259	5916615	.	-	2	transcript_id "MSTRG.11181.1.p1"; gene_id "MSTRG.11181";
scaf_00037	transdecoder	CDS	5917204	5917354	.	-	0	transcript_id "MSTRG.11181.1.p1"; gene_id "MSTRG.11181";
scaf_00037	transdecoder	CDS	5917628	5917737	.	-	2	transcript_id "MSTRG.11181.1.p1"; gene_id "MSTRG.11181";
scaf_00037	transdecoder	CDS	5919068	5919190	.	-	2	transcript_id "MSTRG.11181.1.p1"; gene_id "MSTRG.11181";
scaf_00037	transdecoder	CDS	5920314	5920505	.	-	2	transcript_id "MSTRG.11181.1.p1"; gene_id "MSTRG.11181";
scaf_00037	transdecoder	CDS	5923353	5923451	.	-	2	transcript_id "MSTRG.11181.1.p1"; gene_id "MSTRG.11181";
scaf_00037	transdecoder	CDS	5923638	5923833	.	-	0	transcript_id "MSTRG.11181.1.p1"; gene_id "MSTRG.11181";
scaf_00037	transdecoder	CDS	5925388	5925444	.	-	0	transcript_id "MSTRG.11181.1.p1"; gene_id "MSTRG.11181";
scaf_00037	transdecoder	CDS	5927109	5927224	.	-	2	transcript_id "MSTRG.11181.1.p1"; gene_id "MSTRG.11181";
scaf_00037	transdecoder	CDS	5928637	5928818	.	-	1	transcript_id "MSTRG.11181.1.p1"; gene_id "MSTRG.11181";
scaf_00037	transdecoder	CDS	5930564	5930704	.	-	1	transcript_id "MSTRG.11181.1.p1"; gene_id "MSTRG.11181";
scaf_00037	transdecoder	CDS	5932733	5932880	.	-	2	transcript_id "MSTRG.11181.1.p1"; gene_id "MSTRG.11181";
scaf_00037	transdecoder	CDS	5933981	5934117	.	-	1	transcript_id "MSTRG.11181.1.p1"; gene_id "MSTRG.11181";
scaf_00037	transdecoder	CDS	5934457	5934633	.	-	1	transcript_id "MSTRG.11181.1.p1"; gene_id "MSTRG.11181";
scaf_00037	transdecoder	CDS	5934953	5935055	.	-	2	transcript_id "MSTRG.11181.1.p1"; gene_id "MSTRG.11181";
scaf_00037	transdecoder	CDS	5937495	5937664	.	-	1	transcript_id "MSTRG.11181.1.p1"; gene_id "MSTRG.11181";
scaf_00037	transdecoder	CDS	5939352	5939469	.	-	2	transcript_id "MSTRG.11181.1.p1"; gene_id "MSTRG.11181";
scaf_00037	transdecoder	CDS	5940542	5940736	.	-	2	transcript_id "MSTRG.11181.1.p1"; gene_id "MSTRG.11181";
scaf_00037	transdecoder	CDS	5945438	5945486	.	-	0	transcript_id "MSTRG.11181.1.p1"; gene_id "MSTRG.11181";
scaf_00037	transdecoder	exon	5896240	5900267	.	-	.	transcript_id "MSTRG.11181.2.p1"; gene_id "MSTRG.11181";
scaf_00037	transdecoder	exon	5901868	5901994	.	-	.	transcript_id "MSTRG.11181.2.p1"; gene_id "MSTRG.11181";
scaf_00037	transdecoder	exon	5902510	5902639	.	-	.	transcript_id "MSTRG.11181.2.p1"; gene_id "MSTRG.11181";
scaf_00037	transdecoder	exon	5903358	5903498	.	-	.	transcript_id "MSTRG.11181.2.p1"; gene_id "MSTRG.11181";
scaf_00037	transdecoder	exon	5904580	5904744	.	-	.	transcript_id "MSTRG.11181.2.p1"; gene_id "MSTRG.11181";
scaf_00037	transdecoder	exon	5905711	5905836	.	-	.	transcript_id "MSTRG.11181.2.p1"; gene_id "MSTRG.11181";
scaf_00037	transdecoder	exon	5906356	5906516	.	-	.	transcript_id "MSTRG.11181.2.p1"; gene_id "MSTRG.11181";
scaf_00037	transdecoder	exon	5907107	5907242	.	-	.	transcript_id "MSTRG.11181.2.p1"; gene_id "MSTRG.11181";
scaf_00037	transdecoder	exon	5907597	5907782	.	-	.	transcript_id "MSTRG.11181.2.p1"; gene_id "MSTRG.11181";
scaf_00037	transdecoder	exon	5908364	5908479	.	-	.	transcript_id "MSTRG.11181.2.p1"; gene_id "MSTRG.11181";
scaf_00037	transdecoder	exon	5908787	5908888	.	-	.	transcript_id "MSTRG.11181.2.p1"; gene_id "MSTRG.11181";
scaf_00037	transdecoder	exon	5909479	5909535	.	-	.	transcript_id "MSTRG.11181.2.p1"; gene_id "MSTRG.11181";
scaf_00037	transdecoder	exon	5910276	5910422	.	-	.	transcript_id "MSTRG.11181.2.p1"; gene_id "MSTRG.11181";
scaf_00037	transdecoder	exon	5911817	5911887	.	-	.	transcript_id "MSTRG.11181.2.p1"; gene_id "MSTRG.11181";
scaf_00037	transdecoder	exon	5912369	5912474	.	-	.	transcript_id "MSTRG.11181.2.p1"; gene_id "MSTRG.11181";
scaf_00037	transdecoder	exon	5913317	5913518	.	-	.	transcript_id "MSTRG.11181.2.p1"; gene_id "MSTRG.11181";
scaf_00037	transdecoder	exon	5913734	5913922	.	-	.	transcript_id "MSTRG.11181.2.p1"; gene_id "MSTRG.11181";
scaf_00037	transdecoder	exon	5914823	5914921	.	-	.	transcript_id "MSTRG.11181.2.p1"; gene_id "MSTRG.11181";
scaf_00037	transdecoder	exon	5915433	5915668	.	-	.	transcript_id "MSTRG.11181.2.p1"; gene_id "MSTRG.11181";
scaf_00037	transdecoder	exon	5915929	5916044	.	-	.	transcript_id "MSTRG.11181.2.p1"; gene_id "MSTRG.11181";
scaf_00037	transdecoder	exon	5916259	5916615	.	-	.	transcript_id "MSTRG.11181.2.p1"; gene_id "MSTRG.11181";
scaf_00037	transdecoder	exon	5917204	5917354	.	-	.	transcript_id "MSTRG.11181.2.p1"; gene_id "MSTRG.11181";
scaf_00037	transdecoder	exon	5917628	5917737	.	-	.	transcript_id "MSTRG.11181.2.p1"; gene_id "MSTRG.11181";
scaf_00037	transdecoder	exon	5919068	5919190	.	-	.	transcript_id "MSTRG.11181.2.p1"; gene_id "MSTRG.11181";
scaf_00037	transdecoder	exon	5920314	5920505	.	-	.	transcript_id "MSTRG.11181.2.p1"; gene_id "MSTRG.11181";
scaf_00037	transdecoder	exon	5923353	5923451	.	-	.	transcript_id "MSTRG.11181.2.p1"; gene_id "MSTRG.11181";
scaf_00037	transdecoder	exon	5923638	5923833	.	-	.	transcript_id "MSTRG.11181.2.p1"; gene_id "MSTRG.11181";
scaf_00037	transdecoder	exon	5927109	5927224	.	-	.	transcript_id "MSTRG.11181.2.p1"; gene_id "MSTRG.11181";
scaf_00037	transdecoder	exon	5928637	5928818	.	-	.	transcript_id "MSTRG.11181.2.p1"; gene_id "MSTRG.11181";
scaf_00037	transdecoder	exon	5930564	5930704	.	-	.	transcript_id "MSTRG.11181.2.p1"; gene_id "MSTRG.11181";
scaf_00037	transdecoder	exon	5932733	5932880	.	-	.	transcript_id "MSTRG.11181.2.p1"; gene_id "MSTRG.11181";
scaf_00037	transdecoder	exon	5933981	5934117	.	-	.	transcript_id "MSTRG.11181.2.p1"; gene_id "MSTRG.11181";
scaf_00037	transdecoder	exon	5934457	5934633	.	-	.	transcript_id "MSTRG.11181.2.p1"; gene_id "MSTRG.11181";
scaf_00037	transdecoder	exon	5934953	5935055	.	-	.	transcript_id "MSTRG.11181.2.p1"; gene_id "MSTRG.11181";
scaf_00037	transdecoder	exon	5937495	5937664	.	-	.	transcript_id "MSTRG.11181.2.p1"; gene_id "MSTRG.11181";
scaf_00037	transdecoder	exon	5939352	5939469	.	-	.	transcript_id "MSTRG.11181.2.p1"; gene_id "MSTRG.11181";
scaf_00037	transdecoder	exon	5940542	5940736	.	-	.	transcript_id "MSTRG.11181.2.p1"; gene_id "MSTRG.11181";
scaf_00037	transdecoder	exon	5945438	5945521	.	-	.	transcript_id "MSTRG.11181.2.p1"; gene_id "MSTRG.11181";
scaf_00037	transdecoder	exon	5946092	5946282	.	-	.	transcript_id "MSTRG.11181.2.p1"; gene_id "MSTRG.11181";
scaf_00037	transdecoder	exon	5949999	5950110	.	-	.	transcript_id "MSTRG.11181.2.p1"; gene_id "MSTRG.11181";
scaf_00037	transdecoder	exon	5962927	5963060	.	-	.	transcript_id "MSTRG.11181.2.p1"; gene_id "MSTRG.11181";
scaf_00037	transdecoder	exon	5964458	5964604	.	-	.	transcript_id "MSTRG.11181.2.p1"; gene_id "MSTRG.11181";
scaf_00037	transdecoder	exon	5965607	5965713	.	-	.	transcript_id "MSTRG.11181.2.p1"; gene_id "MSTRG.11181";
scaf_00037	transdecoder	exon	5990014	5990284	.	-	.	transcript_id "MSTRG.11181.2.p1"; gene_id "MSTRG.11181";
scaf_00037	transdecoder	CDS	5915435	5915668	.	-	0	transcript_id "MSTRG.11181.2.p1"; gene_id "MSTRG.11181";
scaf_00037	transdecoder	CDS	5915929	5916044	.	-	2	transcript_id "MSTRG.11181.2.p1"; gene_id "MSTRG.11181";
scaf_00037	transdecoder	CDS	5916259	5916615	.	-	2	transcript_id "MSTRG.11181.2.p1"; gene_id "MSTRG.11181";
scaf_00037	transdecoder	CDS	5917204	5917354	.	-	0	transcript_id "MSTRG.11181.2.p1"; gene_id "MSTRG.11181";
scaf_00037	transdecoder	CDS	5917628	5917737	.	-	2	transcript_id "MSTRG.11181.2.p1"; gene_id "MSTRG.11181";
scaf_00037	transdecoder	CDS	5919068	5919190	.	-	2	transcript_id "MSTRG.11181.2.p1"; gene_id "MSTRG.11181";
scaf_00037	transdecoder	CDS	5920314	5920505	.	-	2	transcript_id "MSTRG.11181.2.p1"; gene_id "MSTRG.11181";
scaf_00037	transdecoder	CDS	5923353	5923451	.	-	2	transcript_id "MSTRG.11181.2.p1"; gene_id "MSTRG.11181";
scaf_00037	transdecoder	CDS	5923638	5923833	.	-	0	transcript_id "MSTRG.11181.2.p1"; gene_id "MSTRG.11181";
scaf_00037	transdecoder	CDS	5927109	5927224	.	-	2	transcript_id "MSTRG.11181.2.p1"; gene_id "MSTRG.11181";
scaf_00037	transdecoder	CDS	5928637	5928818	.	-	1	transcript_id "MSTRG.11181.2.p1"; gene_id "MSTRG.11181";
scaf_00037	transdecoder	CDS	5930564	5930704	.	-	1	transcript_id "MSTRG.11181.2.p1"; gene_id "MSTRG.11181";
scaf_00037	transdecoder	CDS	5932733	5932880	.	-	2	transcript_id "MSTRG.11181.2.p1"; gene_id "MSTRG.11181";
scaf_00037	transdecoder	CDS	5933981	5934117	.	-	1	transcript_id "MSTRG.11181.2.p1"; gene_id "MSTRG.11181";
scaf_00037	transdecoder	CDS	5934457	5934633	.	-	1	transcript_id "MSTRG.11181.2.p1"; gene_id "MSTRG.11181";
scaf_00037	transdecoder	CDS	5934953	5935055	.	-	2	transcript_id "MSTRG.11181.2.p1"; gene_id "MSTRG.11181";
scaf_00037	transdecoder	CDS	5937495	5937664	.	-	1	transcript_id "MSTRG.11181.2.p1"; gene_id "MSTRG.11181";
scaf_00037	transdecoder	CDS	5939352	5939469	.	-	2	transcript_id "MSTRG.11181.2.p1"; gene_id "MSTRG.11181";
scaf_00037	transdecoder	CDS	5940542	5940736	.	-	2	transcript_id "MSTRG.11181.2.p1"; gene_id "MSTRG.11181";
scaf_00037	transdecoder	CDS	5945438	5945486	.	-	0	transcript_id "MSTRG.11181.2.p1"; gene_id "MSTRG.11181";
scaf_00037	transdecoder	exon	5896253	5900267	.	-	.	transcript_id "MSTRG.11181.3.p1"; gene_id "MSTRG.11181";
scaf_00037	transdecoder	exon	5901868	5901994	.	-	.	transcript_id "MSTRG.11181.3.p1"; gene_id "MSTRG.11181";
scaf_00037	transdecoder	exon	5902510	5902639	.	-	.	transcript_id "MSTRG.11181.3.p1"; gene_id "MSTRG.11181";
scaf_00037	transdecoder	exon	5903358	5903498	.	-	.	transcript_id "MSTRG.11181.3.p1"; gene_id "MSTRG.11181";
scaf_00037	transdecoder	exon	5904580	5904744	.	-	.	transcript_id "MSTRG.11181.3.p1"; gene_id "MSTRG.11181";
scaf_00037	transdecoder	exon	5905711	5905836	.	-	.	transcript_id "MSTRG.11181.3.p1"; gene_id "MSTRG.11181";
scaf_00037	transdecoder	exon	5906356	5906516	.	-	.	transcript_id "MSTRG.11181.3.p1"; gene_id "MSTRG.11181";
scaf_00037	transdecoder	exon	5907107	5907242	.	-	.	transcript_id "MSTRG.11181.3.p1"; gene_id "MSTRG.11181";
scaf_00037	transdecoder	exon	5907597	5907782	.	-	.	transcript_id "MSTRG.11181.3.p1"; gene_id "MSTRG.11181";
scaf_00037	transdecoder	exon	5908364	5908888	.	-	.	transcript_id "MSTRG.11181.3.p1"; gene_id "MSTRG.11181";
scaf_00037	transdecoder	exon	5909479	5909535	.	-	.	transcript_id "MSTRG.11181.3.p1"; gene_id "MSTRG.11181";
scaf_00037	transdecoder	exon	5910276	5910422	.	-	.	transcript_id "MSTRG.11181.3.p1"; gene_id "MSTRG.11181";
scaf_00037	transdecoder	exon	5911817	5911887	.	-	.	transcript_id "MSTRG.11181.3.p1"; gene_id "MSTRG.11181";
scaf_00037	transdecoder	exon	5912369	5912474	.	-	.	transcript_id "MSTRG.11181.3.p1"; gene_id "MSTRG.11181";
scaf_00037	transdecoder	exon	5913317	5913518	.	-	.	transcript_id "MSTRG.11181.3.p1"; gene_id "MSTRG.11181";
scaf_00037	transdecoder	exon	5913734	5913922	.	-	.	transcript_id "MSTRG.11181.3.p1"; gene_id "MSTRG.11181";
scaf_00037	transdecoder	exon	5914823	5914921	.	-	.	transcript_id "MSTRG.11181.3.p1"; gene_id "MSTRG.11181";
scaf_00037	transdecoder	exon	5915433	5915668	.	-	.	transcript_id "MSTRG.11181.3.p1"; gene_id "MSTRG.11181";
scaf_00037	transdecoder	exon	5915929	5916044	.	-	.	transcript_id "MSTRG.11181.3.p1"; gene_id "MSTRG.11181";
scaf_00037	transdecoder	exon	5916259	5916615	.	-	.	transcript_id "MSTRG.11181.3.p1"; gene_id "MSTRG.11181";
scaf_00037	transdecoder	exon	5917204	5917354	.	-	.	transcript_id "MSTRG.11181.3.p1"; gene_id "MSTRG.11181";
scaf_00037	transdecoder	exon	5917628	5917737	.	-	.	transcript_id "MSTRG.11181.3.p1"; gene_id "MSTRG.11181";
scaf_00037	transdecoder	exon	5919068	5919190	.	-	.	transcript_id "MSTRG.11181.3.p1"; gene_id "MSTRG.11181";
scaf_00037	transdecoder	exon	5920314	5920505	.	-	.	transcript_id "MSTRG.11181.3.p1"; gene_id "MSTRG.11181";
scaf_00037	transdecoder	exon	5923353	5923451	.	-	.	transcript_id "MSTRG.11181.3.p1"; gene_id "MSTRG.11181";
scaf_00037	transdecoder	exon	5923638	5923833	.	-	.	transcript_id "MSTRG.11181.3.p1"; gene_id "MSTRG.11181";
scaf_00037	transdecoder	exon	5927109	5927224	.	-	.	transcript_id "MSTRG.11181.3.p1"; gene_id "MSTRG.11181";
scaf_00037	transdecoder	exon	5928637	5928818	.	-	.	transcript_id "MSTRG.11181.3.p1"; gene_id "MSTRG.11181";
scaf_00037	transdecoder	exon	5930564	5930704	.	-	.	transcript_id "MSTRG.11181.3.p1"; gene_id "MSTRG.11181";
scaf_00037	transdecoder	exon	5932733	5932880	.	-	.	transcript_id "MSTRG.11181.3.p1"; gene_id "MSTRG.11181";
scaf_00037	transdecoder	exon	5933981	5934117	.	-	.	transcript_id "MSTRG.11181.3.p1"; gene_id "MSTRG.11181";
scaf_00037	transdecoder	exon	5934457	5934633	.	-	.	transcript_id "MSTRG.11181.3.p1"; gene_id "MSTRG.11181";
scaf_00037	transdecoder	exon	5934953	5935055	.	-	.	transcript_id "MSTRG.11181.3.p1"; gene_id "MSTRG.11181";
scaf_00037	transdecoder	exon	5937495	5937664	.	-	.	transcript_id "MSTRG.11181.3.p1"; gene_id "MSTRG.11181";
scaf_00037	transdecoder	exon	5939352	5939469	.	-	.	transcript_id "MSTRG.11181.3.p1"; gene_id "MSTRG.11181";
scaf_00037	transdecoder	exon	5940542	5940736	.	-	.	transcript_id "MSTRG.11181.3.p1"; gene_id "MSTRG.11181";
scaf_00037	transdecoder	exon	5945438	5945521	.	-	.	transcript_id "MSTRG.11181.3.p1"; gene_id "MSTRG.11181";
scaf_00037	transdecoder	exon	5946092	5946282	.	-	.	transcript_id "MSTRG.11181.3.p1"; gene_id "MSTRG.11181";
scaf_00037	transdecoder	exon	5949999	5950110	.	-	.	transcript_id "MSTRG.11181.3.p1"; gene_id "MSTRG.11181";
scaf_00037	transdecoder	exon	5962927	5963060	.	-	.	transcript_id "MSTRG.11181.3.p1"; gene_id "MSTRG.11181";
scaf_00037	transdecoder	exon	5964458	5964604	.	-	.	transcript_id "MSTRG.11181.3.p1"; gene_id "MSTRG.11181";
scaf_00037	transdecoder	exon	5965607	5965713	.	-	.	transcript_id "MSTRG.11181.3.p1"; gene_id "MSTRG.11181";
scaf_00037	transdecoder	exon	5990014	5990175	.	-	.	transcript_id "MSTRG.11181.3.p1"; gene_id "MSTRG.11181";
scaf_00037	transdecoder	CDS	5915435	5915668	.	-	0	transcript_id "MSTRG.11181.3.p1"; gene_id "MSTRG.11181";
scaf_00037	transdecoder	CDS	5915929	5916044	.	-	2	transcript_id "MSTRG.11181.3.p1"; gene_id "MSTRG.11181";
scaf_00037	transdecoder	CDS	5916259	5916615	.	-	2	transcript_id "MSTRG.11181.3.p1"; gene_id "MSTRG.11181";
scaf_00037	transdecoder	CDS	5917204	5917354	.	-	0	transcript_id "MSTRG.11181.3.p1"; gene_id "MSTRG.11181";
scaf_00037	transdecoder	CDS	5917628	5917737	.	-	2	transcript_id "MSTRG.11181.3.p1"; gene_id "MSTRG.11181";
scaf_00037	transdecoder	CDS	5919068	5919190	.	-	2	transcript_id "MSTRG.11181.3.p1"; gene_id "MSTRG.11181";
scaf_00037	transdecoder	CDS	5920314	5920505	.	-	2	transcript_id "MSTRG.11181.3.p1"; gene_id "MSTRG.11181";
scaf_00037	transdecoder	CDS	5923353	5923451	.	-	2	transcript_id "MSTRG.11181.3.p1"; gene_id "MSTRG.11181";
scaf_00037	transdecoder	CDS	5923638	5923833	.	-	0	transcript_id "MSTRG.11181.3.p1"; gene_id "MSTRG.11181";
scaf_00037	transdecoder	CDS	5927109	5927224	.	-	2	transcript_id "MSTRG.11181.3.p1"; gene_id "MSTRG.11181";
scaf_00037	transdecoder	CDS	5928637	5928818	.	-	1	transcript_id "MSTRG.11181.3.p1"; gene_id "MSTRG.11181";
scaf_00037	transdecoder	CDS	5930564	5930704	.	-	1	transcript_id "MSTRG.11181.3.p1"; gene_id "MSTRG.11181";
scaf_00037	transdecoder	CDS	5932733	5932880	.	-	2	transcript_id "MSTRG.11181.3.p1"; gene_id "MSTRG.11181";
scaf_00037	transdecoder	CDS	5933981	5934117	.	-	1	transcript_id "MSTRG.11181.3.p1"; gene_id "MSTRG.11181";
scaf_00037	transdecoder	CDS	5934457	5934633	.	-	1	transcript_id "MSTRG.11181.3.p1"; gene_id "MSTRG.11181";
scaf_00037	transdecoder	CDS	5934953	5935055	.	-	2	transcript_id "MSTRG.11181.3.p1"; gene_id "MSTRG.11181";
scaf_00037	transdecoder	CDS	5937495	5937664	.	-	1	transcript_id "MSTRG.11181.3.p1"; gene_id "MSTRG.11181";
scaf_00037	transdecoder	CDS	5939352	5939469	.	-	2	transcript_id "MSTRG.11181.3.p1"; gene_id "MSTRG.11181";
scaf_00037	transdecoder	CDS	5940542	5940736	.	-	2	transcript_id "MSTRG.11181.3.p1"; gene_id "MSTRG.11181";
scaf_00037	transdecoder	CDS	5945438	5945486	.	-	0	transcript_id "MSTRG.11181.3.p1"; gene_id "MSTRG.11181";
scaf_00037	transdecoder	exon	5899809	5900267	.	-	.	transcript_id "PMZ_0017046-RA.p1"; gene_id "MSTRG.11181";
scaf_00037	transdecoder	exon	5901868	5901994	.	-	.	transcript_id "PMZ_0017046-RA.p1"; gene_id "MSTRG.11181";
scaf_00037	transdecoder	exon	5902510	5902639	.	-	.	transcript_id "PMZ_0017046-RA.p1"; gene_id "MSTRG.11181";
scaf_00037	transdecoder	exon	5903358	5903498	.	-	.	transcript_id "PMZ_0017046-RA.p1"; gene_id "MSTRG.11181";
scaf_00037	transdecoder	exon	5904580	5904744	.	-	.	transcript_id "PMZ_0017046-RA.p1"; gene_id "MSTRG.11181";
scaf_00037	transdecoder	exon	5905711	5905836	.	-	.	transcript_id "PMZ_0017046-RA.p1"; gene_id "MSTRG.11181";
scaf_00037	transdecoder	exon	5906356	5906417	.	-	.	transcript_id "PMZ_0017046-RA.p1"; gene_id "MSTRG.11181";
scaf_00037	transdecoder	exon	5907158	5907242	.	-	.	transcript_id "PMZ_0017046-RA.p1"; gene_id "MSTRG.11181";
scaf_00037	transdecoder	exon	5907581	5907782	.	-	.	transcript_id "PMZ_0017046-RA.p1"; gene_id "MSTRG.11181";
scaf_00037	transdecoder	exon	5908364	5908479	.	-	.	transcript_id "PMZ_0017046-RA.p1"; gene_id "MSTRG.11181";
scaf_00037	transdecoder	exon	5908835	5908888	.	-	.	transcript_id "PMZ_0017046-RA.p1"; gene_id "MSTRG.11181";
scaf_00037	transdecoder	exon	5910276	5910422	.	-	.	transcript_id "PMZ_0017046-RA.p1"; gene_id "MSTRG.11181";
scaf_00037	transdecoder	exon	5911817	5911823	.	-	.	transcript_id "PMZ_0017046-RA.p1"; gene_id "MSTRG.11181";
scaf_00037	transdecoder	CDS	5899809	5900267	.	-	0	transcript_id "PMZ_0017046-RA.p1"; gene_id "MSTRG.11181";
scaf_00037	transdecoder	CDS	5901868	5901994	.	-	1	transcript_id "PMZ_0017046-RA.p1"; gene_id "MSTRG.11181";
scaf_00037	transdecoder	CDS	5902510	5902639	.	-	2	transcript_id "PMZ_0017046-RA.p1"; gene_id "MSTRG.11181";
scaf_00037	transdecoder	CDS	5903358	5903498	.	-	2	transcript_id "PMZ_0017046-RA.p1"; gene_id "MSTRG.11181";
scaf_00037	transdecoder	CDS	5904580	5904744	.	-	2	transcript_id "PMZ_0017046-RA.p1"; gene_id "MSTRG.11181";
scaf_00037	transdecoder	CDS	5905711	5905836	.	-	2	transcript_id "PMZ_0017046-RA.p1"; gene_id "MSTRG.11181";
scaf_00037	transdecoder	CDS	5906356	5906417	.	-	1	transcript_id "PMZ_0017046-RA.p1"; gene_id "MSTRG.11181";
scaf_00037	transdecoder	CDS	5907158	5907242	.	-	2	transcript_id "PMZ_0017046-RA.p1"; gene_id "MSTRG.11181";
scaf_00037	transdecoder	CDS	5907581	5907782	.	-	0	transcript_id "PMZ_0017046-RA.p1"; gene_id "MSTRG.11181";
scaf_00037	transdecoder	CDS	5908364	5908479	.	-	2	transcript_id "PMZ_0017046-RA.p1"; gene_id "MSTRG.11181";
scaf_00037	transdecoder	CDS	5908835	5908888	.	-	2	transcript_id "PMZ_0017046-RA.p1"; gene_id "MSTRG.11181";
scaf_00037	transdecoder	CDS	5910276	5910422	.	-	2	transcript_id "PMZ_0017046-RA.p1"; gene_id "MSTRG.11181";
scaf_00037	transdecoder	CDS	5911817	5911823	.	-	0	transcript_id "PMZ_0017046-RA.p1"; gene_id "MSTRG.11181";
scaf_00037	transdecoder	exon	5912365	5912474	.	-	.	transcript_id "PMZ_0006035-RA.p1"; gene_id "MSTRG.11181";
scaf_00037	transdecoder	exon	5913734	5913922	.	-	.	transcript_id "PMZ_0006035-RA.p1"; gene_id "MSTRG.11181";
scaf_00037	transdecoder	exon	5915433	5915668	.	-	.	transcript_id "PMZ_0006035-RA.p1"; gene_id "MSTRG.11181";
scaf_00037	transdecoder	exon	5915986	5915992	.	-	.	transcript_id "PMZ_0006035-RA.p1"; gene_id "MSTRG.11181";
scaf_00037	transdecoder	exon	5916259	5916615	.	-	.	transcript_id "PMZ_0006035-RA.p1"; gene_id "MSTRG.11181";
scaf_00037	transdecoder	exon	5917200	5917354	.	-	.	transcript_id "PMZ_0006035-RA.p1"; gene_id "MSTRG.11181";
scaf_00037	transdecoder	exon	5917628	5917737	.	-	.	transcript_id "PMZ_0006035-RA.p1"; gene_id "MSTRG.11181";
scaf_00037	transdecoder	exon	5919068	5919190	.	-	.	transcript_id "PMZ_0006035-RA.p1"; gene_id "MSTRG.11181";
scaf_00037	transdecoder	exon	5919740	5919744	.	-	.	transcript_id "PMZ_0006035-RA.p1"; gene_id "MSTRG.11181";
scaf_00037	transdecoder	exon	5920314	5920505	.	-	.	transcript_id "PMZ_0006035-RA.p1"; gene_id "MSTRG.11181";
scaf_00037	transdecoder	exon	5923353	5923833	.	-	.	transcript_id "PMZ_0006035-RA.p1"; gene_id "MSTRG.11181";
scaf_00037	transdecoder	exon	5925388	5925444	.	-	.	transcript_id "PMZ_0006035-RA.p1"; gene_id "MSTRG.11181";
scaf_00037	transdecoder	exon	5927109	5927224	.	-	.	transcript_id "PMZ_0006035-RA.p1"; gene_id "MSTRG.11181";
scaf_00037	transdecoder	exon	5928637	5928818	.	-	.	transcript_id "PMZ_0006035-RA.p1"; gene_id "MSTRG.11181";
scaf_00037	transdecoder	exon	5932733	5932880	.	-	.	transcript_id "PMZ_0006035-RA.p1"; gene_id "MSTRG.11181";
scaf_00037	transdecoder	exon	5934034	5934095	.	-	.	transcript_id "PMZ_0006035-RA.p1"; gene_id "MSTRG.11181";
scaf_00037	transdecoder	exon	5934457	5934572	.	-	.	transcript_id "PMZ_0006035-RA.p1"; gene_id "MSTRG.11181";
scaf_00037	transdecoder	exon	5934982	5935055	.	-	.	transcript_id "PMZ_0006035-RA.p1"; gene_id "MSTRG.11181";
scaf_00037	transdecoder	exon	5937495	5937664	.	-	.	transcript_id "PMZ_0006035-RA.p1"; gene_id "MSTRG.11181";
scaf_00037	transdecoder	exon	5938557	5938605	.	-	.	transcript_id "PMZ_0006035-RA.p1"; gene_id "MSTRG.11181";
scaf_00037	transdecoder	exon	5939352	5939469	.	-	.	transcript_id "PMZ_0006035-RA.p1"; gene_id "MSTRG.11181";
scaf_00037	transdecoder	exon	5940573	5940713	.	-	.	transcript_id "PMZ_0006035-RA.p1"; gene_id "MSTRG.11181";
scaf_00037	transdecoder	exon	5946150	5946248	.	-	.	transcript_id "PMZ_0006035-RA.p1"; gene_id "MSTRG.11181";
scaf_00037	transdecoder	exon	5950028	5950110	.	-	.	transcript_id "PMZ_0006035-RA.p1"; gene_id "MSTRG.11181";
scaf_00037	transdecoder	exon	5962927	5963060	.	-	.	transcript_id "PMZ_0006035-RA.p1"; gene_id "MSTRG.11181";
scaf_00037	transdecoder	exon	5964454	5964604	.	-	.	transcript_id "PMZ_0006035-RA.p1"; gene_id "MSTRG.11181";
scaf_00037	transdecoder	exon	5965607	5965713	.	-	.	transcript_id "PMZ_0006035-RA.p1"; gene_id "MSTRG.11181";
scaf_00037	transdecoder	exon	5972922	5972982	.	-	.	transcript_id "PMZ_0006035-RA.p1"; gene_id "MSTRG.11181";
scaf_00037	transdecoder	exon	5974695	5974804	.	-	.	transcript_id "PMZ_0006035-RA.p1"; gene_id "MSTRG.11181";
scaf_00037	transdecoder	exon	5990014	5990173	.	-	.	transcript_id "PMZ_0006035-RA.p1"; gene_id "MSTRG.11181";
scaf_00037	transdecoder	exon	5990277	5990337	.	-	.	transcript_id "PMZ_0006035-RA.p1"; gene_id "MSTRG.11181";
scaf_00037	transdecoder	CDS	5912365	5912474	.	-	2	transcript_id "PMZ_0006035-RA.p1"; gene_id "MSTRG.11181";
scaf_00037	transdecoder	CDS	5913734	5913922	.	-	2	transcript_id "PMZ_0006035-RA.p1"; gene_id "MSTRG.11181";
scaf_00037	transdecoder	CDS	5915433	5915668	.	-	1	transcript_id "PMZ_0006035-RA.p1"; gene_id "MSTRG.11181";
scaf_00037	transdecoder	CDS	5915986	5915992	.	-	2	transcript_id "PMZ_0006035-RA.p1"; gene_id "MSTRG.11181";
scaf_00037	transdecoder	CDS	5916259	5916615	.	-	2	transcript_id "PMZ_0006035-RA.p1"; gene_id "MSTRG.11181";
scaf_00037	transdecoder	CDS	5917200	5917354	.	-	1	transcript_id "PMZ_0006035-RA.p1"; gene_id "MSTRG.11181";
scaf_00037	transdecoder	CDS	5917628	5917737	.	-	0	transcript_id "PMZ_0006035-RA.p1"; gene_id "MSTRG.11181";
scaf_00037	transdecoder	CDS	5919068	5919190	.	-	0	transcript_id "PMZ_0006035-RA.p1"; gene_id "MSTRG.11181";
scaf_00037	transdecoder	CDS	5919740	5919744	.	-	2	transcript_id "PMZ_0006035-RA.p1"; gene_id "MSTRG.11181";
scaf_00037	transdecoder	CDS	5920314	5920505	.	-	2	transcript_id "PMZ_0006035-RA.p1"; gene_id "MSTRG.11181";
scaf_00037	transdecoder	CDS	5923353	5923833	.	-	0	transcript_id "PMZ_0006035-RA.p1"; gene_id "MSTRG.11181";
scaf_00037	transdecoder	CDS	5925388	5925444	.	-	0	transcript_id "PMZ_0006035-RA.p1"; gene_id "MSTRG.11181";
scaf_00037	transdecoder	CDS	5927109	5927224	.	-	2	transcript_id "PMZ_0006035-RA.p1"; gene_id "MSTRG.11181";
scaf_00037	transdecoder	CDS	5928637	5928818	.	-	1	transcript_id "PMZ_0006035-RA.p1"; gene_id "MSTRG.11181";
scaf_00037	transdecoder	CDS	5932733	5932880	.	-	2	transcript_id "PMZ_0006035-RA.p1"; gene_id "MSTRG.11181";
scaf_00037	transdecoder	CDS	5934034	5934095	.	-	1	transcript_id "PMZ_0006035-RA.p1"; gene_id "MSTRG.11181";
scaf_00037	transdecoder	CDS	5934457	5934572	.	-	0	transcript_id "PMZ_0006035-RA.p1"; gene_id "MSTRG.11181";
scaf_00037	transdecoder	CDS	5934982	5935055	.	-	2	transcript_id "PMZ_0006035-RA.p1"; gene_id "MSTRG.11181";
scaf_00037	transdecoder	CDS	5937495	5937664	.	-	1	transcript_id "PMZ_0006035-RA.p1"; gene_id "MSTRG.11181";
scaf_00037	transdecoder	CDS	5938557	5938605	.	-	2	transcript_id "PMZ_0006035-RA.p1"; gene_id "MSTRG.11181";
scaf_00037	transdecoder	CDS	5939352	5939469	.	-	0	transcript_id "PMZ_0006035-RA.p1"; gene_id "MSTRG.11181";
scaf_00037	transdecoder	CDS	5940573	5940713	.	-	0	transcript_id "PMZ_0006035-RA.p1"; gene_id "MSTRG.11181";
scaf_00037	transdecoder	CDS	5946150	5946248	.	-	0	transcript_id "PMZ_0006035-RA.p1"; gene_id "MSTRG.11181";
scaf_00037	transdecoder	CDS	5950028	5950110	.	-	2	transcript_id "PMZ_0006035-RA.p1"; gene_id "MSTRG.11181";
scaf_00037	transdecoder	CDS	5962927	5963060	.	-	1	transcript_id "PMZ_0006035-RA.p1"; gene_id "MSTRG.11181";
scaf_00037	transdecoder	CDS	5964454	5964604	.	-	2	transcript_id "PMZ_0006035-RA.p1"; gene_id "MSTRG.11181";
scaf_00037	transdecoder	CDS	5965607	5965713	.	-	1	transcript_id "PMZ_0006035-RA.p1"; gene_id "MSTRG.11181";
scaf_00037	transdecoder	CDS	5972922	5972982	.	-	2	transcript_id "PMZ_0006035-RA.p1"; gene_id "MSTRG.11181";
scaf_00037	transdecoder	CDS	5974695	5974804	.	-	1	transcript_id "PMZ_0006035-RA.p1"; gene_id "MSTRG.11181";
scaf_00037	transdecoder	CDS	5990014	5990173	.	-	2	transcript_id "PMZ_0006035-RA.p1"; gene_id "MSTRG.11181";
scaf_00037	transdecoder	CDS	5990277	5990337	.	-	0	transcript_id "PMZ_0006035-RA.p1"; gene_id "MSTRG.11181";
scaf_00037	transdecoder	exon	6214958	6215011	.	+	.	transcript_id "PMZ_0029477-RA.p1"; gene_id "MSTRG.11180";
scaf_00037	transdecoder	exon	6216743	6216919	.	+	.	transcript_id "PMZ_0029477-RA.p1"; gene_id "MSTRG.11180";
scaf_00037	transdecoder	exon	6217003	6217302	.	+	.	transcript_id "PMZ_0029477-RA.p1"; gene_id "MSTRG.11180";
scaf_00037	transdecoder	exon	6217412	6217776	.	+	.	transcript_id "PMZ_0029477-RA.p1"; gene_id "MSTRG.11180";
scaf_00037	transdecoder	exon	6227068	6227829	.	+	.	transcript_id "PMZ_0029477-RA.p1"; gene_id "MSTRG.11180";
scaf_00037	transdecoder	exon	6227917	6227997	.	+	.	transcript_id "PMZ_0029477-RA.p1"; gene_id "MSTRG.11180";
scaf_00037	transdecoder	exon	6228144	6228774	.	+	.	transcript_id "PMZ_0029477-RA.p1"; gene_id "MSTRG.11180";
scaf_00037	transdecoder	exon	6228899	6229075	.	+	.	transcript_id "PMZ_0029477-RA.p1"; gene_id "MSTRG.11180";
scaf_00037	transdecoder	exon	6229194	6229524	.	+	.	transcript_id "PMZ_0029477-RA.p1"; gene_id "MSTRG.11180";
scaf_00037	transdecoder	exon	6234633	6235456	.	+	.	transcript_id "PMZ_0029477-RA.p1"; gene_id "MSTRG.11180";
scaf_00037	transdecoder	exon	6235562	6235873	.	+	.	transcript_id "PMZ_0029477-RA.p1"; gene_id "MSTRG.11180";
scaf_00037	transdecoder	CDS	6214958	6215011	.	+	0	transcript_id "PMZ_0029477-RA.p1"; gene_id "MSTRG.11180";
scaf_00037	transdecoder	CDS	6216743	6216919	.	+	0	transcript_id "PMZ_0029477-RA.p1"; gene_id "MSTRG.11180";
scaf_00037	transdecoder	CDS	6217003	6217302	.	+	0	transcript_id "PMZ_0029477-RA.p1"; gene_id "MSTRG.11180";
scaf_00037	transdecoder	CDS	6217412	6217776	.	+	0	transcript_id "PMZ_0029477-RA.p1"; gene_id "MSTRG.11180";
scaf_00037	transdecoder	CDS	6227068	6227829	.	+	1	transcript_id "PMZ_0029477-RA.p1"; gene_id "MSTRG.11180";
scaf_00037	transdecoder	CDS	6227917	6227997	.	+	1	transcript_id "PMZ_0029477-RA.p1"; gene_id "MSTRG.11180";
scaf_00037	transdecoder	CDS	6228144	6228774	.	+	1	transcript_id "PMZ_0029477-RA.p1"; gene_id "MSTRG.11180";
scaf_00037	transdecoder	CDS	6228899	6229075	.	+	0	transcript_id "PMZ_0029477-RA.p1"; gene_id "MSTRG.11180";
scaf_00037	transdecoder	CDS	6229194	6229524	.	+	0	transcript_id "PMZ_0029477-RA.p1"; gene_id "MSTRG.11180";
scaf_00037	transdecoder	CDS	6234633	6235456	.	+	2	transcript_id "PMZ_0029477-RA.p1"; gene_id "MSTRG.11180";
scaf_00037	transdecoder	CDS	6235562	6235873	.	+	0	transcript_id "PMZ_0029477-RA.p1"; gene_id "MSTRG.11180";
scaf_00037	transdecoder	exon	6215073	6215256	.	+	.	transcript_id "MSTRG.11180.2.p2"; gene_id "MSTRG.11180";
scaf_00037	transdecoder	exon	6216642	6222872	.	+	.	transcript_id "MSTRG.11180.2.p2"; gene_id "MSTRG.11180";
scaf_00037	transdecoder	CDS	6217144	6217866	.	+	0	transcript_id "MSTRG.11180.2.p2"; gene_id "MSTRG.11180";
scaf_00037	transdecoder	exon	6258120	6258262	.	-	.	transcript_id "MSTRG.11183.1.p1"; gene_id "MSTRG.11183";
scaf_00037	transdecoder	exon	6261335	6261460	.	-	.	transcript_id "MSTRG.11183.1.p1"; gene_id "MSTRG.11183";
scaf_00037	transdecoder	exon	6261604	6261736	.	-	.	transcript_id "MSTRG.11183.1.p1"; gene_id "MSTRG.11183";
scaf_00037	transdecoder	exon	6262274	6262460	.	-	.	transcript_id "MSTRG.11183.1.p1"; gene_id "MSTRG.11183";
scaf_00037	transdecoder	exon	6264137	6264230	.	-	.	transcript_id "MSTRG.11183.1.p1"; gene_id "MSTRG.11183";
scaf_00037	transdecoder	exon	6270729	6270924	.	-	.	transcript_id "MSTRG.11183.1.p1"; gene_id "MSTRG.11183";
scaf_00037	transdecoder	exon	6271397	6271499	.	-	.	transcript_id "MSTRG.11183.1.p1"; gene_id "MSTRG.11183";
scaf_00037	transdecoder	exon	6272604	6273176	.	-	.	transcript_id "MSTRG.11183.1.p1"; gene_id "MSTRG.11183";
scaf_00037	transdecoder	exon	6273680	6273864	.	-	.	transcript_id "MSTRG.11183.1.p1"; gene_id "MSTRG.11183";
scaf_00037	transdecoder	exon	6275087	6275152	.	-	.	transcript_id "MSTRG.11183.1.p1"; gene_id "MSTRG.11183";
scaf_00037	transdecoder	exon	6276075	6276196	.	-	.	transcript_id "MSTRG.11183.1.p1"; gene_id "MSTRG.11183";
scaf_00037	transdecoder	exon	6277095	6277314	.	-	.	transcript_id "MSTRG.11183.1.p1"; gene_id "MSTRG.11183";
scaf_00037	transdecoder	exon	6278150	6278218	.	-	.	transcript_id "MSTRG.11183.1.p1"; gene_id "MSTRG.11183";
scaf_00037	transdecoder	exon	6279187	6279213	.	-	.	transcript_id "MSTRG.11183.1.p1"; gene_id "MSTRG.11183";
scaf_00037	transdecoder	exon	6280979	6281107	.	-	.	transcript_id "MSTRG.11183.1.p1"; gene_id "MSTRG.11183";
scaf_00037	transdecoder	exon	6282402	6282491	.	-	.	transcript_id "MSTRG.11183.1.p1"; gene_id "MSTRG.11183";
scaf_00037	transdecoder	exon	6286025	6286117	.	-	.	transcript_id "MSTRG.11183.1.p1"; gene_id "MSTRG.11183";
scaf_00037	transdecoder	exon	6286408	6286475	.	-	.	transcript_id "MSTRG.11183.1.p1"; gene_id "MSTRG.11183";
scaf_00037	transdecoder	exon	6287733	6287807	.	-	.	transcript_id "MSTRG.11183.1.p1"; gene_id "MSTRG.11183";
scaf_00037	transdecoder	exon	6287979	6288847	.	-	.	transcript_id "MSTRG.11183.1.p1"; gene_id "MSTRG.11183";
scaf_00037	transdecoder	CDS	6258243	6258262	.	-	2	transcript_id "MSTRG.11183.1.p1"; gene_id "MSTRG.11183";
scaf_00037	transdecoder	CDS	6261335	6261460	.	-	2	transcript_id "MSTRG.11183.1.p1"; gene_id "MSTRG.11183";
scaf_00037	transdecoder	CDS	6261604	6261736	.	-	0	transcript_id "MSTRG.11183.1.p1"; gene_id "MSTRG.11183";
scaf_00037	transdecoder	CDS	6262274	6262460	.	-	1	transcript_id "MSTRG.11183.1.p1"; gene_id "MSTRG.11183";
scaf_00037	transdecoder	CDS	6264137	6264230	.	-	2	transcript_id "MSTRG.11183.1.p1"; gene_id "MSTRG.11183";
scaf_00037	transdecoder	CDS	6270729	6270924	.	-	0	transcript_id "MSTRG.11183.1.p1"; gene_id "MSTRG.11183";
scaf_00037	transdecoder	CDS	6271397	6271499	.	-	1	transcript_id "MSTRG.11183.1.p1"; gene_id "MSTRG.11183";
scaf_00037	transdecoder	CDS	6272604	6273176	.	-	1	transcript_id "MSTRG.11183.1.p1"; gene_id "MSTRG.11183";
scaf_00037	transdecoder	CDS	6273680	6273864	.	-	0	transcript_id "MSTRG.11183.1.p1"; gene_id "MSTRG.11183";
scaf_00037	transdecoder	CDS	6275087	6275152	.	-	0	transcript_id "MSTRG.11183.1.p1"; gene_id "MSTRG.11183";
scaf_00037	transdecoder	CDS	6276075	6276196	.	-	2	transcript_id "MSTRG.11183.1.p1"; gene_id "MSTRG.11183";
scaf_00037	transdecoder	CDS	6277095	6277314	.	-	0	transcript_id "MSTRG.11183.1.p1"; gene_id "MSTRG.11183";
scaf_00037	transdecoder	CDS	6278150	6278218	.	-	0	transcript_id "MSTRG.11183.1.p1"; gene_id "MSTRG.11183";
scaf_00037	transdecoder	CDS	6279187	6279213	.	-	0	transcript_id "MSTRG.11183.1.p1"; gene_id "MSTRG.11183";
scaf_00037	transdecoder	CDS	6280979	6281107	.	-	0	transcript_id "MSTRG.11183.1.p1"; gene_id "MSTRG.11183";
scaf_00037	transdecoder	CDS	6282402	6282491	.	-	0	transcript_id "MSTRG.11183.1.p1"; gene_id "MSTRG.11183";
scaf_00037	transdecoder	CDS	6286025	6286117	.	-	0	transcript_id "MSTRG.11183.1.p1"; gene_id "MSTRG.11183";
scaf_00037	transdecoder	CDS	6286408	6286475	.	-	2	transcript_id "MSTRG.11183.1.p1"; gene_id "MSTRG.11183";
scaf_00037	transdecoder	CDS	6287733	6287757	.	-	0	transcript_id "MSTRG.11183.1.p1"; gene_id "MSTRG.11183";
scaf_00037	transdecoder	exon	6258126	6258262	.	-	.	transcript_id "MSTRG.11183.2.p1"; gene_id "MSTRG.11183";
scaf_00037	transdecoder	exon	6261335	6261460	.	-	.	transcript_id "MSTRG.11183.2.p1"; gene_id "MSTRG.11183";
scaf_00037	transdecoder	exon	6261604	6261736	.	-	.	transcript_id "MSTRG.11183.2.p1"; gene_id "MSTRG.11183";
scaf_00037	transdecoder	exon	6262274	6262460	.	-	.	transcript_id "MSTRG.11183.2.p1"; gene_id "MSTRG.11183";
scaf_00037	transdecoder	exon	6264137	6264230	.	-	.	transcript_id "MSTRG.11183.2.p1"; gene_id "MSTRG.11183";
scaf_00037	transdecoder	exon	6270729	6270924	.	-	.	transcript_id "MSTRG.11183.2.p1"; gene_id "MSTRG.11183";
scaf_00037	transdecoder	exon	6271397	6271499	.	-	.	transcript_id "MSTRG.11183.2.p1"; gene_id "MSTRG.11183";
scaf_00037	transdecoder	exon	6272604	6273176	.	-	.	transcript_id "MSTRG.11183.2.p1"; gene_id "MSTRG.11183";
scaf_00037	transdecoder	exon	6273680	6273864	.	-	.	transcript_id "MSTRG.11183.2.p1"; gene_id "MSTRG.11183";
scaf_00037	transdecoder	exon	6275087	6275152	.	-	.	transcript_id "MSTRG.11183.2.p1"; gene_id "MSTRG.11183";
scaf_00037	transdecoder	exon	6276075	6276166	.	-	.	transcript_id "MSTRG.11183.2.p1"; gene_id "MSTRG.11183";
scaf_00037	transdecoder	exon	6277095	6277314	.	-	.	transcript_id "MSTRG.11183.2.p1"; gene_id "MSTRG.11183";
scaf_00037	transdecoder	exon	6278150	6278218	.	-	.	transcript_id "MSTRG.11183.2.p1"; gene_id "MSTRG.11183";
scaf_00037	transdecoder	exon	6279187	6279213	.	-	.	transcript_id "MSTRG.11183.2.p1"; gene_id "MSTRG.11183";
scaf_00037	transdecoder	exon	6280979	6281107	.	-	.	transcript_id "MSTRG.11183.2.p1"; gene_id "MSTRG.11183";
scaf_00037	transdecoder	exon	6282402	6282491	.	-	.	transcript_id "MSTRG.11183.2.p1"; gene_id "MSTRG.11183";
scaf_00037	transdecoder	exon	6286025	6286099	.	-	.	transcript_id "MSTRG.11183.2.p1"; gene_id "MSTRG.11183";
scaf_00037	transdecoder	exon	6286408	6286475	.	-	.	transcript_id "MSTRG.11183.2.p1"; gene_id "MSTRG.11183";
scaf_00037	transdecoder	exon	6287733	6287807	.	-	.	transcript_id "MSTRG.11183.2.p1"; gene_id "MSTRG.11183";
scaf_00037	transdecoder	exon	6287979	6288847	.	-	.	transcript_id "MSTRG.11183.2.p1"; gene_id "MSTRG.11183";
scaf_00037	transdecoder	CDS	6258243	6258262	.	-	2	transcript_id "MSTRG.11183.2.p1"; gene_id "MSTRG.11183";
scaf_00037	transdecoder	CDS	6261335	6261460	.	-	2	transcript_id "MSTRG.11183.2.p1"; gene_id "MSTRG.11183";
scaf_00037	transdecoder	CDS	6261604	6261736	.	-	0	transcript_id "MSTRG.11183.2.p1"; gene_id "MSTRG.11183";
scaf_00037	transdecoder	CDS	6262274	6262460	.	-	1	transcript_id "MSTRG.11183.2.p1"; gene_id "MSTRG.11183";
scaf_00037	transdecoder	CDS	6264137	6264230	.	-	2	transcript_id "MSTRG.11183.2.p1"; gene_id "MSTRG.11183";
scaf_00037	transdecoder	CDS	6270729	6270924	.	-	0	transcript_id "MSTRG.11183.2.p1"; gene_id "MSTRG.11183";
scaf_00037	transdecoder	CDS	6271397	6271499	.	-	1	transcript_id "MSTRG.11183.2.p1"; gene_id "MSTRG.11183";
scaf_00037	transdecoder	CDS	6272604	6273176	.	-	1	transcript_id "MSTRG.11183.2.p1"; gene_id "MSTRG.11183";
scaf_00037	transdecoder	CDS	6273680	6273864	.	-	0	transcript_id "MSTRG.11183.2.p1"; gene_id "MSTRG.11183";
scaf_00037	transdecoder	CDS	6275087	6275152	.	-	0	transcript_id "MSTRG.11183.2.p1"; gene_id "MSTRG.11183";
scaf_00037	transdecoder	CDS	6276075	6276166	.	-	2	transcript_id "MSTRG.11183.2.p1"; gene_id "MSTRG.11183";
scaf_00037	transdecoder	CDS	6277095	6277314	.	-	0	transcript_id "MSTRG.11183.2.p1"; gene_id "MSTRG.11183";
scaf_00037	transdecoder	CDS	6278150	6278218	.	-	0	transcript_id "MSTRG.11183.2.p1"; gene_id "MSTRG.11183";
scaf_00037	transdecoder	CDS	6279187	6279213	.	-	0	transcript_id "MSTRG.11183.2.p1"; gene_id "MSTRG.11183";
scaf_00037	transdecoder	CDS	6280979	6281107	.	-	0	transcript_id "MSTRG.11183.2.p1"; gene_id "MSTRG.11183";
scaf_00037	transdecoder	CDS	6282402	6282491	.	-	0	transcript_id "MSTRG.11183.2.p1"; gene_id "MSTRG.11183";
scaf_00037	transdecoder	CDS	6286025	6286099	.	-	0	transcript_id "MSTRG.11183.2.p1"; gene_id "MSTRG.11183";
scaf_00037	transdecoder	CDS	6286408	6286475	.	-	2	transcript_id "MSTRG.11183.2.p1"; gene_id "MSTRG.11183";
scaf_00037	transdecoder	CDS	6287733	6287757	.	-	0	transcript_id "MSTRG.11183.2.p1"; gene_id "MSTRG.11183";
scaf_00037	transdecoder	exon	6258128	6258262	.	-	.	transcript_id "MSTRG.11183.3.p1"; gene_id "MSTRG.11183";
scaf_00037	transdecoder	exon	6261335	6261460	.	-	.	transcript_id "MSTRG.11183.3.p1"; gene_id "MSTRG.11183";
scaf_00037	transdecoder	exon	6261604	6261736	.	-	.	transcript_id "MSTRG.11183.3.p1"; gene_id "MSTRG.11183";
scaf_00037	transdecoder	exon	6262274	6262460	.	-	.	transcript_id "MSTRG.11183.3.p1"; gene_id "MSTRG.11183";
scaf_00037	transdecoder	exon	6264137	6264230	.	-	.	transcript_id "MSTRG.11183.3.p1"; gene_id "MSTRG.11183";
scaf_00037	transdecoder	exon	6270729	6270924	.	-	.	transcript_id "MSTRG.11183.3.p1"; gene_id "MSTRG.11183";
scaf_00037	transdecoder	exon	6271397	6271499	.	-	.	transcript_id "MSTRG.11183.3.p1"; gene_id "MSTRG.11183";
scaf_00037	transdecoder	exon	6272604	6273176	.	-	.	transcript_id "MSTRG.11183.3.p1"; gene_id "MSTRG.11183";
scaf_00037	transdecoder	exon	6273680	6273864	.	-	.	transcript_id "MSTRG.11183.3.p1"; gene_id "MSTRG.11183";
scaf_00037	transdecoder	exon	6275087	6275152	.	-	.	transcript_id "MSTRG.11183.3.p1"; gene_id "MSTRG.11183";
scaf_00037	transdecoder	exon	6276075	6276196	.	-	.	transcript_id "MSTRG.11183.3.p1"; gene_id "MSTRG.11183";
scaf_00037	transdecoder	exon	6277095	6277314	.	-	.	transcript_id "MSTRG.11183.3.p1"; gene_id "MSTRG.11183";
scaf_00037	transdecoder	exon	6278150	6278218	.	-	.	transcript_id "MSTRG.11183.3.p1"; gene_id "MSTRG.11183";
scaf_00037	transdecoder	exon	6279187	6279213	.	-	.	transcript_id "MSTRG.11183.3.p1"; gene_id "MSTRG.11183";
scaf_00037	transdecoder	exon	6280979	6281107	.	-	.	transcript_id "MSTRG.11183.3.p1"; gene_id "MSTRG.11183";
scaf_00037	transdecoder	exon	6282402	6282491	.	-	.	transcript_id "MSTRG.11183.3.p1"; gene_id "MSTRG.11183";
scaf_00037	transdecoder	exon	6286025	6286099	.	-	.	transcript_id "MSTRG.11183.3.p1"; gene_id "MSTRG.11183";
scaf_00037	transdecoder	exon	6286408	6286475	.	-	.	transcript_id "MSTRG.11183.3.p1"; gene_id "MSTRG.11183";
scaf_00037	transdecoder	exon	6287733	6287807	.	-	.	transcript_id "MSTRG.11183.3.p1"; gene_id "MSTRG.11183";
scaf_00037	transdecoder	exon	6287979	6288847	.	-	.	transcript_id "MSTRG.11183.3.p1"; gene_id "MSTRG.11183";
scaf_00037	transdecoder	CDS	6258243	6258262	.	-	2	transcript_id "MSTRG.11183.3.p1"; gene_id "MSTRG.11183";
scaf_00037	transdecoder	CDS	6261335	6261460	.	-	2	transcript_id "MSTRG.11183.3.p1"; gene_id "MSTRG.11183";
scaf_00037	transdecoder	CDS	6261604	6261736	.	-	0	transcript_id "MSTRG.11183.3.p1"; gene_id "MSTRG.11183";
scaf_00037	transdecoder	CDS	6262274	6262460	.	-	1	transcript_id "MSTRG.11183.3.p1"; gene_id "MSTRG.11183";
scaf_00037	transdecoder	CDS	6264137	6264230	.	-	2	transcript_id "MSTRG.11183.3.p1"; gene_id "MSTRG.11183";
scaf_00037	transdecoder	CDS	6270729	6270924	.	-	0	transcript_id "MSTRG.11183.3.p1"; gene_id "MSTRG.11183";
scaf_00037	transdecoder	CDS	6271397	6271499	.	-	1	transcript_id "MSTRG.11183.3.p1"; gene_id "MSTRG.11183";
scaf_00037	transdecoder	CDS	6272604	6273176	.	-	1	transcript_id "MSTRG.11183.3.p1"; gene_id "MSTRG.11183";
scaf_00037	transdecoder	CDS	6273680	6273864	.	-	0	transcript_id "MSTRG.11183.3.p1"; gene_id "MSTRG.11183";
scaf_00037	transdecoder	CDS	6275087	6275152	.	-	0	transcript_id "MSTRG.11183.3.p1"; gene_id "MSTRG.11183";
scaf_00037	transdecoder	CDS	6276075	6276196	.	-	2	transcript_id "MSTRG.11183.3.p1"; gene_id "MSTRG.11183";
scaf_00037	transdecoder	CDS	6277095	6277314	.	-	0	transcript_id "MSTRG.11183.3.p1"; gene_id "MSTRG.11183";
scaf_00037	transdecoder	CDS	6278150	6278218	.	-	0	transcript_id "MSTRG.11183.3.p1"; gene_id "MSTRG.11183";
scaf_00037	transdecoder	CDS	6279187	6279213	.	-	0	transcript_id "MSTRG.11183.3.p1"; gene_id "MSTRG.11183";
scaf_00037	transdecoder	CDS	6280979	6281107	.	-	0	transcript_id "MSTRG.11183.3.p1"; gene_id "MSTRG.11183";
scaf_00037	transdecoder	CDS	6282402	6282491	.	-	0	transcript_id "MSTRG.11183.3.p1"; gene_id "MSTRG.11183";
scaf_00037	transdecoder	CDS	6286025	6286099	.	-	0	transcript_id "MSTRG.11183.3.p1"; gene_id "MSTRG.11183";
scaf_00037	transdecoder	CDS	6286408	6286475	.	-	2	transcript_id "MSTRG.11183.3.p1"; gene_id "MSTRG.11183";
scaf_00037	transdecoder	CDS	6287733	6287757	.	-	0	transcript_id "MSTRG.11183.3.p1"; gene_id "MSTRG.11183";
scaf_00037	transdecoder	exon	6258128	6258262	.	-	.	transcript_id "MSTRG.11183.4.p1"; gene_id "MSTRG.11183";
scaf_00037	transdecoder	exon	6261335	6261460	.	-	.	transcript_id "MSTRG.11183.4.p1"; gene_id "MSTRG.11183";
scaf_00037	transdecoder	exon	6261604	6261736	.	-	.	transcript_id "MSTRG.11183.4.p1"; gene_id "MSTRG.11183";
scaf_00037	transdecoder	exon	6262274	6262460	.	-	.	transcript_id "MSTRG.11183.4.p1"; gene_id "MSTRG.11183";
scaf_00037	transdecoder	exon	6264137	6264230	.	-	.	transcript_id "MSTRG.11183.4.p1"; gene_id "MSTRG.11183";
scaf_00037	transdecoder	exon	6270729	6270924	.	-	.	transcript_id "MSTRG.11183.4.p1"; gene_id "MSTRG.11183";
scaf_00037	transdecoder	exon	6271397	6271499	.	-	.	transcript_id "MSTRG.11183.4.p1"; gene_id "MSTRG.11183";
scaf_00037	transdecoder	exon	6272604	6273176	.	-	.	transcript_id "MSTRG.11183.4.p1"; gene_id "MSTRG.11183";
scaf_00037	transdecoder	exon	6273680	6273864	.	-	.	transcript_id "MSTRG.11183.4.p1"; gene_id "MSTRG.11183";
scaf_00037	transdecoder	exon	6275087	6275152	.	-	.	transcript_id "MSTRG.11183.4.p1"; gene_id "MSTRG.11183";
scaf_00037	transdecoder	exon	6276075	6276196	.	-	.	transcript_id "MSTRG.11183.4.p1"; gene_id "MSTRG.11183";
scaf_00037	transdecoder	exon	6277095	6277314	.	-	.	transcript_id "MSTRG.11183.4.p1"; gene_id "MSTRG.11183";
scaf_00037	transdecoder	exon	6278150	6278218	.	-	.	transcript_id "MSTRG.11183.4.p1"; gene_id "MSTRG.11183";
scaf_00037	transdecoder	exon	6279187	6279213	.	-	.	transcript_id "MSTRG.11183.4.p1"; gene_id "MSTRG.11183";
scaf_00037	transdecoder	exon	6280979	6281107	.	-	.	transcript_id "MSTRG.11183.4.p1"; gene_id "MSTRG.11183";
scaf_00037	transdecoder	exon	6282402	6282491	.	-	.	transcript_id "MSTRG.11183.4.p1"; gene_id "MSTRG.11183";
scaf_00037	transdecoder	exon	6286025	6286099	.	-	.	transcript_id "MSTRG.11183.4.p1"; gene_id "MSTRG.11183";
scaf_00037	transdecoder	exon	6286408	6286475	.	-	.	transcript_id "MSTRG.11183.4.p1"; gene_id "MSTRG.11183";
scaf_00037	transdecoder	exon	6287733	6287807	.	-	.	transcript_id "MSTRG.11183.4.p1"; gene_id "MSTRG.11183";
scaf_00037	transdecoder	exon	6288313	6288847	.	-	.	transcript_id "MSTRG.11183.4.p1"; gene_id "MSTRG.11183";
scaf_00037	transdecoder	CDS	6258243	6258262	.	-	2	transcript_id "MSTRG.11183.4.p1"; gene_id "MSTRG.11183";
scaf_00037	transdecoder	CDS	6261335	6261460	.	-	2	transcript_id "MSTRG.11183.4.p1"; gene_id "MSTRG.11183";
scaf_00037	transdecoder	CDS	6261604	6261736	.	-	0	transcript_id "MSTRG.11183.4.p1"; gene_id "MSTRG.11183";
scaf_00037	transdecoder	CDS	6262274	6262460	.	-	1	transcript_id "MSTRG.11183.4.p1"; gene_id "MSTRG.11183";
scaf_00037	transdecoder	CDS	6264137	6264230	.	-	2	transcript_id "MSTRG.11183.4.p1"; gene_id "MSTRG.11183";
scaf_00037	transdecoder	CDS	6270729	6270924	.	-	0	transcript_id "MSTRG.11183.4.p1"; gene_id "MSTRG.11183";
scaf_00037	transdecoder	CDS	6271397	6271499	.	-	1	transcript_id "MSTRG.11183.4.p1"; gene_id "MSTRG.11183";
scaf_00037	transdecoder	CDS	6272604	6273176	.	-	1	transcript_id "MSTRG.11183.4.p1"; gene_id "MSTRG.11183";
scaf_00037	transdecoder	CDS	6273680	6273864	.	-	0	transcript_id "MSTRG.11183.4.p1"; gene_id "MSTRG.11183";
scaf_00037	transdecoder	CDS	6275087	6275152	.	-	0	transcript_id "MSTRG.11183.4.p1"; gene_id "MSTRG.11183";
scaf_00037	transdecoder	CDS	6276075	6276196	.	-	2	transcript_id "MSTRG.11183.4.p1"; gene_id "MSTRG.11183";
scaf_00037	transdecoder	CDS	6277095	6277314	.	-	0	transcript_id "MSTRG.11183.4.p1"; gene_id "MSTRG.11183";
scaf_00037	transdecoder	CDS	6278150	6278218	.	-	0	transcript_id "MSTRG.11183.4.p1"; gene_id "MSTRG.11183";
scaf_00037	transdecoder	CDS	6279187	6279213	.	-	0	transcript_id "MSTRG.11183.4.p1"; gene_id "MSTRG.11183";
scaf_00037	transdecoder	CDS	6280979	6281107	.	-	0	transcript_id "MSTRG.11183.4.p1"; gene_id "MSTRG.11183";
scaf_00037	transdecoder	CDS	6282402	6282491	.	-	0	transcript_id "MSTRG.11183.4.p1"; gene_id "MSTRG.11183";
scaf_00037	transdecoder	CDS	6286025	6286099	.	-	0	transcript_id "MSTRG.11183.4.p1"; gene_id "MSTRG.11183";
scaf_00037	transdecoder	CDS	6286408	6286475	.	-	2	transcript_id "MSTRG.11183.4.p1"; gene_id "MSTRG.11183";
scaf_00037	transdecoder	CDS	6287733	6287757	.	-	0	transcript_id "MSTRG.11183.4.p1"; gene_id "MSTRG.11183";
scaf_00037	transdecoder	exon	6258129	6258262	.	-	.	transcript_id "MSTRG.11183.5.p1"; gene_id "MSTRG.11183";
scaf_00037	transdecoder	exon	6261335	6261460	.	-	.	transcript_id "MSTRG.11183.5.p1"; gene_id "MSTRG.11183";
scaf_00037	transdecoder	exon	6261604	6261736	.	-	.	transcript_id "MSTRG.11183.5.p1"; gene_id "MSTRG.11183";
scaf_00037	transdecoder	exon	6262274	6262460	.	-	.	transcript_id "MSTRG.11183.5.p1"; gene_id "MSTRG.11183";
scaf_00037	transdecoder	exon	6264137	6264230	.	-	.	transcript_id "MSTRG.11183.5.p1"; gene_id "MSTRG.11183";
scaf_00037	transdecoder	exon	6270729	6270924	.	-	.	transcript_id "MSTRG.11183.5.p1"; gene_id "MSTRG.11183";
scaf_00037	transdecoder	exon	6271397	6271499	.	-	.	transcript_id "MSTRG.11183.5.p1"; gene_id "MSTRG.11183";
scaf_00037	transdecoder	exon	6272604	6273176	.	-	.	transcript_id "MSTRG.11183.5.p1"; gene_id "MSTRG.11183";
scaf_00037	transdecoder	exon	6273680	6273864	.	-	.	transcript_id "MSTRG.11183.5.p1"; gene_id "MSTRG.11183";
scaf_00037	transdecoder	exon	6275087	6275152	.	-	.	transcript_id "MSTRG.11183.5.p1"; gene_id "MSTRG.11183";
scaf_00037	transdecoder	exon	6276075	6276196	.	-	.	transcript_id "MSTRG.11183.5.p1"; gene_id "MSTRG.11183";
scaf_00037	transdecoder	exon	6277095	6277314	.	-	.	transcript_id "MSTRG.11183.5.p1"; gene_id "MSTRG.11183";
scaf_00037	transdecoder	exon	6278150	6278218	.	-	.	transcript_id "MSTRG.11183.5.p1"; gene_id "MSTRG.11183";
scaf_00037	transdecoder	exon	6279187	6279213	.	-	.	transcript_id "MSTRG.11183.5.p1"; gene_id "MSTRG.11183";
scaf_00037	transdecoder	exon	6280979	6281107	.	-	.	transcript_id "MSTRG.11183.5.p1"; gene_id "MSTRG.11183";
scaf_00037	transdecoder	exon	6282402	6282491	.	-	.	transcript_id "MSTRG.11183.5.p1"; gene_id "MSTRG.11183";
scaf_00037	transdecoder	exon	6286025	6286117	.	-	.	transcript_id "MSTRG.11183.5.p1"; gene_id "MSTRG.11183";
scaf_00037	transdecoder	exon	6286408	6286475	.	-	.	transcript_id "MSTRG.11183.5.p1"; gene_id "MSTRG.11183";
scaf_00037	transdecoder	exon	6287733	6287807	.	-	.	transcript_id "MSTRG.11183.5.p1"; gene_id "MSTRG.11183";
scaf_00037	transdecoder	exon	6288313	6288848	.	-	.	transcript_id "MSTRG.11183.5.p1"; gene_id "MSTRG.11183";
scaf_00037	transdecoder	CDS	6258243	6258262	.	-	2	transcript_id "MSTRG.11183.5.p1"; gene_id "MSTRG.11183";
scaf_00037	transdecoder	CDS	6261335	6261460	.	-	2	transcript_id "MSTRG.11183.5.p1"; gene_id "MSTRG.11183";
scaf_00037	transdecoder	CDS	6261604	6261736	.	-	0	transcript_id "MSTRG.11183.5.p1"; gene_id "MSTRG.11183";
scaf_00037	transdecoder	CDS	6262274	6262460	.	-	1	transcript_id "MSTRG.11183.5.p1"; gene_id "MSTRG.11183";
scaf_00037	transdecoder	CDS	6264137	6264230	.	-	2	transcript_id "MSTRG.11183.5.p1"; gene_id "MSTRG.11183";
scaf_00037	transdecoder	CDS	6270729	6270924	.	-	0	transcript_id "MSTRG.11183.5.p1"; gene_id "MSTRG.11183";
scaf_00037	transdecoder	CDS	6271397	6271499	.	-	1	transcript_id "MSTRG.11183.5.p1"; gene_id "MSTRG.11183";
scaf_00037	transdecoder	CDS	6272604	6273176	.	-	1	transcript_id "MSTRG.11183.5.p1"; gene_id "MSTRG.11183";
scaf_00037	transdecoder	CDS	6273680	6273864	.	-	0	transcript_id "MSTRG.11183.5.p1"; gene_id "MSTRG.11183";
scaf_00037	transdecoder	CDS	6275087	6275152	.	-	0	transcript_id "MSTRG.11183.5.p1"; gene_id "MSTRG.11183";
scaf_00037	transdecoder	CDS	6276075	6276196	.	-	2	transcript_id "MSTRG.11183.5.p1"; gene_id "MSTRG.11183";
scaf_00037	transdecoder	CDS	6277095	6277314	.	-	0	transcript_id "MSTRG.11183.5.p1"; gene_id "MSTRG.11183";
scaf_00037	transdecoder	CDS	6278150	6278218	.	-	0	transcript_id "MSTRG.11183.5.p1"; gene_id "MSTRG.11183";
scaf_00037	transdecoder	CDS	6279187	6279213	.	-	0	transcript_id "MSTRG.11183.5.p1"; gene_id "MSTRG.11183";
scaf_00037	transdecoder	CDS	6280979	6281107	.	-	0	transcript_id "MSTRG.11183.5.p1"; gene_id "MSTRG.11183";
scaf_00037	transdecoder	CDS	6282402	6282491	.	-	0	transcript_id "MSTRG.11183.5.p1"; gene_id "MSTRG.11183";
scaf_00037	transdecoder	CDS	6286025	6286117	.	-	0	transcript_id "MSTRG.11183.5.p1"; gene_id "MSTRG.11183";
scaf_00037	transdecoder	CDS	6286408	6286475	.	-	2	transcript_id "MSTRG.11183.5.p1"; gene_id "MSTRG.11183";
scaf_00037	transdecoder	CDS	6287733	6287757	.	-	0	transcript_id "MSTRG.11183.5.p1"; gene_id "MSTRG.11183";
scaf_00037	transdecoder	exon	6258132	6261460	.	-	.	transcript_id "MSTRG.11183.6.p1"; gene_id "MSTRG.11183";
scaf_00037	transdecoder	exon	6261604	6261736	.	-	.	transcript_id "MSTRG.11183.6.p1"; gene_id "MSTRG.11183";
scaf_00037	transdecoder	exon	6262274	6262460	.	-	.	transcript_id "MSTRG.11183.6.p1"; gene_id "MSTRG.11183";
scaf_00037	transdecoder	exon	6264137	6264230	.	-	.	transcript_id "MSTRG.11183.6.p1"; gene_id "MSTRG.11183";
scaf_00037	transdecoder	exon	6270729	6270924	.	-	.	transcript_id "MSTRG.11183.6.p1"; gene_id "MSTRG.11183";
scaf_00037	transdecoder	exon	6271397	6271499	.	-	.	transcript_id "MSTRG.11183.6.p1"; gene_id "MSTRG.11183";
scaf_00037	transdecoder	exon	6272604	6273176	.	-	.	transcript_id "MSTRG.11183.6.p1"; gene_id "MSTRG.11183";
scaf_00037	transdecoder	exon	6273680	6273864	.	-	.	transcript_id "MSTRG.11183.6.p1"; gene_id "MSTRG.11183";
scaf_00037	transdecoder	exon	6275087	6275152	.	-	.	transcript_id "MSTRG.11183.6.p1"; gene_id "MSTRG.11183";
scaf_00037	transdecoder	exon	6276075	6276166	.	-	.	transcript_id "MSTRG.11183.6.p1"; gene_id "MSTRG.11183";
scaf_00037	transdecoder	exon	6277095	6277314	.	-	.	transcript_id "MSTRG.11183.6.p1"; gene_id "MSTRG.11183";
scaf_00037	transdecoder	exon	6278150	6278218	.	-	.	transcript_id "MSTRG.11183.6.p1"; gene_id "MSTRG.11183";
scaf_00037	transdecoder	exon	6279187	6279213	.	-	.	transcript_id "MSTRG.11183.6.p1"; gene_id "MSTRG.11183";
scaf_00037	transdecoder	exon	6280979	6281107	.	-	.	transcript_id "MSTRG.11183.6.p1"; gene_id "MSTRG.11183";
scaf_00037	transdecoder	exon	6282402	6282491	.	-	.	transcript_id "MSTRG.11183.6.p1"; gene_id "MSTRG.11183";
scaf_00037	transdecoder	exon	6286025	6286099	.	-	.	transcript_id "MSTRG.11183.6.p1"; gene_id "MSTRG.11183";
scaf_00037	transdecoder	exon	6286408	6286475	.	-	.	transcript_id "MSTRG.11183.6.p1"; gene_id "MSTRG.11183";
scaf_00037	transdecoder	exon	6287733	6287807	.	-	.	transcript_id "MSTRG.11183.6.p1"; gene_id "MSTRG.11183";
scaf_00037	transdecoder	exon	6288313	6288847	.	-	.	transcript_id "MSTRG.11183.6.p1"; gene_id "MSTRG.11183";
scaf_00037	transdecoder	CDS	6261270	6261460	.	-	2	transcript_id "MSTRG.11183.6.p1"; gene_id "MSTRG.11183";
scaf_00037	transdecoder	CDS	6261604	6261736	.	-	0	transcript_id "MSTRG.11183.6.p1"; gene_id "MSTRG.11183";
scaf_00037	transdecoder	CDS	6262274	6262460	.	-	1	transcript_id "MSTRG.11183.6.p1"; gene_id "MSTRG.11183";
scaf_00037	transdecoder	CDS	6264137	6264230	.	-	2	transcript_id "MSTRG.11183.6.p1"; gene_id "MSTRG.11183";
scaf_00037	transdecoder	CDS	6270729	6270924	.	-	0	transcript_id "MSTRG.11183.6.p1"; gene_id "MSTRG.11183";
scaf_00037	transdecoder	CDS	6271397	6271499	.	-	1	transcript_id "MSTRG.11183.6.p1"; gene_id "MSTRG.11183";
scaf_00037	transdecoder	CDS	6272604	6273176	.	-	1	transcript_id "MSTRG.11183.6.p1"; gene_id "MSTRG.11183";
scaf_00037	transdecoder	CDS	6273680	6273864	.	-	0	transcript_id "MSTRG.11183.6.p1"; gene_id "MSTRG.11183";
scaf_00037	transdecoder	CDS	6275087	6275152	.	-	0	transcript_id "MSTRG.11183.6.p1"; gene_id "MSTRG.11183";
scaf_00037	transdecoder	CDS	6276075	6276166	.	-	2	transcript_id "MSTRG.11183.6.p1"; gene_id "MSTRG.11183";
scaf_00037	transdecoder	CDS	6277095	6277314	.	-	0	transcript_id "MSTRG.11183.6.p1"; gene_id "MSTRG.11183";
scaf_00037	transdecoder	CDS	6278150	6278218	.	-	0	transcript_id "MSTRG.11183.6.p1"; gene_id "MSTRG.11183";
scaf_00037	transdecoder	CDS	6279187	6279213	.	-	0	transcript_id "MSTRG.11183.6.p1"; gene_id "MSTRG.11183";
scaf_00037	transdecoder	CDS	6280979	6281107	.	-	0	transcript_id "MSTRG.11183.6.p1"; gene_id "MSTRG.11183";
scaf_00037	transdecoder	CDS	6282402	6282491	.	-	0	transcript_id "MSTRG.11183.6.p1"; gene_id "MSTRG.11183";
scaf_00037	transdecoder	CDS	6286025	6286099	.	-	0	transcript_id "MSTRG.11183.6.p1"; gene_id "MSTRG.11183";
scaf_00037	transdecoder	CDS	6286408	6286475	.	-	2	transcript_id "MSTRG.11183.6.p1"; gene_id "MSTRG.11183";
scaf_00037	transdecoder	CDS	6287733	6287757	.	-	0	transcript_id "MSTRG.11183.6.p1"; gene_id "MSTRG.11183";
scaf_00037	transdecoder	exon	6258164	6258262	.	-	.	transcript_id "PMZ_0030478-RA.p1"; gene_id "MSTRG.11183";
scaf_00037	transdecoder	exon	6261302	6261460	.	-	.	transcript_id "PMZ_0030478-RA.p1"; gene_id "MSTRG.11183";
scaf_00037	transdecoder	exon	6262158	6262171	.	-	.	transcript_id "PMZ_0030478-RA.p1"; gene_id "MSTRG.11183";
scaf_00037	transdecoder	exon	6262274	6262460	.	-	.	transcript_id "PMZ_0030478-RA.p1"; gene_id "MSTRG.11183";
scaf_00037	transdecoder	exon	6270840	6270924	.	-	.	transcript_id "PMZ_0030478-RA.p1"; gene_id "MSTRG.11183";
scaf_00037	transdecoder	exon	6271397	6271499	.	-	.	transcript_id "PMZ_0030478-RA.p1"; gene_id "MSTRG.11183";
scaf_00037	transdecoder	exon	6272604	6272708	.	-	.	transcript_id "PMZ_0030478-RA.p1"; gene_id "MSTRG.11183";
scaf_00037	transdecoder	exon	6272838	6273050	.	-	.	transcript_id "PMZ_0030478-RA.p1"; gene_id "MSTRG.11183";
scaf_00037	transdecoder	exon	6276075	6276120	.	-	.	transcript_id "PMZ_0030478-RA.p1"; gene_id "MSTRG.11183";
scaf_00037	transdecoder	exon	6276492	6276580	.	-	.	transcript_id "PMZ_0030478-RA.p1"; gene_id "MSTRG.11183";
scaf_00037	transdecoder	exon	6277095	6277314	.	-	.	transcript_id "PMZ_0030478-RA.p1"; gene_id "MSTRG.11183";
scaf_00037	transdecoder	exon	6279187	6279213	.	-	.	transcript_id "PMZ_0030478-RA.p1"; gene_id "MSTRG.11183";
scaf_00037	transdecoder	exon	6280979	6281107	.	-	.	transcript_id "PMZ_0030478-RA.p1"; gene_id "MSTRG.11183";
scaf_00037	transdecoder	exon	6282402	6282491	.	-	.	transcript_id "PMZ_0030478-RA.p1"; gene_id "MSTRG.11183";
scaf_00037	transdecoder	exon	6286025	6286117	.	-	.	transcript_id "PMZ_0030478-RA.p1"; gene_id "MSTRG.11183";
scaf_00037	transdecoder	exon	6286408	6286475	.	-	.	transcript_id "PMZ_0030478-RA.p1"; gene_id "MSTRG.11183";
scaf_00037	transdecoder	exon	6287240	6287377	.	-	.	transcript_id "PMZ_0030478-RA.p1"; gene_id "MSTRG.11183";
scaf_00037	transdecoder	exon	6288313	6288369	.	-	.	transcript_id "PMZ_0030478-RA.p1"; gene_id "MSTRG.11183";
scaf_00037	transdecoder	exon	6298597	6298973	.	-	.	transcript_id "PMZ_0030478-RA.p1"; gene_id "MSTRG.11183";
scaf_00037	transdecoder	exon	6302645	6302830	.	-	.	transcript_id "PMZ_0030478-RA.p1"; gene_id "MSTRG.11183";
scaf_00037	transdecoder	exon	6303466	6303614	.	-	.	transcript_id "PMZ_0030478-RA.p1"; gene_id "MSTRG.11183";
scaf_00037	transdecoder	exon	6308909	6308961	.	-	.	transcript_id "PMZ_0030478-RA.p1"; gene_id "MSTRG.11183";
scaf_00037	transdecoder	exon	6310916	6311011	.	-	.	transcript_id "PMZ_0030478-RA.p1"; gene_id "MSTRG.11183";
scaf_00037	transdecoder	exon	6311974	6312025	.	-	.	transcript_id "PMZ_0030478-RA.p1"; gene_id "MSTRG.11183";
scaf_00037	transdecoder	exon	6312803	6312826	.	-	.	transcript_id "PMZ_0030478-RA.p1"; gene_id "MSTRG.11183";
scaf_00037	transdecoder	CDS	6258164	6258262	.	-	0	transcript_id "PMZ_0030478-RA.p1"; gene_id "MSTRG.11183";
scaf_00037	transdecoder	CDS	6261302	6261460	.	-	0	transcript_id "PMZ_0030478-RA.p1"; gene_id "MSTRG.11183";
scaf_00037	transdecoder	CDS	6262158	6262171	.	-	2	transcript_id "PMZ_0030478-RA.p1"; gene_id "MSTRG.11183";
scaf_00037	transdecoder	CDS	6262274	6262460	.	-	0	transcript_id "PMZ_0030478-RA.p1"; gene_id "MSTRG.11183";
scaf_00037	transdecoder	CDS	6270840	6270924	.	-	1	transcript_id "PMZ_0030478-RA.p1"; gene_id "MSTRG.11183";
scaf_00037	transdecoder	CDS	6271397	6271499	.	-	2	transcript_id "PMZ_0030478-RA.p1"; gene_id "MSTRG.11183";
scaf_00037	transdecoder	CDS	6272604	6272708	.	-	2	transcript_id "PMZ_0030478-RA.p1"; gene_id "MSTRG.11183";
scaf_00037	transdecoder	CDS	6272838	6273050	.	-	2	transcript_id "PMZ_0030478-RA.p1"; gene_id "MSTRG.11183";
scaf_00037	transdecoder	CDS	6276075	6276120	.	-	0	transcript_id "PMZ_0030478-RA.p1"; gene_id "MSTRG.11183";
scaf_00037	transdecoder	CDS	6276492	6276580	.	-	2	transcript_id "PMZ_0030478-RA.p1"; gene_id "MSTRG.11183";
scaf_00037	transdecoder	CDS	6277095	6277314	.	-	0	transcript_id "PMZ_0030478-RA.p1"; gene_id "MSTRG.11183";
scaf_00037	transdecoder	CDS	6279187	6279213	.	-	0	transcript_id "PMZ_0030478-RA.p1"; gene_id "MSTRG.11183";
scaf_00037	transdecoder	CDS	6280979	6281107	.	-	0	transcript_id "PMZ_0030478-RA.p1"; gene_id "MSTRG.11183";
scaf_00037	transdecoder	CDS	6282402	6282491	.	-	0	transcript_id "PMZ_0030478-RA.p1"; gene_id "MSTRG.11183";
scaf_00037	transdecoder	CDS	6286025	6286117	.	-	0	transcript_id "PMZ_0030478-RA.p1"; gene_id "MSTRG.11183";
scaf_00037	transdecoder	CDS	6286408	6286475	.	-	2	transcript_id "PMZ_0030478-RA.p1"; gene_id "MSTRG.11183";
scaf_00037	transdecoder	CDS	6287240	6287377	.	-	2	transcript_id "PMZ_0030478-RA.p1"; gene_id "MSTRG.11183";
scaf_00037	transdecoder	CDS	6288313	6288369	.	-	2	transcript_id "PMZ_0030478-RA.p1"; gene_id "MSTRG.11183";
scaf_00037	transdecoder	CDS	6298597	6298973	.	-	1	transcript_id "PMZ_0030478-RA.p1"; gene_id "MSTRG.11183";
scaf_00037	transdecoder	CDS	6302645	6302830	.	-	1	transcript_id "PMZ_0030478-RA.p1"; gene_id "MSTRG.11183";
scaf_00037	transdecoder	CDS	6303466	6303614	.	-	0	transcript_id "PMZ_0030478-RA.p1"; gene_id "MSTRG.11183";
scaf_00037	transdecoder	CDS	6308909	6308961	.	-	2	transcript_id "PMZ_0030478-RA.p1"; gene_id "MSTRG.11183";
scaf_00037	transdecoder	CDS	6310916	6310949	.	-	0	transcript_id "PMZ_0030478-RA.p1"; gene_id "MSTRG.11183";
scaf_00037	transdecoder	exon	6340400	6344508	.	-	.	transcript_id "MSTRG.11184.1.p4"; gene_id "MSTRG.11184";
scaf_00037	transdecoder	exon	6344656	6344892	.	-	.	transcript_id "MSTRG.11184.1.p4"; gene_id "MSTRG.11184";
scaf_00037	transdecoder	exon	6345069	6346820	.	-	.	transcript_id "MSTRG.11184.1.p4"; gene_id "MSTRG.11184";
scaf_00037	transdecoder	exon	6347243	6347531	.	-	.	transcript_id "MSTRG.11184.1.p4"; gene_id "MSTRG.11184";
scaf_00037	transdecoder	exon	6347909	6348046	.	-	.	transcript_id "MSTRG.11184.1.p4"; gene_id "MSTRG.11184";
scaf_00037	transdecoder	exon	6348611	6348719	.	-	.	transcript_id "MSTRG.11184.1.p4"; gene_id "MSTRG.11184";
scaf_00037	transdecoder	exon	6348908	6348983	.	-	.	transcript_id "MSTRG.11184.1.p4"; gene_id "MSTRG.11184";
scaf_00037	transdecoder	exon	6349197	6349320	.	-	.	transcript_id "MSTRG.11184.1.p4"; gene_id "MSTRG.11184";
scaf_00037	transdecoder	exon	6349792	6349912	.	-	.	transcript_id "MSTRG.11184.1.p4"; gene_id "MSTRG.11184";
scaf_00037	transdecoder	exon	6350376	6350495	.	-	.	transcript_id "MSTRG.11184.1.p4"; gene_id "MSTRG.11184";
scaf_00037	transdecoder	exon	6351036	6351590	.	-	.	transcript_id "MSTRG.11184.1.p4"; gene_id "MSTRG.11184";
scaf_00037	transdecoder	exon	6351782	6352071	.	-	.	transcript_id "MSTRG.11184.1.p4"; gene_id "MSTRG.11184";
scaf_00037	transdecoder	exon	6355562	6355843	.	-	.	transcript_id "MSTRG.11184.1.p4"; gene_id "MSTRG.11184";
scaf_00037	transdecoder	exon	6355974	6356319	.	-	.	transcript_id "MSTRG.11184.1.p4"; gene_id "MSTRG.11184";
scaf_00037	transdecoder	exon	6356434	6356573	.	-	.	transcript_id "MSTRG.11184.1.p4"; gene_id "MSTRG.11184";
scaf_00037	transdecoder	exon	6357049	6357420	.	-	.	transcript_id "MSTRG.11184.1.p4"; gene_id "MSTRG.11184";
scaf_00037	transdecoder	exon	6357812	6357960	.	-	.	transcript_id "MSTRG.11184.1.p4"; gene_id "MSTRG.11184";
scaf_00037	transdecoder	exon	6358536	6358702	.	-	.	transcript_id "MSTRG.11184.1.p4"; gene_id "MSTRG.11184";
scaf_00037	transdecoder	exon	6359932	6360972	.	-	.	transcript_id "MSTRG.11184.1.p4"; gene_id "MSTRG.11184";
scaf_00037	transdecoder	exon	6361468	6363206	.	-	.	transcript_id "MSTRG.11184.1.p4"; gene_id "MSTRG.11184";
scaf_00037	transdecoder	exon	6363760	6363968	.	-	.	transcript_id "MSTRG.11184.1.p4"; gene_id "MSTRG.11184";
scaf_00037	transdecoder	exon	6364382	6364531	.	-	.	transcript_id "MSTRG.11184.1.p4"; gene_id "MSTRG.11184";
scaf_00037	transdecoder	exon	6365031	6365245	.	-	.	transcript_id "MSTRG.11184.1.p4"; gene_id "MSTRG.11184";
scaf_00037	transdecoder	exon	6365793	6365892	.	-	.	transcript_id "MSTRG.11184.1.p4"; gene_id "MSTRG.11184";
scaf_00037	transdecoder	exon	6368402	6369657	.	-	.	transcript_id "MSTRG.11184.1.p4"; gene_id "MSTRG.11184";
scaf_00037	transdecoder	exon	6369803	6369922	.	-	.	transcript_id "MSTRG.11184.1.p4"; gene_id "MSTRG.11184";
scaf_00037	transdecoder	exon	6370145	6370350	.	-	.	transcript_id "MSTRG.11184.1.p4"; gene_id "MSTRG.11184";
scaf_00037	transdecoder	exon	6376475	6377025	.	-	.	transcript_id "MSTRG.11184.1.p4"; gene_id "MSTRG.11184";
scaf_00037	transdecoder	exon	6377793	6377938	.	-	.	transcript_id "MSTRG.11184.1.p4"; gene_id "MSTRG.11184";
scaf_00037	transdecoder	CDS	6344302	6344508	.	-	0	transcript_id "MSTRG.11184.1.p4"; gene_id "MSTRG.11184";
scaf_00037	transdecoder	CDS	6344656	6344892	.	-	0	transcript_id "MSTRG.11184.1.p4"; gene_id "MSTRG.11184";
scaf_00037	transdecoder	CDS	6345069	6346142	.	-	0	transcript_id "MSTRG.11184.1.p4"; gene_id "MSTRG.11184";
scaf_00037	transdecoder	exon	6342097	6344508	.	-	.	transcript_id "PMZ_0030482-RA.p1"; gene_id "MSTRG.11184";
scaf_00037	transdecoder	exon	6344656	6344850	.	-	.	transcript_id "PMZ_0030482-RA.p1"; gene_id "MSTRG.11184";
scaf_00037	transdecoder	exon	6345069	6345173	.	-	.	transcript_id "PMZ_0030482-RA.p1"; gene_id "MSTRG.11184";
scaf_00037	transdecoder	exon	6345630	6345903	.	-	.	transcript_id "PMZ_0030482-RA.p1"; gene_id "MSTRG.11184";
scaf_00037	transdecoder	exon	6346298	6346820	.	-	.	transcript_id "PMZ_0030482-RA.p1"; gene_id "MSTRG.11184";
scaf_00037	transdecoder	exon	6347243	6347314	.	-	.	transcript_id "PMZ_0030482-RA.p1"; gene_id "MSTRG.11184";
scaf_00037	transdecoder	exon	6347471	6347531	.	-	.	transcript_id "PMZ_0030482-RA.p1"; gene_id "MSTRG.11184";
scaf_00037	transdecoder	exon	6347994	6348046	.	-	.	transcript_id "PMZ_0030482-RA.p1"; gene_id "MSTRG.11184";
scaf_00037	transdecoder	exon	6348611	6348719	.	-	.	transcript_id "PMZ_0030482-RA.p1"; gene_id "MSTRG.11184";
scaf_00037	transdecoder	exon	6348908	6348983	.	-	.	transcript_id "PMZ_0030482-RA.p1"; gene_id "MSTRG.11184";
scaf_00037	transdecoder	exon	6349197	6349320	.	-	.	transcript_id "PMZ_0030482-RA.p1"; gene_id "MSTRG.11184";
scaf_00037	transdecoder	exon	6349792	6349870	.	-	.	transcript_id "PMZ_0030482-RA.p1"; gene_id "MSTRG.11184";
scaf_00037	transdecoder	exon	6350430	6350495	.	-	.	transcript_id "PMZ_0030482-RA.p1"; gene_id "MSTRG.11184";
scaf_00037	transdecoder	exon	6351124	6351564	.	-	.	transcript_id "PMZ_0030482-RA.p1"; gene_id "MSTRG.11184";
scaf_00037	transdecoder	CDS	6344302	6344508	.	-	0	transcript_id "PMZ_0030482-RA.p1"; gene_id "MSTRG.11184";
scaf_00037	transdecoder	CDS	6344656	6344850	.	-	0	transcript_id "PMZ_0030482-RA.p1"; gene_id "MSTRG.11184";
scaf_00037	transdecoder	CDS	6345069	6345173	.	-	0	transcript_id "PMZ_0030482-RA.p1"; gene_id "MSTRG.11184";
scaf_00037	transdecoder	CDS	6345630	6345903	.	-	1	transcript_id "PMZ_0030482-RA.p1"; gene_id "MSTRG.11184";
scaf_00037	transdecoder	CDS	6346298	6346820	.	-	2	transcript_id "PMZ_0030482-RA.p1"; gene_id "MSTRG.11184";
scaf_00037	transdecoder	CDS	6347243	6347314	.	-	2	transcript_id "PMZ_0030482-RA.p1"; gene_id "MSTRG.11184";
scaf_00037	transdecoder	CDS	6347471	6347531	.	-	0	transcript_id "PMZ_0030482-RA.p1"; gene_id "MSTRG.11184";
scaf_00037	transdecoder	CDS	6347994	6348046	.	-	2	transcript_id "PMZ_0030482-RA.p1"; gene_id "MSTRG.11184";
scaf_00037	transdecoder	CDS	6348611	6348719	.	-	0	transcript_id "PMZ_0030482-RA.p1"; gene_id "MSTRG.11184";
scaf_00037	transdecoder	CDS	6348908	6348983	.	-	1	transcript_id "PMZ_0030482-RA.p1"; gene_id "MSTRG.11184";
scaf_00037	transdecoder	CDS	6349197	6349320	.	-	2	transcript_id "PMZ_0030482-RA.p1"; gene_id "MSTRG.11184";
scaf_00037	transdecoder	CDS	6349792	6349870	.	-	0	transcript_id "PMZ_0030482-RA.p1"; gene_id "MSTRG.11184";
scaf_00037	transdecoder	CDS	6350430	6350495	.	-	0	transcript_id "PMZ_0030482-RA.p1"; gene_id "MSTRG.11184";
scaf_00037	transdecoder	CDS	6351124	6351564	.	-	0	transcript_id "PMZ_0030482-RA.p1"; gene_id "MSTRG.11184";
scaf_00037	transdecoder	exon	6342097	6344508	.	-	.	transcript_id "MSTRG.11184.2.p2"; gene_id "MSTRG.11184";
scaf_00037	transdecoder	exon	6344656	6344850	.	-	.	transcript_id "MSTRG.11184.2.p2"; gene_id "MSTRG.11184";
scaf_00037	transdecoder	exon	6345069	6345173	.	-	.	transcript_id "MSTRG.11184.2.p2"; gene_id "MSTRG.11184";
scaf_00037	transdecoder	exon	6345630	6345903	.	-	.	transcript_id "MSTRG.11184.2.p2"; gene_id "MSTRG.11184";
scaf_00037	transdecoder	exon	6346298	6346820	.	-	.	transcript_id "MSTRG.11184.2.p2"; gene_id "MSTRG.11184";
scaf_00037	transdecoder	exon	6347243	6347314	.	-	.	transcript_id "MSTRG.11184.2.p2"; gene_id "MSTRG.11184";
scaf_00037	transdecoder	exon	6347471	6347531	.	-	.	transcript_id "MSTRG.11184.2.p2"; gene_id "MSTRG.11184";
scaf_00037	transdecoder	exon	6347994	6348046	.	-	.	transcript_id "MSTRG.11184.2.p2"; gene_id "MSTRG.11184";
scaf_00037	transdecoder	exon	6348611	6348719	.	-	.	transcript_id "MSTRG.11184.2.p2"; gene_id "MSTRG.11184";
scaf_00037	transdecoder	exon	6348908	6348983	.	-	.	transcript_id "MSTRG.11184.2.p2"; gene_id "MSTRG.11184";
scaf_00037	transdecoder	exon	6349197	6349320	.	-	.	transcript_id "MSTRG.11184.2.p2"; gene_id "MSTRG.11184";
scaf_00037	transdecoder	exon	6349792	6349870	.	-	.	transcript_id "MSTRG.11184.2.p2"; gene_id "MSTRG.11184";
scaf_00037	transdecoder	exon	6350430	6350495	.	-	.	transcript_id "MSTRG.11184.2.p2"; gene_id "MSTRG.11184";
scaf_00037	transdecoder	exon	6351124	6351590	.	-	.	transcript_id "MSTRG.11184.2.p2"; gene_id "MSTRG.11184";
scaf_00037	transdecoder	exon	6351782	6352071	.	-	.	transcript_id "MSTRG.11184.2.p2"; gene_id "MSTRG.11184";
scaf_00037	transdecoder	exon	6355685	6355843	.	-	.	transcript_id "MSTRG.11184.2.p2"; gene_id "MSTRG.11184";
scaf_00037	transdecoder	exon	6355974	6356319	.	-	.	transcript_id "MSTRG.11184.2.p2"; gene_id "MSTRG.11184";
scaf_00037	transdecoder	exon	6356434	6356573	.	-	.	transcript_id "MSTRG.11184.2.p2"; gene_id "MSTRG.11184";
scaf_00037	transdecoder	exon	6357049	6357420	.	-	.	transcript_id "MSTRG.11184.2.p2"; gene_id "MSTRG.11184";
scaf_00037	transdecoder	exon	6357812	6357960	.	-	.	transcript_id "MSTRG.11184.2.p2"; gene_id "MSTRG.11184";
scaf_00037	transdecoder	exon	6358536	6358702	.	-	.	transcript_id "MSTRG.11184.2.p2"; gene_id "MSTRG.11184";
scaf_00037	transdecoder	exon	6359932	6360969	.	-	.	transcript_id "MSTRG.11184.2.p2"; gene_id "MSTRG.11184";
scaf_00037	transdecoder	exon	6361468	6362275	.	-	.	transcript_id "MSTRG.11184.2.p2"; gene_id "MSTRG.11184";
scaf_00037	transdecoder	exon	6362310	6362438	.	-	.	transcript_id "MSTRG.11184.2.p2"; gene_id "MSTRG.11184";
scaf_00037	transdecoder	exon	6362458	6362871	.	-	.	transcript_id "MSTRG.11184.2.p2"; gene_id "MSTRG.11184";
scaf_00037	transdecoder	CDS	6344302	6344508	.	-	0	transcript_id "MSTRG.11184.2.p2"; gene_id "MSTRG.11184";
scaf_00037	transdecoder	CDS	6344656	6344850	.	-	0	transcript_id "MSTRG.11184.2.p2"; gene_id "MSTRG.11184";
scaf_00037	transdecoder	CDS	6345069	6345173	.	-	0	transcript_id "MSTRG.11184.2.p2"; gene_id "MSTRG.11184";
scaf_00037	transdecoder	CDS	6345630	6345903	.	-	1	transcript_id "MSTRG.11184.2.p2"; gene_id "MSTRG.11184";
scaf_00037	transdecoder	CDS	6346298	6346820	.	-	2	transcript_id "MSTRG.11184.2.p2"; gene_id "MSTRG.11184";
scaf_00037	transdecoder	CDS	6347243	6347314	.	-	2	transcript_id "MSTRG.11184.2.p2"; gene_id "MSTRG.11184";
scaf_00037	transdecoder	CDS	6347471	6347531	.	-	0	transcript_id "MSTRG.11184.2.p2"; gene_id "MSTRG.11184";
scaf_00037	transdecoder	CDS	6347994	6348046	.	-	2	transcript_id "MSTRG.11184.2.p2"; gene_id "MSTRG.11184";
scaf_00037	transdecoder	CDS	6348611	6348719	.	-	0	transcript_id "MSTRG.11184.2.p2"; gene_id "MSTRG.11184";
scaf_00037	transdecoder	CDS	6348908	6348983	.	-	1	transcript_id "MSTRG.11184.2.p2"; gene_id "MSTRG.11184";
scaf_00037	transdecoder	CDS	6349197	6349320	.	-	2	transcript_id "MSTRG.11184.2.p2"; gene_id "MSTRG.11184";
scaf_00037	transdecoder	CDS	6349792	6349870	.	-	0	transcript_id "MSTRG.11184.2.p2"; gene_id "MSTRG.11184";
scaf_00037	transdecoder	CDS	6350430	6350495	.	-	0	transcript_id "MSTRG.11184.2.p2"; gene_id "MSTRG.11184";
scaf_00037	transdecoder	CDS	6351124	6351590	.	-	2	transcript_id "MSTRG.11184.2.p2"; gene_id "MSTRG.11184";
scaf_00037	transdecoder	CDS	6351782	6351794	.	-	0	transcript_id "MSTRG.11184.2.p2"; gene_id "MSTRG.11184";
scaf_00037	transdecoder	exon	6347366	6347531	.	-	.	transcript_id "MSTRG.11184.4.p2"; gene_id "MSTRG.11184";
scaf_00037	transdecoder	exon	6347909	6348046	.	-	.	transcript_id "MSTRG.11184.4.p2"; gene_id "MSTRG.11184";
scaf_00037	transdecoder	exon	6348611	6348719	.	-	.	transcript_id "MSTRG.11184.4.p2"; gene_id "MSTRG.11184";
scaf_00037	transdecoder	exon	6348908	6348983	.	-	.	transcript_id "MSTRG.11184.4.p2"; gene_id "MSTRG.11184";
scaf_00037	transdecoder	exon	6349197	6349320	.	-	.	transcript_id "MSTRG.11184.4.p2"; gene_id "MSTRG.11184";
scaf_00037	transdecoder	exon	6349792	6349912	.	-	.	transcript_id "MSTRG.11184.4.p2"; gene_id "MSTRG.11184";
scaf_00037	transdecoder	exon	6350376	6350495	.	-	.	transcript_id "MSTRG.11184.4.p2"; gene_id "MSTRG.11184";
scaf_00037	transdecoder	exon	6351036	6351590	.	-	.	transcript_id "MSTRG.11184.4.p2"; gene_id "MSTRG.11184";
scaf_00037	transdecoder	exon	6351782	6352071	.	-	.	transcript_id "MSTRG.11184.4.p2"; gene_id "MSTRG.11184";
scaf_00037	transdecoder	exon	6355562	6355843	.	-	.	transcript_id "MSTRG.11184.4.p2"; gene_id "MSTRG.11184";
scaf_00037	transdecoder	exon	6355974	6356319	.	-	.	transcript_id "MSTRG.11184.4.p2"; gene_id "MSTRG.11184";
scaf_00037	transdecoder	exon	6356434	6356573	.	-	.	transcript_id "MSTRG.11184.4.p2"; gene_id "MSTRG.11184";
scaf_00037	transdecoder	exon	6357049	6357420	.	-	.	transcript_id "MSTRG.11184.4.p2"; gene_id "MSTRG.11184";
scaf_00037	transdecoder	exon	6357812	6357960	.	-	.	transcript_id "MSTRG.11184.4.p2"; gene_id "MSTRG.11184";
scaf_00037	transdecoder	exon	6358536	6358702	.	-	.	transcript_id "MSTRG.11184.4.p2"; gene_id "MSTRG.11184";
scaf_00037	transdecoder	exon	6359932	6360969	.	-	.	transcript_id "MSTRG.11184.4.p2"; gene_id "MSTRG.11184";
scaf_00037	transdecoder	exon	6361468	6363206	.	-	.	transcript_id "MSTRG.11184.4.p2"; gene_id "MSTRG.11184";
scaf_00037	transdecoder	exon	6363760	6363962	.	-	.	transcript_id "MSTRG.11184.4.p2"; gene_id "MSTRG.11184";
scaf_00037	transdecoder	exon	6364382	6364531	.	-	.	transcript_id "MSTRG.11184.4.p2"; gene_id "MSTRG.11184";
scaf_00037	transdecoder	exon	6365031	6365245	.	-	.	transcript_id "MSTRG.11184.4.p2"; gene_id "MSTRG.11184";
scaf_00037	transdecoder	exon	6365793	6365892	.	-	.	transcript_id "MSTRG.11184.4.p2"; gene_id "MSTRG.11184";
scaf_00037	transdecoder	exon	6368402	6369657	.	-	.	transcript_id "MSTRG.11184.4.p2"; gene_id "MSTRG.11184";
scaf_00037	transdecoder	exon	6369803	6369922	.	-	.	transcript_id "MSTRG.11184.4.p2"; gene_id "MSTRG.11184";
scaf_00037	transdecoder	exon	6370145	6370350	.	-	.	transcript_id "MSTRG.11184.4.p2"; gene_id "MSTRG.11184";
scaf_00037	transdecoder	exon	6376475	6377025	.	-	.	transcript_id "MSTRG.11184.4.p2"; gene_id "MSTRG.11184";
scaf_00037	transdecoder	exon	6377793	6377859	.	-	.	transcript_id "MSTRG.11184.4.p2"; gene_id "MSTRG.11184";
scaf_00037	transdecoder	CDS	6361803	6363206	.	-	0	transcript_id "MSTRG.11184.4.p2"; gene_id "MSTRG.11184";
scaf_00037	transdecoder	CDS	6363760	6363962	.	-	2	transcript_id "MSTRG.11184.4.p2"; gene_id "MSTRG.11184";
scaf_00037	transdecoder	CDS	6364382	6364531	.	-	2	transcript_id "MSTRG.11184.4.p2"; gene_id "MSTRG.11184";
scaf_00037	transdecoder	CDS	6365031	6365245	.	-	1	transcript_id "MSTRG.11184.4.p2"; gene_id "MSTRG.11184";
scaf_00037	transdecoder	CDS	6365793	6365892	.	-	2	transcript_id "MSTRG.11184.4.p2"; gene_id "MSTRG.11184";
scaf_00037	transdecoder	CDS	6368402	6369350	.	-	0	transcript_id "MSTRG.11184.4.p2"; gene_id "MSTRG.11184";
scaf_00037	transdecoder	exon	6351972	6352071	.	-	.	transcript_id "MSTRG.11184.5.p1"; gene_id "MSTRG.11184";
scaf_00037	transdecoder	exon	6355562	6355843	.	-	.	transcript_id "MSTRG.11184.5.p1"; gene_id "MSTRG.11184";
scaf_00037	transdecoder	exon	6355974	6356319	.	-	.	transcript_id "MSTRG.11184.5.p1"; gene_id "MSTRG.11184";
scaf_00037	transdecoder	exon	6356434	6356573	.	-	.	transcript_id "MSTRG.11184.5.p1"; gene_id "MSTRG.11184";
scaf_00037	transdecoder	exon	6357049	6357420	.	-	.	transcript_id "MSTRG.11184.5.p1"; gene_id "MSTRG.11184";
scaf_00037	transdecoder	exon	6357812	6357960	.	-	.	transcript_id "MSTRG.11184.5.p1"; gene_id "MSTRG.11184";
scaf_00037	transdecoder	exon	6358536	6358702	.	-	.	transcript_id "MSTRG.11184.5.p1"; gene_id "MSTRG.11184";
scaf_00037	transdecoder	exon	6359932	6360969	.	-	.	transcript_id "MSTRG.11184.5.p1"; gene_id "MSTRG.11184";
scaf_00037	transdecoder	exon	6361468	6362438	.	-	.	transcript_id "MSTRG.11184.5.p1"; gene_id "MSTRG.11184";
scaf_00037	transdecoder	exon	6362458	6363206	.	-	.	transcript_id "MSTRG.11184.5.p1"; gene_id "MSTRG.11184";
scaf_00037	transdecoder	exon	6363760	6363968	.	-	.	transcript_id "MSTRG.11184.5.p1"; gene_id "MSTRG.11184";
scaf_00037	transdecoder	exon	6364382	6364531	.	-	.	transcript_id "MSTRG.11184.5.p1"; gene_id "MSTRG.11184";
scaf_00037	transdecoder	exon	6365031	6365245	.	-	.	transcript_id "MSTRG.11184.5.p1"; gene_id "MSTRG.11184";
scaf_00037	transdecoder	exon	6365793	6365892	.	-	.	transcript_id "MSTRG.11184.5.p1"; gene_id "MSTRG.11184";
scaf_00037	transdecoder	exon	6368402	6369657	.	-	.	transcript_id "MSTRG.11184.5.p1"; gene_id "MSTRG.11184";
scaf_00037	transdecoder	exon	6369803	6369922	.	-	.	transcript_id "MSTRG.11184.5.p1"; gene_id "MSTRG.11184";
scaf_00037	transdecoder	exon	6370145	6370350	.	-	.	transcript_id "MSTRG.11184.5.p1"; gene_id "MSTRG.11184";
scaf_00037	transdecoder	exon	6376475	6377025	.	-	.	transcript_id "MSTRG.11184.5.p1"; gene_id "MSTRG.11184";
scaf_00037	transdecoder	exon	6388614	6390283	.	-	.	transcript_id "MSTRG.11184.5.p1"; gene_id "MSTRG.11184";
scaf_00037	transdecoder	CDS	6355816	6355843	.	-	1	transcript_id "MSTRG.11184.5.p1"; gene_id "MSTRG.11184";
scaf_00037	transdecoder	CDS	6355974	6356319	.	-	2	transcript_id "MSTRG.11184.5.p1"; gene_id "MSTRG.11184";
scaf_00037	transdecoder	CDS	6356434	6356573	.	-	1	transcript_id "MSTRG.11184.5.p1"; gene_id "MSTRG.11184";
scaf_00037	transdecoder	CDS	6357049	6357420	.	-	1	transcript_id "MSTRG.11184.5.p1"; gene_id "MSTRG.11184";
scaf_00037	transdecoder	CDS	6357812	6357960	.	-	0	transcript_id "MSTRG.11184.5.p1"; gene_id "MSTRG.11184";
scaf_00037	transdecoder	CDS	6358536	6358702	.	-	2	transcript_id "MSTRG.11184.5.p1"; gene_id "MSTRG.11184";
scaf_00037	transdecoder	CDS	6359932	6360969	.	-	2	transcript_id "MSTRG.11184.5.p1"; gene_id "MSTRG.11184";
scaf_00037	transdecoder	CDS	6361468	6362438	.	-	1	transcript_id "MSTRG.11184.5.p1"; gene_id "MSTRG.11184";
scaf_00037	transdecoder	CDS	6362458	6363206	.	-	0	transcript_id "MSTRG.11184.5.p1"; gene_id "MSTRG.11184";
scaf_00037	transdecoder	CDS	6363760	6363968	.	-	2	transcript_id "MSTRG.11184.5.p1"; gene_id "MSTRG.11184";
scaf_00037	transdecoder	CDS	6364382	6364531	.	-	2	transcript_id "MSTRG.11184.5.p1"; gene_id "MSTRG.11184";
scaf_00037	transdecoder	CDS	6365031	6365245	.	-	1	transcript_id "MSTRG.11184.5.p1"; gene_id "MSTRG.11184";
scaf_00037	transdecoder	CDS	6365793	6365892	.	-	2	transcript_id "MSTRG.11184.5.p1"; gene_id "MSTRG.11184";
scaf_00037	transdecoder	CDS	6368402	6369350	.	-	0	transcript_id "MSTRG.11184.5.p1"; gene_id "MSTRG.11184";
scaf_00037	transdecoder	exon	6352995	6353044	.	-	.	transcript_id "PMZ_0030484-RA.p1"; gene_id "MSTRG.11184";
scaf_00037	transdecoder	exon	6356108	6356319	.	-	.	transcript_id "PMZ_0030484-RA.p1"; gene_id "MSTRG.11184";
scaf_00037	transdecoder	exon	6357049	6357360	.	-	.	transcript_id "PMZ_0030484-RA.p1"; gene_id "MSTRG.11184";
scaf_00037	transdecoder	exon	6357812	6357960	.	-	.	transcript_id "PMZ_0030484-RA.p1"; gene_id "MSTRG.11184";
scaf_00037	transdecoder	exon	6358536	6358702	.	-	.	transcript_id "PMZ_0030484-RA.p1"; gene_id "MSTRG.11184";
scaf_00037	transdecoder	exon	6359932	6360501	.	-	.	transcript_id "PMZ_0030484-RA.p1"; gene_id "MSTRG.11184";
scaf_00037	transdecoder	exon	6360811	6360916	.	-	.	transcript_id "PMZ_0030484-RA.p1"; gene_id "MSTRG.11184";
scaf_00037	transdecoder	exon	6362829	6363206	.	-	.	transcript_id "PMZ_0030484-RA.p1"; gene_id "MSTRG.11184";
scaf_00037	transdecoder	exon	6363742	6363914	.	-	.	transcript_id "PMZ_0030484-RA.p1"; gene_id "MSTRG.11184";
scaf_00037	transdecoder	exon	6364382	6364531	.	-	.	transcript_id "PMZ_0030484-RA.p1"; gene_id "MSTRG.11184";
scaf_00037	transdecoder	exon	6365031	6365245	.	-	.	transcript_id "PMZ_0030484-RA.p1"; gene_id "MSTRG.11184";
scaf_00037	transdecoder	exon	6366431	6366495	.	-	.	transcript_id "PMZ_0030484-RA.p1"; gene_id "MSTRG.11184";
scaf_00037	transdecoder	exon	6368706	6369532	.	-	.	transcript_id "PMZ_0030484-RA.p1"; gene_id "MSTRG.11184";
scaf_00037	transdecoder	exon	6376475	6377025	.	-	.	transcript_id "PMZ_0030484-RA.p1"; gene_id "MSTRG.11184";
scaf_00037	transdecoder	exon	6388614	6388678	.	-	.	transcript_id "PMZ_0030484-RA.p1"; gene_id "MSTRG.11184";
scaf_00037	transdecoder	exon	6388699	6388930	.	-	.	transcript_id "PMZ_0030484-RA.p1"; gene_id "MSTRG.11184";
scaf_00037	transdecoder	CDS	6352995	6353044	.	-	2	transcript_id "PMZ_0030484-RA.p1"; gene_id "MSTRG.11184";
scaf_00037	transdecoder	CDS	6356108	6356319	.	-	1	transcript_id "PMZ_0030484-RA.p1"; gene_id "MSTRG.11184";
scaf_00037	transdecoder	CDS	6357049	6357360	.	-	1	transcript_id "PMZ_0030484-RA.p1"; gene_id "MSTRG.11184";
scaf_00037	transdecoder	CDS	6357812	6357960	.	-	0	transcript_id "PMZ_0030484-RA.p1"; gene_id "MSTRG.11184";
scaf_00037	transdecoder	CDS	6358536	6358702	.	-	2	transcript_id "PMZ_0030484-RA.p1"; gene_id "MSTRG.11184";
scaf_00037	transdecoder	CDS	6359932	6360501	.	-	2	transcript_id "PMZ_0030484-RA.p1"; gene_id "MSTRG.11184";
scaf_00037	transdecoder	CDS	6360811	6360916	.	-	0	transcript_id "PMZ_0030484-RA.p1"; gene_id "MSTRG.11184";
scaf_00037	transdecoder	CDS	6362829	6363206	.	-	0	transcript_id "PMZ_0030484-RA.p1"; gene_id "MSTRG.11184";
scaf_00037	transdecoder	CDS	6363742	6363914	.	-	2	transcript_id "PMZ_0030484-RA.p1"; gene_id "MSTRG.11184";
scaf_00037	transdecoder	CDS	6364382	6364531	.	-	2	transcript_id "PMZ_0030484-RA.p1"; gene_id "MSTRG.11184";
scaf_00037	transdecoder	CDS	6365031	6365245	.	-	1	transcript_id "PMZ_0030484-RA.p1"; gene_id "MSTRG.11184";
scaf_00037	transdecoder	CDS	6366431	6366495	.	-	0	transcript_id "PMZ_0030484-RA.p1"; gene_id "MSTRG.11184";
scaf_00037	transdecoder	CDS	6368706	6369532	.	-	2	transcript_id "PMZ_0030484-RA.p1"; gene_id "MSTRG.11184";
scaf_00037	transdecoder	CDS	6376475	6376658	.	-	0	transcript_id "PMZ_0030484-RA.p1"; gene_id "MSTRG.11184";
scaf_00037	transdecoder	exon	6390367	6394335	.	+	.	transcript_id "MSTRG.11185.1.p2"; gene_id "MSTRG.11185";
scaf_00037	transdecoder	exon	6400400	6400517	.	+	.	transcript_id "MSTRG.11185.1.p2"; gene_id "MSTRG.11185";
scaf_00037	transdecoder	exon	6401314	6401476	.	+	.	transcript_id "MSTRG.11185.1.p2"; gene_id "MSTRG.11185";
scaf_00037	transdecoder	exon	6401598	6401807	.	+	.	transcript_id "MSTRG.11185.1.p2"; gene_id "MSTRG.11185";
scaf_00037	transdecoder	exon	6402418	6402557	.	+	.	transcript_id "MSTRG.11185.1.p2"; gene_id "MSTRG.11185";
scaf_00037	transdecoder	exon	6402903	6403100	.	+	.	transcript_id "MSTRG.11185.1.p2"; gene_id "MSTRG.11185";
scaf_00037	transdecoder	exon	6403966	6405397	.	+	.	transcript_id "MSTRG.11185.1.p2"; gene_id "MSTRG.11185";
scaf_00037	transdecoder	CDS	6393980	6394335	.	+	0	transcript_id "MSTRG.11185.1.p2"; gene_id "MSTRG.11185";
scaf_00037	transdecoder	CDS	6400400	6400517	.	+	1	transcript_id "MSTRG.11185.1.p2"; gene_id "MSTRG.11185";
scaf_00037	transdecoder	CDS	6401314	6401476	.	+	0	transcript_id "MSTRG.11185.1.p2"; gene_id "MSTRG.11185";
scaf_00037	transdecoder	CDS	6401598	6401807	.	+	2	transcript_id "MSTRG.11185.1.p2"; gene_id "MSTRG.11185";
scaf_00037	transdecoder	CDS	6402418	6402557	.	+	2	transcript_id "MSTRG.11185.1.p2"; gene_id "MSTRG.11185";
scaf_00037	transdecoder	CDS	6402903	6403100	.	+	0	transcript_id "MSTRG.11185.1.p2"; gene_id "MSTRG.11185";
scaf_00037	transdecoder	CDS	6403966	6404286	.	+	0	transcript_id "MSTRG.11185.1.p2"; gene_id "MSTRG.11185";
scaf_00037	transdecoder	exon	6394110	6394335	.	+	.	transcript_id "PMZ_0030485-RA.p1"; gene_id "MSTRG.11185";
scaf_00037	transdecoder	exon	6400400	6400517	.	+	.	transcript_id "PMZ_0030485-RA.p1"; gene_id "MSTRG.11185";
scaf_00037	transdecoder	exon	6401314	6401476	.	+	.	transcript_id "PMZ_0030485-RA.p1"; gene_id "MSTRG.11185";
scaf_00037	transdecoder	exon	6401598	6401691	.	+	.	transcript_id "PMZ_0030485-RA.p1"; gene_id "MSTRG.11185";
scaf_00037	transdecoder	exon	6402418	6402557	.	+	.	transcript_id "PMZ_0030485-RA.p1"; gene_id "MSTRG.11185";
scaf_00037	transdecoder	exon	6402903	6403046	.	+	.	transcript_id "PMZ_0030485-RA.p1"; gene_id "MSTRG.11185";
scaf_00037	transdecoder	exon	6403966	6405365	.	+	.	transcript_id "PMZ_0030485-RA.p1"; gene_id "MSTRG.11185";
scaf_00037	transdecoder	CDS	6394110	6394335	.	+	0	transcript_id "PMZ_0030485-RA.p1"; gene_id "MSTRG.11185";
scaf_00037	transdecoder	CDS	6400400	6400517	.	+	2	transcript_id "PMZ_0030485-RA.p1"; gene_id "MSTRG.11185";
scaf_00037	transdecoder	CDS	6401314	6401476	.	+	1	transcript_id "PMZ_0030485-RA.p1"; gene_id "MSTRG.11185";
scaf_00037	transdecoder	CDS	6401598	6401691	.	+	0	transcript_id "PMZ_0030485-RA.p1"; gene_id "MSTRG.11185";
scaf_00037	transdecoder	CDS	6402418	6402557	.	+	2	transcript_id "PMZ_0030485-RA.p1"; gene_id "MSTRG.11185";
scaf_00037	transdecoder	CDS	6402903	6403046	.	+	0	transcript_id "PMZ_0030485-RA.p1"; gene_id "MSTRG.11185";
scaf_00037	transdecoder	CDS	6403966	6404286	.	+	0	transcript_id "PMZ_0030485-RA.p1"; gene_id "MSTRG.11185";
scaf_00037	transdecoder	exon	6402456	6406785	.	-	.	transcript_id "MSTRG.11186.1.p1"; gene_id "MSTRG.11186";
scaf_00037	transdecoder	exon	6409838	6411736	.	-	.	transcript_id "MSTRG.11186.1.p1"; gene_id "MSTRG.11186";
scaf_00037	transdecoder	CDS	6406678	6406785	.	-	0	transcript_id "MSTRG.11186.1.p1"; gene_id "MSTRG.11186";
scaf_00037	transdecoder	CDS	6409838	6410713	.	-	0	transcript_id "MSTRG.11186.1.p1"; gene_id "MSTRG.11186";
scaf_00037	transdecoder	exon	6403980	6404328	.	-	.	transcript_id "MSTRG.11186.2.p1"; gene_id "MSTRG.11186";
scaf_00037	transdecoder	exon	6406575	6406785	.	-	.	transcript_id "MSTRG.11186.2.p1"; gene_id "MSTRG.11186";
scaf_00037	transdecoder	exon	6409838	6411581	.	-	.	transcript_id "MSTRG.11186.2.p1"; gene_id "MSTRG.11186";
scaf_00037	transdecoder	CDS	6406678	6406785	.	-	0	transcript_id "MSTRG.11186.2.p1"; gene_id "MSTRG.11186";
scaf_00037	transdecoder	CDS	6409838	6410713	.	-	0	transcript_id "MSTRG.11186.2.p1"; gene_id "MSTRG.11186";
scaf_00037	transdecoder	exon	6405512	6406785	.	-	.	transcript_id "PMZ_0030486-RA.p1"; gene_id "MSTRG.11186";
scaf_00037	transdecoder	exon	6409838	6409981	.	-	.	transcript_id "PMZ_0030486-RA.p1"; gene_id "MSTRG.11186";
scaf_00037	transdecoder	exon	6410215	6410713	.	-	.	transcript_id "PMZ_0030486-RA.p1"; gene_id "MSTRG.11186";
scaf_00037	transdecoder	CDS	6406598	6406785	.	-	2	transcript_id "PMZ_0030486-RA.p1"; gene_id "MSTRG.11186";
scaf_00037	transdecoder	CDS	6409838	6409981	.	-	2	transcript_id "PMZ_0030486-RA.p1"; gene_id "MSTRG.11186";
scaf_00037	transdecoder	CDS	6410215	6410713	.	-	0	transcript_id "PMZ_0030486-RA.p1"; gene_id "MSTRG.11186";
scaf_00037	transdecoder	exon	6410660	6413011	.	+	.	transcript_id "MSTRG.11187.1.p1"; gene_id "MSTRG.11187";
scaf_00037	transdecoder	exon	6414922	6415039	.	+	.	transcript_id "MSTRG.11187.1.p1"; gene_id "MSTRG.11187";
scaf_00037	transdecoder	exon	6415385	6415430	.	+	.	transcript_id "MSTRG.11187.1.p1"; gene_id "MSTRG.11187";
scaf_00037	transdecoder	exon	6416000	6416093	.	+	.	transcript_id "MSTRG.11187.1.p1"; gene_id "MSTRG.11187";
scaf_00037	transdecoder	exon	6417218	6417361	.	+	.	transcript_id "MSTRG.11187.1.p1"; gene_id "MSTRG.11187";
scaf_00037	transdecoder	exon	6419936	6420063	.	+	.	transcript_id "MSTRG.11187.1.p1"; gene_id "MSTRG.11187";
scaf_00037	transdecoder	exon	6423416	6423518	.	+	.	transcript_id "MSTRG.11187.1.p1"; gene_id "MSTRG.11187";
scaf_00037	transdecoder	exon	6423840	6424022	.	+	.	transcript_id "MSTRG.11187.1.p1"; gene_id "MSTRG.11187";
scaf_00037	transdecoder	exon	6424922	6425033	.	+	.	transcript_id "MSTRG.11187.1.p1"; gene_id "MSTRG.11187";
scaf_00037	transdecoder	exon	6425310	6425416	.	+	.	transcript_id "MSTRG.11187.1.p1"; gene_id "MSTRG.11187";
scaf_00037	transdecoder	exon	6425659	6425836	.	+	.	transcript_id "MSTRG.11187.1.p1"; gene_id "MSTRG.11187";
scaf_00037	transdecoder	exon	6426144	6426323	.	+	.	transcript_id "MSTRG.11187.1.p1"; gene_id "MSTRG.11187";
scaf_00037	transdecoder	exon	6426553	6426639	.	+	.	transcript_id "MSTRG.11187.1.p1"; gene_id "MSTRG.11187";
scaf_00037	transdecoder	exon	6427608	6428468	.	+	.	transcript_id "MSTRG.11187.1.p1"; gene_id "MSTRG.11187";
scaf_00037	transdecoder	exon	6429197	6431032	.	+	.	transcript_id "MSTRG.11187.1.p1"; gene_id "MSTRG.11187";
scaf_00037	transdecoder	CDS	6412922	6413011	.	+	0	transcript_id "MSTRG.11187.1.p1"; gene_id "MSTRG.11187";
scaf_00037	transdecoder	CDS	6414922	6415039	.	+	0	transcript_id "MSTRG.11187.1.p1"; gene_id "MSTRG.11187";
scaf_00037	transdecoder	CDS	6415385	6415430	.	+	2	transcript_id "MSTRG.11187.1.p1"; gene_id "MSTRG.11187";
scaf_00037	transdecoder	CDS	6416000	6416093	.	+	1	transcript_id "MSTRG.11187.1.p1"; gene_id "MSTRG.11187";
scaf_00037	transdecoder	CDS	6417218	6417361	.	+	0	transcript_id "MSTRG.11187.1.p1"; gene_id "MSTRG.11187";
scaf_00037	transdecoder	CDS	6419936	6420063	.	+	0	transcript_id "MSTRG.11187.1.p1"; gene_id "MSTRG.11187";
scaf_00037	transdecoder	CDS	6423416	6423518	.	+	1	transcript_id "MSTRG.11187.1.p1"; gene_id "MSTRG.11187";
scaf_00037	transdecoder	CDS	6423840	6424022	.	+	0	transcript_id "MSTRG.11187.1.p1"; gene_id "MSTRG.11187";
scaf_00037	transdecoder	CDS	6424922	6425033	.	+	0	transcript_id "MSTRG.11187.1.p1"; gene_id "MSTRG.11187";
scaf_00037	transdecoder	CDS	6425310	6425416	.	+	2	transcript_id "MSTRG.11187.1.p1"; gene_id "MSTRG.11187";
scaf_00037	transdecoder	CDS	6425659	6425836	.	+	0	transcript_id "MSTRG.11187.1.p1"; gene_id "MSTRG.11187";
scaf_00037	transdecoder	CDS	6426144	6426323	.	+	2	transcript_id "MSTRG.11187.1.p1"; gene_id "MSTRG.11187";
scaf_00037	transdecoder	CDS	6426553	6426639	.	+	2	transcript_id "MSTRG.11187.1.p1"; gene_id "MSTRG.11187";
scaf_00037	transdecoder	CDS	6427608	6428468	.	+	2	transcript_id "MSTRG.11187.1.p1"; gene_id "MSTRG.11187";
scaf_00037	transdecoder	CDS	6429197	6430020	.	+	2	transcript_id "MSTRG.11187.1.p1"; gene_id "MSTRG.11187";
scaf_00037	transdecoder	exon	6412241	6413011	.	+	.	transcript_id "MSTRG.11187.2.p1"; gene_id "MSTRG.11187";
scaf_00037	transdecoder	exon	6414922	6415039	.	+	.	transcript_id "MSTRG.11187.2.p1"; gene_id "MSTRG.11187";
scaf_00037	transdecoder	exon	6415385	6415430	.	+	.	transcript_id "MSTRG.11187.2.p1"; gene_id "MSTRG.11187";
scaf_00037	transdecoder	exon	6416000	6416093	.	+	.	transcript_id "MSTRG.11187.2.p1"; gene_id "MSTRG.11187";
scaf_00037	transdecoder	exon	6417218	6417361	.	+	.	transcript_id "MSTRG.11187.2.p1"; gene_id "MSTRG.11187";
scaf_00037	transdecoder	exon	6418832	6418956	.	+	.	transcript_id "MSTRG.11187.2.p1"; gene_id "MSTRG.11187";
scaf_00037	transdecoder	exon	6423416	6423518	.	+	.	transcript_id "MSTRG.11187.2.p1"; gene_id "MSTRG.11187";
scaf_00037	transdecoder	exon	6423840	6424022	.	+	.	transcript_id "MSTRG.11187.2.p1"; gene_id "MSTRG.11187";
scaf_00037	transdecoder	exon	6424922	6425033	.	+	.	transcript_id "MSTRG.11187.2.p1"; gene_id "MSTRG.11187";
scaf_00037	transdecoder	exon	6425310	6425416	.	+	.	transcript_id "MSTRG.11187.2.p1"; gene_id "MSTRG.11187";
scaf_00037	transdecoder	exon	6425659	6425836	.	+	.	transcript_id "MSTRG.11187.2.p1"; gene_id "MSTRG.11187";
scaf_00037	transdecoder	exon	6426144	6426323	.	+	.	transcript_id "MSTRG.11187.2.p1"; gene_id "MSTRG.11187";
scaf_00037	transdecoder	exon	6426553	6426639	.	+	.	transcript_id "MSTRG.11187.2.p1"; gene_id "MSTRG.11187";
scaf_00037	transdecoder	exon	6427608	6428468	.	+	.	transcript_id "MSTRG.11187.2.p1"; gene_id "MSTRG.11187";
scaf_00037	transdecoder	exon	6429197	6431763	.	+	.	transcript_id "MSTRG.11187.2.p1"; gene_id "MSTRG.11187";
scaf_00037	transdecoder	exon	6434015	6434087	.	+	.	transcript_id "MSTRG.11187.2.p1"; gene_id "MSTRG.11187";
scaf_00037	transdecoder	exon	6435066	6435157	.	+	.	transcript_id "MSTRG.11187.2.p1"; gene_id "MSTRG.11187";
scaf_00037	transdecoder	exon	6435470	6435563	.	+	.	transcript_id "MSTRG.11187.2.p1"; gene_id "MSTRG.11187";
scaf_00037	transdecoder	exon	6435701	6435768	.	+	.	transcript_id "MSTRG.11187.2.p1"; gene_id "MSTRG.11187";
scaf_00037	transdecoder	exon	6436539	6436614	.	+	.	transcript_id "MSTRG.11187.2.p1"; gene_id "MSTRG.11187";
scaf_00037	transdecoder	exon	6436827	6436904	.	+	.	transcript_id "MSTRG.11187.2.p1"; gene_id "MSTRG.11187";
scaf_00037	transdecoder	exon	6437559	6437759	.	+	.	transcript_id "MSTRG.11187.2.p1"; gene_id "MSTRG.11187";
scaf_00037	transdecoder	exon	6438049	6438235	.	+	.	transcript_id "MSTRG.11187.2.p1"; gene_id "MSTRG.11187";
scaf_00037	transdecoder	exon	6438785	6438925	.	+	.	transcript_id "MSTRG.11187.2.p1"; gene_id "MSTRG.11187";
scaf_00037	transdecoder	exon	6439264	6439342	.	+	.	transcript_id "MSTRG.11187.2.p1"; gene_id "MSTRG.11187";
scaf_00037	transdecoder	exon	6439663	6439797	.	+	.	transcript_id "MSTRG.11187.2.p1"; gene_id "MSTRG.11187";
scaf_00037	transdecoder	exon	6444249	6445318	.	+	.	transcript_id "MSTRG.11187.2.p1"; gene_id "MSTRG.11187";
scaf_00037	transdecoder	CDS	6412922	6413011	.	+	0	transcript_id "MSTRG.11187.2.p1"; gene_id "MSTRG.11187";
scaf_00037	transdecoder	CDS	6414922	6415039	.	+	0	transcript_id "MSTRG.11187.2.p1"; gene_id "MSTRG.11187";
scaf_00037	transdecoder	CDS	6415385	6415430	.	+	2	transcript_id "MSTRG.11187.2.p1"; gene_id "MSTRG.11187";
scaf_00037	transdecoder	CDS	6416000	6416093	.	+	1	transcript_id "MSTRG.11187.2.p1"; gene_id "MSTRG.11187";
scaf_00037	transdecoder	CDS	6417218	6417361	.	+	0	transcript_id "MSTRG.11187.2.p1"; gene_id "MSTRG.11187";
scaf_00037	transdecoder	CDS	6418832	6418956	.	+	0	transcript_id "MSTRG.11187.2.p1"; gene_id "MSTRG.11187";
scaf_00037	transdecoder	CDS	6423416	6423518	.	+	1	transcript_id "MSTRG.11187.2.p1"; gene_id "MSTRG.11187";
scaf_00037	transdecoder	CDS	6423840	6424022	.	+	0	transcript_id "MSTRG.11187.2.p1"; gene_id "MSTRG.11187";
scaf_00037	transdecoder	CDS	6424922	6425033	.	+	0	transcript_id "MSTRG.11187.2.p1"; gene_id "MSTRG.11187";
scaf_00037	transdecoder	CDS	6425310	6425416	.	+	2	transcript_id "MSTRG.11187.2.p1"; gene_id "MSTRG.11187";
scaf_00037	transdecoder	CDS	6425659	6425836	.	+	0	transcript_id "MSTRG.11187.2.p1"; gene_id "MSTRG.11187";
scaf_00037	transdecoder	CDS	6426144	6426323	.	+	2	transcript_id "MSTRG.11187.2.p1"; gene_id "MSTRG.11187";
scaf_00037	transdecoder	CDS	6426553	6426639	.	+	2	transcript_id "MSTRG.11187.2.p1"; gene_id "MSTRG.11187";
scaf_00037	transdecoder	CDS	6427608	6428468	.	+	2	transcript_id "MSTRG.11187.2.p1"; gene_id "MSTRG.11187";
scaf_00037	transdecoder	CDS	6429197	6430020	.	+	2	transcript_id "MSTRG.11187.2.p1"; gene_id "MSTRG.11187";
scaf_00037	transdecoder	exon	6412458	6413011	.	+	.	transcript_id "PMZ_0042715-RA.p1"; gene_id "MSTRG.11187";
scaf_00037	transdecoder	exon	6414979	6415123	.	+	.	transcript_id "PMZ_0042715-RA.p1"; gene_id "MSTRG.11187";
scaf_00037	transdecoder	exon	6415385	6415430	.	+	.	transcript_id "PMZ_0042715-RA.p1"; gene_id "MSTRG.11187";
scaf_00037	transdecoder	exon	6416000	6416093	.	+	.	transcript_id "PMZ_0042715-RA.p1"; gene_id "MSTRG.11187";
scaf_00037	transdecoder	exon	6417218	6417361	.	+	.	transcript_id "PMZ_0042715-RA.p1"; gene_id "MSTRG.11187";
scaf_00037	transdecoder	exon	6419936	6420063	.	+	.	transcript_id "PMZ_0042715-RA.p1"; gene_id "MSTRG.11187";
scaf_00037	transdecoder	exon	6423416	6423518	.	+	.	transcript_id "PMZ_0042715-RA.p1"; gene_id "MSTRG.11187";
scaf_00037	transdecoder	exon	6423840	6424022	.	+	.	transcript_id "PMZ_0042715-RA.p1"; gene_id "MSTRG.11187";
scaf_00037	transdecoder	exon	6424922	6425033	.	+	.	transcript_id "PMZ_0042715-RA.p1"; gene_id "MSTRG.11187";
scaf_00037	transdecoder	exon	6425744	6425836	.	+	.	transcript_id "PMZ_0042715-RA.p1"; gene_id "MSTRG.11187";
scaf_00037	transdecoder	exon	6426553	6426704	.	+	.	transcript_id "PMZ_0042715-RA.p1"; gene_id "MSTRG.11187";
scaf_00037	transdecoder	CDS	6412922	6413011	.	+	0	transcript_id "PMZ_0042715-RA.p1"; gene_id "MSTRG.11187";
scaf_00037	transdecoder	CDS	6414979	6415123	.	+	0	transcript_id "PMZ_0042715-RA.p1"; gene_id "MSTRG.11187";
scaf_00037	transdecoder	CDS	6415385	6415430	.	+	2	transcript_id "PMZ_0042715-RA.p1"; gene_id "MSTRG.11187";
scaf_00037	transdecoder	CDS	6416000	6416093	.	+	1	transcript_id "PMZ_0042715-RA.p1"; gene_id "MSTRG.11187";
scaf_00037	transdecoder	CDS	6417218	6417361	.	+	0	transcript_id "PMZ_0042715-RA.p1"; gene_id "MSTRG.11187";
scaf_00037	transdecoder	CDS	6419936	6420063	.	+	0	transcript_id "PMZ_0042715-RA.p1"; gene_id "MSTRG.11187";
scaf_00037	transdecoder	CDS	6423416	6423518	.	+	1	transcript_id "PMZ_0042715-RA.p1"; gene_id "MSTRG.11187";
scaf_00037	transdecoder	CDS	6423840	6424022	.	+	0	transcript_id "PMZ_0042715-RA.p1"; gene_id "MSTRG.11187";
scaf_00037	transdecoder	CDS	6424922	6425033	.	+	0	transcript_id "PMZ_0042715-RA.p1"; gene_id "MSTRG.11187";
scaf_00037	transdecoder	CDS	6425744	6425836	.	+	2	transcript_id "PMZ_0042715-RA.p1"; gene_id "MSTRG.11187";
scaf_00037	transdecoder	CDS	6426553	6426704	.	+	2	transcript_id "PMZ_0042715-RA.p1"; gene_id "MSTRG.11187";
scaf_00037	transdecoder	exon	6412501	6413011	.	+	.	transcript_id "MSTRG.11187.4.p1"; gene_id "MSTRG.11187";
scaf_00037	transdecoder	exon	6414922	6415039	.	+	.	transcript_id "MSTRG.11187.4.p1"; gene_id "MSTRG.11187";
scaf_00037	transdecoder	exon	6415385	6415430	.	+	.	transcript_id "MSTRG.11187.4.p1"; gene_id "MSTRG.11187";
scaf_00037	transdecoder	exon	6416000	6416093	.	+	.	transcript_id "MSTRG.11187.4.p1"; gene_id "MSTRG.11187";
scaf_00037	transdecoder	exon	6417218	6417361	.	+	.	transcript_id "MSTRG.11187.4.p1"; gene_id "MSTRG.11187";
scaf_00037	transdecoder	exon	6418832	6420063	.	+	.	transcript_id "MSTRG.11187.4.p1"; gene_id "MSTRG.11187";
scaf_00037	transdecoder	exon	6423416	6423518	.	+	.	transcript_id "MSTRG.11187.4.p1"; gene_id "MSTRG.11187";
scaf_00037	transdecoder	exon	6423840	6424022	.	+	.	transcript_id "MSTRG.11187.4.p1"; gene_id "MSTRG.11187";
scaf_00037	transdecoder	exon	6424922	6425033	.	+	.	transcript_id "MSTRG.11187.4.p1"; gene_id "MSTRG.11187";
scaf_00037	transdecoder	exon	6425310	6425416	.	+	.	transcript_id "MSTRG.11187.4.p1"; gene_id "MSTRG.11187";
scaf_00037	transdecoder	exon	6425659	6425836	.	+	.	transcript_id "MSTRG.11187.4.p1"; gene_id "MSTRG.11187";
scaf_00037	transdecoder	exon	6426144	6426323	.	+	.	transcript_id "MSTRG.11187.4.p1"; gene_id "MSTRG.11187";
scaf_00037	transdecoder	exon	6426553	6426639	.	+	.	transcript_id "MSTRG.11187.4.p1"; gene_id "MSTRG.11187";
scaf_00037	transdecoder	exon	6427608	6428468	.	+	.	transcript_id "MSTRG.11187.4.p1"; gene_id "MSTRG.11187";
scaf_00037	transdecoder	exon	6429197	6431030	.	+	.	transcript_id "MSTRG.11187.4.p1"; gene_id "MSTRG.11187";
scaf_00037	transdecoder	CDS	6419936	6420063	.	+	0	transcript_id "MSTRG.11187.4.p1"; gene_id "MSTRG.11187";
scaf_00037	transdecoder	CDS	6423416	6423518	.	+	1	transcript_id "MSTRG.11187.4.p1"; gene_id "MSTRG.11187";
scaf_00037	transdecoder	CDS	6423840	6424022	.	+	0	transcript_id "MSTRG.11187.4.p1"; gene_id "MSTRG.11187";
scaf_00037	transdecoder	CDS	6424922	6425033	.	+	0	transcript_id "MSTRG.11187.4.p1"; gene_id "MSTRG.11187";
scaf_00037	transdecoder	CDS	6425310	6425416	.	+	2	transcript_id "MSTRG.11187.4.p1"; gene_id "MSTRG.11187";
scaf_00037	transdecoder	CDS	6425659	6425836	.	+	0	transcript_id "MSTRG.11187.4.p1"; gene_id "MSTRG.11187";
scaf_00037	transdecoder	CDS	6426144	6426323	.	+	2	transcript_id "MSTRG.11187.4.p1"; gene_id "MSTRG.11187";
scaf_00037	transdecoder	CDS	6426553	6426639	.	+	2	transcript_id "MSTRG.11187.4.p1"; gene_id "MSTRG.11187";
scaf_00037	transdecoder	CDS	6427608	6428468	.	+	2	transcript_id "MSTRG.11187.4.p1"; gene_id "MSTRG.11187";
scaf_00037	transdecoder	CDS	6429197	6430020	.	+	2	transcript_id "MSTRG.11187.4.p1"; gene_id "MSTRG.11187";
scaf_00037	transdecoder	exon	6427716	6428468	.	+	.	transcript_id "PMZ_0030487-RA.p2"; gene_id "MSTRG.11187";
scaf_00037	transdecoder	exon	6429224	6430020	.	+	.	transcript_id "PMZ_0030487-RA.p2"; gene_id "MSTRG.11187";
scaf_00037	transdecoder	CDS	6427751	6428468	.	+	0	transcript_id "PMZ_0030487-RA.p2"; gene_id "MSTRG.11187";
scaf_00037	transdecoder	CDS	6429224	6430020	.	+	2	transcript_id "PMZ_0030487-RA.p2"; gene_id "MSTRG.11187";
scaf_00037	transdecoder	exon	6431639	6431763	.	+	.	transcript_id "PMZ_0030488-RA.p1"; gene_id "MSTRG.11187";
scaf_00037	transdecoder	exon	6434015	6434087	.	+	.	transcript_id "PMZ_0030488-RA.p1"; gene_id "MSTRG.11187";
scaf_00037	transdecoder	exon	6435066	6435157	.	+	.	transcript_id "PMZ_0030488-RA.p1"; gene_id "MSTRG.11187";
scaf_00037	transdecoder	exon	6435470	6435563	.	+	.	transcript_id "PMZ_0030488-RA.p1"; gene_id "MSTRG.11187";
scaf_00037	transdecoder	exon	6435701	6435725	.	+	.	transcript_id "PMZ_0030488-RA.p1"; gene_id "MSTRG.11187";
scaf_00037	transdecoder	exon	6438098	6438235	.	+	.	transcript_id "PMZ_0030488-RA.p1"; gene_id "MSTRG.11187";
scaf_00037	transdecoder	exon	6438785	6438925	.	+	.	transcript_id "PMZ_0030488-RA.p1"; gene_id "MSTRG.11187";
scaf_00037	transdecoder	exon	6439264	6439342	.	+	.	transcript_id "PMZ_0030488-RA.p1"; gene_id "MSTRG.11187";
scaf_00037	transdecoder	exon	6439663	6439797	.	+	.	transcript_id "PMZ_0030488-RA.p1"; gene_id "MSTRG.11187";
scaf_00037	transdecoder	exon	6444376	6444714	.	+	.	transcript_id "PMZ_0030488-RA.p1"; gene_id "MSTRG.11187";
scaf_00037	transdecoder	CDS	6431641	6431763	.	+	0	transcript_id "PMZ_0030488-RA.p1"; gene_id "MSTRG.11187";
scaf_00037	transdecoder	CDS	6434015	6434087	.	+	0	transcript_id "PMZ_0030488-RA.p1"; gene_id "MSTRG.11187";
scaf_00037	transdecoder	CDS	6435066	6435157	.	+	2	transcript_id "PMZ_0030488-RA.p1"; gene_id "MSTRG.11187";
scaf_00037	transdecoder	CDS	6435470	6435563	.	+	0	transcript_id "PMZ_0030488-RA.p1"; gene_id "MSTRG.11187";
scaf_00037	transdecoder	CDS	6435701	6435725	.	+	2	transcript_id "PMZ_0030488-RA.p1"; gene_id "MSTRG.11187";
scaf_00037	transdecoder	CDS	6438098	6438235	.	+	1	transcript_id "PMZ_0030488-RA.p1"; gene_id "MSTRG.11187";
scaf_00037	transdecoder	CDS	6438785	6438925	.	+	1	transcript_id "PMZ_0030488-RA.p1"; gene_id "MSTRG.11187";
scaf_00037	transdecoder	CDS	6439264	6439342	.	+	1	transcript_id "PMZ_0030488-RA.p1"; gene_id "MSTRG.11187";
scaf_00037	transdecoder	CDS	6439663	6439797	.	+	0	transcript_id "PMZ_0030488-RA.p1"; gene_id "MSTRG.11187";
scaf_00037	transdecoder	CDS	6444376	6444714	.	+	0	transcript_id "PMZ_0030488-RA.p1"; gene_id "MSTRG.11187";
scaf_00037	transdecoder	exon	6452232	6452870	.	+	.	transcript_id "MSTRG.11188.1.p1"; gene_id "MSTRG.11188";
scaf_00037	transdecoder	exon	6454437	6454618	.	+	.	transcript_id "MSTRG.11188.1.p1"; gene_id "MSTRG.11188";
scaf_00037	transdecoder	exon	6461361	6461633	.	+	.	transcript_id "MSTRG.11188.1.p1"; gene_id "MSTRG.11188";
scaf_00037	transdecoder	exon	6462581	6462676	.	+	.	transcript_id "MSTRG.11188.1.p1"; gene_id "MSTRG.11188";
scaf_00037	transdecoder	exon	6463065	6463101	.	+	.	transcript_id "MSTRG.11188.1.p1"; gene_id "MSTRG.11188";
scaf_00037	transdecoder	exon	6465846	6465918	.	+	.	transcript_id "MSTRG.11188.1.p1"; gene_id "MSTRG.11188";
scaf_00037	transdecoder	exon	6466598	6466620	.	+	.	transcript_id "MSTRG.11188.1.p1"; gene_id "MSTRG.11188";
scaf_00037	transdecoder	exon	6467073	6467165	.	+	.	transcript_id "MSTRG.11188.1.p1"; gene_id "MSTRG.11188";
scaf_00037	transdecoder	exon	6468889	6468990	.	+	.	transcript_id "MSTRG.11188.1.p1"; gene_id "MSTRG.11188";
scaf_00037	transdecoder	exon	6469689	6469867	.	+	.	transcript_id "MSTRG.11188.1.p1"; gene_id "MSTRG.11188";
scaf_00037	transdecoder	exon	6470615	6470854	.	+	.	transcript_id "MSTRG.11188.1.p1"; gene_id "MSTRG.11188";
scaf_00037	transdecoder	exon	6471854	6471929	.	+	.	transcript_id "MSTRG.11188.1.p1"; gene_id "MSTRG.11188";
scaf_00037	transdecoder	exon	6473238	6474742	.	+	.	transcript_id "MSTRG.11188.1.p1"; gene_id "MSTRG.11188";
scaf_00037	transdecoder	CDS	6452745	6452870	.	+	0	transcript_id "MSTRG.11188.1.p1"; gene_id "MSTRG.11188";
scaf_00037	transdecoder	CDS	6454437	6454618	.	+	0	transcript_id "MSTRG.11188.1.p1"; gene_id "MSTRG.11188";
scaf_00037	transdecoder	CDS	6461361	6461633	.	+	1	transcript_id "MSTRG.11188.1.p1"; gene_id "MSTRG.11188";
scaf_00037	transdecoder	CDS	6462581	6462676	.	+	1	transcript_id "MSTRG.11188.1.p1"; gene_id "MSTRG.11188";
scaf_00037	transdecoder	CDS	6463065	6463101	.	+	1	transcript_id "MSTRG.11188.1.p1"; gene_id "MSTRG.11188";
scaf_00037	transdecoder	CDS	6465846	6465918	.	+	0	transcript_id "MSTRG.11188.1.p1"; gene_id "MSTRG.11188";
scaf_00037	transdecoder	CDS	6466598	6466620	.	+	2	transcript_id "MSTRG.11188.1.p1"; gene_id "MSTRG.11188";
scaf_00037	transdecoder	CDS	6467073	6467165	.	+	0	transcript_id "MSTRG.11188.1.p1"; gene_id "MSTRG.11188";
scaf_00037	transdecoder	CDS	6468889	6468990	.	+	0	transcript_id "MSTRG.11188.1.p1"; gene_id "MSTRG.11188";
scaf_00037	transdecoder	CDS	6469689	6469867	.	+	0	transcript_id "MSTRG.11188.1.p1"; gene_id "MSTRG.11188";
scaf_00037	transdecoder	CDS	6470615	6470854	.	+	1	transcript_id "MSTRG.11188.1.p1"; gene_id "MSTRG.11188";
scaf_00037	transdecoder	CDS	6471854	6471929	.	+	1	transcript_id "MSTRG.11188.1.p1"; gene_id "MSTRG.11188";
scaf_00037	transdecoder	CDS	6473238	6473420	.	+	0	transcript_id "MSTRG.11188.1.p1"; gene_id "MSTRG.11188";
scaf_00037	transdecoder	exon	6452745	6452870	.	+	.	transcript_id "PMZ_0032993-RA.p1"; gene_id "MSTRG.11188";
scaf_00037	transdecoder	exon	6454437	6454618	.	+	.	transcript_id "PMZ_0032993-RA.p1"; gene_id "MSTRG.11188";
scaf_00037	transdecoder	exon	6461361	6461633	.	+	.	transcript_id "PMZ_0032993-RA.p1"; gene_id "MSTRG.11188";
scaf_00037	transdecoder	exon	6462581	6462676	.	+	.	transcript_id "PMZ_0032993-RA.p1"; gene_id "MSTRG.11188";
scaf_00037	transdecoder	exon	6463065	6463101	.	+	.	transcript_id "PMZ_0032993-RA.p1"; gene_id "MSTRG.11188";
scaf_00037	transdecoder	exon	6465846	6465918	.	+	.	transcript_id "PMZ_0032993-RA.p1"; gene_id "MSTRG.11188";
scaf_00037	transdecoder	exon	6466598	6466620	.	+	.	transcript_id "PMZ_0032993-RA.p1"; gene_id "MSTRG.11188";
scaf_00037	transdecoder	exon	6467073	6467165	.	+	.	transcript_id "PMZ_0032993-RA.p1"; gene_id "MSTRG.11188";
scaf_00037	transdecoder	exon	6468889	6468990	.	+	.	transcript_id "PMZ_0032993-RA.p1"; gene_id "MSTRG.11188";
scaf_00037	transdecoder	exon	6469689	6469867	.	+	.	transcript_id "PMZ_0032993-RA.p1"; gene_id "MSTRG.11188";
scaf_00037	transdecoder	exon	6470615	6470858	.	+	.	transcript_id "PMZ_0032993-RA.p1"; gene_id "MSTRG.11188";
scaf_00037	transdecoder	CDS	6452745	6452870	.	+	0	transcript_id "PMZ_0032993-RA.p1"; gene_id "MSTRG.11188";
scaf_00037	transdecoder	CDS	6454437	6454618	.	+	0	transcript_id "PMZ_0032993-RA.p1"; gene_id "MSTRG.11188";
scaf_00037	transdecoder	CDS	6461361	6461633	.	+	1	transcript_id "PMZ_0032993-RA.p1"; gene_id "MSTRG.11188";
scaf_00037	transdecoder	CDS	6462581	6462676	.	+	1	transcript_id "PMZ_0032993-RA.p1"; gene_id "MSTRG.11188";
scaf_00037	transdecoder	CDS	6463065	6463101	.	+	1	transcript_id "PMZ_0032993-RA.p1"; gene_id "MSTRG.11188";
scaf_00037	transdecoder	CDS	6465846	6465918	.	+	0	transcript_id "PMZ_0032993-RA.p1"; gene_id "MSTRG.11188";
scaf_00037	transdecoder	CDS	6466598	6466620	.	+	2	transcript_id "PMZ_0032993-RA.p1"; gene_id "MSTRG.11188";
scaf_00037	transdecoder	CDS	6467073	6467165	.	+	0	transcript_id "PMZ_0032993-RA.p1"; gene_id "MSTRG.11188";
scaf_00037	transdecoder	CDS	6468889	6468990	.	+	0	transcript_id "PMZ_0032993-RA.p1"; gene_id "MSTRG.11188";
scaf_00037	transdecoder	CDS	6469689	6469867	.	+	0	transcript_id "PMZ_0032993-RA.p1"; gene_id "MSTRG.11188";
scaf_00037	transdecoder	CDS	6470615	6470858	.	+	1	transcript_id "PMZ_0032993-RA.p1"; gene_id "MSTRG.11188";
scaf_00037	transdecoder	exon	6460843	6461633	.	+	.	transcript_id "MSTRG.11188.3.p1"; gene_id "MSTRG.11188";
scaf_00037	transdecoder	exon	6462581	6462676	.	+	.	transcript_id "MSTRG.11188.3.p1"; gene_id "MSTRG.11188";
scaf_00037	transdecoder	exon	6463255	6463327	.	+	.	transcript_id "MSTRG.11188.3.p1"; gene_id "MSTRG.11188";
scaf_00037	transdecoder	exon	6465846	6465918	.	+	.	transcript_id "MSTRG.11188.3.p1"; gene_id "MSTRG.11188";
scaf_00037	transdecoder	exon	6466565	6466620	.	+	.	transcript_id "MSTRG.11188.3.p1"; gene_id "MSTRG.11188";
scaf_00037	transdecoder	exon	6467073	6467165	.	+	.	transcript_id "MSTRG.11188.3.p1"; gene_id "MSTRG.11188";
scaf_00037	transdecoder	exon	6468689	6468781	.	+	.	transcript_id "MSTRG.11188.3.p1"; gene_id "MSTRG.11188";
scaf_00037	transdecoder	exon	6468889	6469031	.	+	.	transcript_id "MSTRG.11188.3.p1"; gene_id "MSTRG.11188";
scaf_00037	transdecoder	exon	6470615	6470854	.	+	.	transcript_id "MSTRG.11188.3.p1"; gene_id "MSTRG.11188";
scaf_00037	transdecoder	exon	6471854	6471929	.	+	.	transcript_id "MSTRG.11188.3.p1"; gene_id "MSTRG.11188";
scaf_00037	transdecoder	exon	6473238	6475053	.	+	.	transcript_id "MSTRG.11188.3.p1"; gene_id "MSTRG.11188";
scaf_00037	transdecoder	CDS	6460843	6461633	.	+	0	transcript_id "MSTRG.11188.3.p1"; gene_id "MSTRG.11188";
scaf_00037	transdecoder	CDS	6462581	6462676	.	+	1	transcript_id "MSTRG.11188.3.p1"; gene_id "MSTRG.11188";
scaf_00037	transdecoder	CDS	6463255	6463327	.	+	1	transcript_id "MSTRG.11188.3.p1"; gene_id "MSTRG.11188";
scaf_00037	transdecoder	CDS	6465846	6465918	.	+	0	transcript_id "MSTRG.11188.3.p1"; gene_id "MSTRG.11188";
scaf_00037	transdecoder	CDS	6466565	6466620	.	+	2	transcript_id "MSTRG.11188.3.p1"; gene_id "MSTRG.11188";
scaf_00037	transdecoder	CDS	6467073	6467165	.	+	0	transcript_id "MSTRG.11188.3.p1"; gene_id "MSTRG.11188";
scaf_00037	transdecoder	CDS	6468689	6468781	.	+	0	transcript_id "MSTRG.11188.3.p1"; gene_id "MSTRG.11188";
scaf_00037	transdecoder	CDS	6468889	6469031	.	+	0	transcript_id "MSTRG.11188.3.p1"; gene_id "MSTRG.11188";
scaf_00037	transdecoder	CDS	6470615	6470854	.	+	1	transcript_id "MSTRG.11188.3.p1"; gene_id "MSTRG.11188";
scaf_00037	transdecoder	CDS	6471854	6471929	.	+	1	transcript_id "MSTRG.11188.3.p1"; gene_id "MSTRG.11188";
scaf_00037	transdecoder	CDS	6473238	6473420	.	+	0	transcript_id "MSTRG.11188.3.p1"; gene_id "MSTRG.11188";
scaf_00037	transdecoder	exon	6462989	6463327	.	+	.	transcript_id "MSTRG.11188.4.p2"; gene_id "MSTRG.11188";
scaf_00037	transdecoder	exon	6465846	6465918	.	+	.	transcript_id "MSTRG.11188.4.p2"; gene_id "MSTRG.11188";
scaf_00037	transdecoder	exon	6466565	6466620	.	+	.	transcript_id "MSTRG.11188.4.p2"; gene_id "MSTRG.11188";
scaf_00037	transdecoder	exon	6467073	6467165	.	+	.	transcript_id "MSTRG.11188.4.p2"; gene_id "MSTRG.11188";
scaf_00037	transdecoder	exon	6468689	6468781	.	+	.	transcript_id "MSTRG.11188.4.p2"; gene_id "MSTRG.11188";
scaf_00037	transdecoder	exon	6468889	6469689	.	+	.	transcript_id "MSTRG.11188.4.p2"; gene_id "MSTRG.11188";
scaf_00037	transdecoder	exon	6470615	6470854	.	+	.	transcript_id "MSTRG.11188.4.p2"; gene_id "MSTRG.11188";
scaf_00037	transdecoder	exon	6471854	6471929	.	+	.	transcript_id "MSTRG.11188.4.p2"; gene_id "MSTRG.11188";
scaf_00037	transdecoder	exon	6473238	6474542	.	+	.	transcript_id "MSTRG.11188.4.p2"; gene_id "MSTRG.11188";
scaf_00037	transdecoder	CDS	6462989	6463327	.	+	0	transcript_id "MSTRG.11188.4.p2"; gene_id "MSTRG.11188";
scaf_00037	transdecoder	CDS	6465846	6465918	.	+	0	transcript_id "MSTRG.11188.4.p2"; gene_id "MSTRG.11188";
scaf_00037	transdecoder	CDS	6466565	6466620	.	+	2	transcript_id "MSTRG.11188.4.p2"; gene_id "MSTRG.11188";
scaf_00037	transdecoder	CDS	6467073	6467165	.	+	0	transcript_id "MSTRG.11188.4.p2"; gene_id "MSTRG.11188";
scaf_00037	transdecoder	CDS	6468689	6468781	.	+	0	transcript_id "MSTRG.11188.4.p2"; gene_id "MSTRG.11188";
scaf_00037	transdecoder	CDS	6468889	6469083	.	+	0	transcript_id "MSTRG.11188.4.p2"; gene_id "MSTRG.11188";
scaf_00037	transdecoder	exon	6474802	6476690	.	-	.	transcript_id "MSTRG.11189.1.p1"; gene_id "MSTRG.11189";
scaf_00037	transdecoder	exon	6478619	6478810	.	-	.	transcript_id "MSTRG.11189.1.p1"; gene_id "MSTRG.11189";
scaf_00037	transdecoder	exon	6479305	6479437	.	-	.	transcript_id "MSTRG.11189.1.p1"; gene_id "MSTRG.11189";
scaf_00037	transdecoder	exon	6480247	6480347	.	-	.	transcript_id "MSTRG.11189.1.p1"; gene_id "MSTRG.11189";
scaf_00037	transdecoder	exon	6480469	6480580	.	-	.	transcript_id "MSTRG.11189.1.p1"; gene_id "MSTRG.11189";
scaf_00037	transdecoder	exon	6480870	6481004	.	-	.	transcript_id "MSTRG.11189.1.p1"; gene_id "MSTRG.11189";
scaf_00037	transdecoder	exon	6481890	6482026	.	-	.	transcript_id "MSTRG.11189.1.p1"; gene_id "MSTRG.11189";
scaf_00037	transdecoder	exon	6482302	6482471	.	-	.	transcript_id "MSTRG.11189.1.p1"; gene_id "MSTRG.11189";
scaf_00037	transdecoder	exon	6482579	6482741	.	-	.	transcript_id "MSTRG.11189.1.p1"; gene_id "MSTRG.11189";
scaf_00037	transdecoder	exon	6482862	6482899	.	-	.	transcript_id "MSTRG.11189.1.p1"; gene_id "MSTRG.11189";
scaf_00037	transdecoder	exon	6483053	6483196	.	-	.	transcript_id "MSTRG.11189.1.p1"; gene_id "MSTRG.11189";
scaf_00037	transdecoder	exon	6483684	6483838	.	-	.	transcript_id "MSTRG.11189.1.p1"; gene_id "MSTRG.11189";
scaf_00037	transdecoder	exon	6484395	6484519	.	-	.	transcript_id "MSTRG.11189.1.p1"; gene_id "MSTRG.11189";
scaf_00037	transdecoder	exon	6484735	6484888	.	-	.	transcript_id "MSTRG.11189.1.p1"; gene_id "MSTRG.11189";
scaf_00037	transdecoder	exon	6485000	6485303	.	-	.	transcript_id "MSTRG.11189.1.p1"; gene_id "MSTRG.11189";
scaf_00037	transdecoder	exon	6485796	6485936	.	-	.	transcript_id "MSTRG.11189.1.p1"; gene_id "MSTRG.11189";
scaf_00037	transdecoder	exon	6488929	6489330	.	-	.	transcript_id "MSTRG.11189.1.p1"; gene_id "MSTRG.11189";
scaf_00037	transdecoder	CDS	6483196	6483196	.	-	1	transcript_id "MSTRG.11189.1.p1"; gene_id "MSTRG.11189";
scaf_00037	transdecoder	CDS	6483684	6483838	.	-	0	transcript_id "MSTRG.11189.1.p1"; gene_id "MSTRG.11189";
scaf_00037	transdecoder	CDS	6484395	6484519	.	-	2	transcript_id "MSTRG.11189.1.p1"; gene_id "MSTRG.11189";
scaf_00037	transdecoder	CDS	6484735	6484888	.	-	0	transcript_id "MSTRG.11189.1.p1"; gene_id "MSTRG.11189";
scaf_00037	transdecoder	CDS	6485000	6485303	.	-	1	transcript_id "MSTRG.11189.1.p1"; gene_id "MSTRG.11189";
scaf_00037	transdecoder	CDS	6485796	6485936	.	-	1	transcript_id "MSTRG.11189.1.p1"; gene_id "MSTRG.11189";
scaf_00037	transdecoder	CDS	6488929	6488963	.	-	0	transcript_id "MSTRG.11189.1.p1"; gene_id "MSTRG.11189";
scaf_00037	transdecoder	exon	6475787	6476690	.	-	.	transcript_id "PMZ_0032994-RA.p1"; gene_id "MSTRG.11189";
scaf_00037	transdecoder	exon	6478670	6478810	.	-	.	transcript_id "PMZ_0032994-RA.p1"; gene_id "MSTRG.11189";
scaf_00037	transdecoder	exon	6480247	6480347	.	-	.	transcript_id "PMZ_0032994-RA.p1"; gene_id "MSTRG.11189";
scaf_00037	transdecoder	exon	6480469	6480580	.	-	.	transcript_id "PMZ_0032994-RA.p1"; gene_id "MSTRG.11189";
scaf_00037	transdecoder	exon	6480870	6481004	.	-	.	transcript_id "PMZ_0032994-RA.p1"; gene_id "MSTRG.11189";
scaf_00037	transdecoder	exon	6481890	6482026	.	-	.	transcript_id "PMZ_0032994-RA.p1"; gene_id "MSTRG.11189";
scaf_00037	transdecoder	exon	6482302	6482471	.	-	.	transcript_id "PMZ_0032994-RA.p1"; gene_id "MSTRG.11189";
scaf_00037	transdecoder	exon	6482579	6482741	.	-	.	transcript_id "PMZ_0032994-RA.p1"; gene_id "MSTRG.11189";
scaf_00037	transdecoder	exon	6482862	6482899	.	-	.	transcript_id "PMZ_0032994-RA.p1"; gene_id "MSTRG.11189";
scaf_00037	transdecoder	exon	6483053	6483196	.	-	.	transcript_id "PMZ_0032994-RA.p1"; gene_id "MSTRG.11189";
scaf_00037	transdecoder	exon	6483775	6483838	.	-	.	transcript_id "PMZ_0032994-RA.p1"; gene_id "MSTRG.11189";
scaf_00037	transdecoder	exon	6484506	6484519	.	-	.	transcript_id "PMZ_0032994-RA.p1"; gene_id "MSTRG.11189";
scaf_00037	transdecoder	exon	6484735	6484888	.	-	.	transcript_id "PMZ_0032994-RA.p1"; gene_id "MSTRG.11189";
scaf_00037	transdecoder	exon	6485000	6485242	.	-	.	transcript_id "PMZ_0032994-RA.p1"; gene_id "MSTRG.11189";
scaf_00037	transdecoder	exon	6485849	6485936	.	-	.	transcript_id "PMZ_0032994-RA.p1"; gene_id "MSTRG.11189";
scaf_00037	transdecoder	exon	6488929	6489209	.	-	.	transcript_id "PMZ_0032994-RA.p1"; gene_id "MSTRG.11189";
scaf_00037	transdecoder	CDS	6476432	6476690	.	-	1	transcript_id "PMZ_0032994-RA.p1"; gene_id "MSTRG.11189";
scaf_00037	transdecoder	CDS	6478670	6478810	.	-	1	transcript_id "PMZ_0032994-RA.p1"; gene_id "MSTRG.11189";
scaf_00037	transdecoder	CDS	6480247	6480347	.	-	0	transcript_id "PMZ_0032994-RA.p1"; gene_id "MSTRG.11189";
scaf_00037	transdecoder	CDS	6480469	6480580	.	-	1	transcript_id "PMZ_0032994-RA.p1"; gene_id "MSTRG.11189";
scaf_00037	transdecoder	CDS	6480870	6481004	.	-	1	transcript_id "PMZ_0032994-RA.p1"; gene_id "MSTRG.11189";
scaf_00037	transdecoder	CDS	6481890	6482026	.	-	0	transcript_id "PMZ_0032994-RA.p1"; gene_id "MSTRG.11189";
scaf_00037	transdecoder	CDS	6482302	6482471	.	-	2	transcript_id "PMZ_0032994-RA.p1"; gene_id "MSTRG.11189";
scaf_00037	transdecoder	CDS	6482579	6482741	.	-	0	transcript_id "PMZ_0032994-RA.p1"; gene_id "MSTRG.11189";
scaf_00037	transdecoder	CDS	6482862	6482899	.	-	2	transcript_id "PMZ_0032994-RA.p1"; gene_id "MSTRG.11189";
scaf_00037	transdecoder	CDS	6483053	6483196	.	-	2	transcript_id "PMZ_0032994-RA.p1"; gene_id "MSTRG.11189";
scaf_00037	transdecoder	CDS	6483775	6483838	.	-	0	transcript_id "PMZ_0032994-RA.p1"; gene_id "MSTRG.11189";
scaf_00037	transdecoder	CDS	6484506	6484519	.	-	2	transcript_id "PMZ_0032994-RA.p1"; gene_id "MSTRG.11189";
scaf_00037	transdecoder	CDS	6484735	6484888	.	-	0	transcript_id "PMZ_0032994-RA.p1"; gene_id "MSTRG.11189";
scaf_00037	transdecoder	CDS	6485000	6485242	.	-	0	transcript_id "PMZ_0032994-RA.p1"; gene_id "MSTRG.11189";
scaf_00037	transdecoder	CDS	6485849	6485936	.	-	1	transcript_id "PMZ_0032994-RA.p1"; gene_id "MSTRG.11189";
scaf_00037	transdecoder	CDS	6488929	6488963	.	-	0	transcript_id "PMZ_0032994-RA.p1"; gene_id "MSTRG.11189";
scaf_00037	transdecoder	exon	6489772	6490253	.	+	.	transcript_id "MSTRG.11190.1.p2"; gene_id "MSTRG.11190";
scaf_00037	transdecoder	exon	6492755	6492880	.	+	.	transcript_id "MSTRG.11190.1.p2"; gene_id "MSTRG.11190";
scaf_00037	transdecoder	exon	6493291	6493438	.	+	.	transcript_id "MSTRG.11190.1.p2"; gene_id "MSTRG.11190";
scaf_00037	transdecoder	exon	6494058	6494124	.	+	.	transcript_id "MSTRG.11190.1.p2"; gene_id "MSTRG.11190";
scaf_00037	transdecoder	exon	6494555	6494753	.	+	.	transcript_id "MSTRG.11190.1.p2"; gene_id "MSTRG.11190";
scaf_00037	transdecoder	exon	6495067	6495345	.	+	.	transcript_id "MSTRG.11190.1.p2"; gene_id "MSTRG.11190";
scaf_00037	transdecoder	CDS	6492794	6492880	.	+	0	transcript_id "MSTRG.11190.1.p2"; gene_id "MSTRG.11190";
scaf_00037	transdecoder	CDS	6493291	6493438	.	+	0	transcript_id "MSTRG.11190.1.p2"; gene_id "MSTRG.11190";
scaf_00037	transdecoder	CDS	6494058	6494124	.	+	2	transcript_id "MSTRG.11190.1.p2"; gene_id "MSTRG.11190";
scaf_00037	transdecoder	CDS	6494555	6494753	.	+	1	transcript_id "MSTRG.11190.1.p2"; gene_id "MSTRG.11190";
scaf_00037	transdecoder	CDS	6495067	6495081	.	+	0	transcript_id "MSTRG.11190.1.p2"; gene_id "MSTRG.11190";
scaf_00037	transdecoder	exon	6489809	6489837	.	+	.	transcript_id "PMZ_0032995-RA.p1"; gene_id "MSTRG.11190";
scaf_00037	transdecoder	exon	6490024	6490207	.	+	.	transcript_id "PMZ_0032995-RA.p1"; gene_id "MSTRG.11190";
scaf_00037	transdecoder	exon	6492755	6492880	.	+	.	transcript_id "PMZ_0032995-RA.p1"; gene_id "MSTRG.11190";
scaf_00037	transdecoder	exon	6493291	6493438	.	+	.	transcript_id "PMZ_0032995-RA.p1"; gene_id "MSTRG.11190";
scaf_00037	transdecoder	exon	6494058	6494124	.	+	.	transcript_id "PMZ_0032995-RA.p1"; gene_id "MSTRG.11190";
scaf_00037	transdecoder	exon	6494555	6494753	.	+	.	transcript_id "PMZ_0032995-RA.p1"; gene_id "MSTRG.11190";
scaf_00037	transdecoder	exon	6496183	6496188	.	+	.	transcript_id "PMZ_0032995-RA.p1"; gene_id "MSTRG.11190";
scaf_00037	transdecoder	CDS	6489809	6489837	.	+	0	transcript_id "PMZ_0032995-RA.p1"; gene_id "MSTRG.11190";
scaf_00037	transdecoder	CDS	6490024	6490207	.	+	1	transcript_id "PMZ_0032995-RA.p1"; gene_id "MSTRG.11190";
scaf_00037	transdecoder	CDS	6492755	6492880	.	+	0	transcript_id "PMZ_0032995-RA.p1"; gene_id "MSTRG.11190";
scaf_00037	transdecoder	CDS	6493291	6493438	.	+	0	transcript_id "PMZ_0032995-RA.p1"; gene_id "MSTRG.11190";
scaf_00037	transdecoder	CDS	6494058	6494124	.	+	2	transcript_id "PMZ_0032995-RA.p1"; gene_id "MSTRG.11190";
scaf_00037	transdecoder	CDS	6494555	6494753	.	+	1	transcript_id "PMZ_0032995-RA.p1"; gene_id "MSTRG.11190";
scaf_00037	transdecoder	CDS	6496183	6496188	.	+	0	transcript_id "PMZ_0032995-RA.p1"; gene_id "MSTRG.11190";
scaf_00037	transdecoder	exon	6503859	6504118	.	+	.	transcript_id "MSTRG.11192.1.p1"; gene_id "MSTRG.11192";
scaf_00037	transdecoder	exon	6518497	6518703	.	+	.	transcript_id "MSTRG.11192.1.p1"; gene_id "MSTRG.11192";
scaf_00037	transdecoder	exon	6519102	6519235	.	+	.	transcript_id "MSTRG.11192.1.p1"; gene_id "MSTRG.11192";
scaf_00037	transdecoder	exon	6520415	6520552	.	+	.	transcript_id "MSTRG.11192.1.p1"; gene_id "MSTRG.11192";
scaf_00037	transdecoder	exon	6521852	6521956	.	+	.	transcript_id "MSTRG.11192.1.p1"; gene_id "MSTRG.11192";
scaf_00037	transdecoder	exon	6528790	6528915	.	+	.	transcript_id "MSTRG.11192.1.p1"; gene_id "MSTRG.11192";
scaf_00037	transdecoder	exon	6530827	6531027	.	+	.	transcript_id "MSTRG.11192.1.p1"; gene_id "MSTRG.11192";
scaf_00037	transdecoder	exon	6531807	6531927	.	+	.	transcript_id "MSTRG.11192.1.p1"; gene_id "MSTRG.11192";
scaf_00037	transdecoder	exon	6533907	6534089	.	+	.	transcript_id "MSTRG.11192.1.p1"; gene_id "MSTRG.11192";
scaf_00037	transdecoder	exon	6534543	6534626	.	+	.	transcript_id "MSTRG.11192.1.p1"; gene_id "MSTRG.11192";
scaf_00037	transdecoder	exon	6536188	6537617	.	+	.	transcript_id "MSTRG.11192.1.p1"; gene_id "MSTRG.11192";
scaf_00037	transdecoder	CDS	6503860	6504118	.	+	0	transcript_id "MSTRG.11192.1.p1"; gene_id "MSTRG.11192";
scaf_00037	transdecoder	CDS	6518497	6518703	.	+	2	transcript_id "MSTRG.11192.1.p1"; gene_id "MSTRG.11192";
scaf_00037	transdecoder	CDS	6519102	6519235	.	+	2	transcript_id "MSTRG.11192.1.p1"; gene_id "MSTRG.11192";
scaf_00037	transdecoder	CDS	6520415	6520552	.	+	0	transcript_id "MSTRG.11192.1.p1"; gene_id "MSTRG.11192";
scaf_00037	transdecoder	CDS	6521852	6521956	.	+	0	transcript_id "MSTRG.11192.1.p1"; gene_id "MSTRG.11192";
scaf_00037	transdecoder	CDS	6528790	6528915	.	+	0	transcript_id "MSTRG.11192.1.p1"; gene_id "MSTRG.11192";
scaf_00037	transdecoder	CDS	6530827	6531027	.	+	0	transcript_id "MSTRG.11192.1.p1"; gene_id "MSTRG.11192";
scaf_00037	transdecoder	CDS	6531807	6531927	.	+	0	transcript_id "MSTRG.11192.1.p1"; gene_id "MSTRG.11192";
scaf_00037	transdecoder	CDS	6533907	6534089	.	+	2	transcript_id "MSTRG.11192.1.p1"; gene_id "MSTRG.11192";
scaf_00037	transdecoder	CDS	6534543	6534556	.	+	2	transcript_id "MSTRG.11192.1.p1"; gene_id "MSTRG.11192";
scaf_00037	transdecoder	exon	6515694	6515727	.	+	.	transcript_id "PMZ_0032431-RA.p1"; gene_id "MSTRG.11192";
scaf_00037	transdecoder	exon	6518497	6518703	.	+	.	transcript_id "PMZ_0032431-RA.p1"; gene_id "MSTRG.11192";
scaf_00037	transdecoder	exon	6519102	6519235	.	+	.	transcript_id "PMZ_0032431-RA.p1"; gene_id "MSTRG.11192";
scaf_00037	transdecoder	exon	6520415	6520552	.	+	.	transcript_id "PMZ_0032431-RA.p1"; gene_id "MSTRG.11192";
scaf_00037	transdecoder	exon	6521852	6521956	.	+	.	transcript_id "PMZ_0032431-RA.p1"; gene_id "MSTRG.11192";
scaf_00037	transdecoder	exon	6528790	6528915	.	+	.	transcript_id "PMZ_0032431-RA.p1"; gene_id "MSTRG.11192";
scaf_00037	transdecoder	exon	6530827	6531027	.	+	.	transcript_id "PMZ_0032431-RA.p1"; gene_id "MSTRG.11192";
scaf_00037	transdecoder	exon	6531807	6531927	.	+	.	transcript_id "PMZ_0032431-RA.p1"; gene_id "MSTRG.11192";
scaf_00037	transdecoder	exon	6532714	6532856	.	+	.	transcript_id "PMZ_0032431-RA.p1"; gene_id "MSTRG.11192";
scaf_00037	transdecoder	exon	6533907	6534089	.	+	.	transcript_id "PMZ_0032431-RA.p1"; gene_id "MSTRG.11192";
scaf_00037	transdecoder	exon	6536188	6536264	.	+	.	transcript_id "PMZ_0032431-RA.p1"; gene_id "MSTRG.11192";
scaf_00037	transdecoder	exon	6541746	6541951	.	+	.	transcript_id "PMZ_0032431-RA.p1"; gene_id "MSTRG.11192";
scaf_00037	transdecoder	exon	6544833	6544983	.	+	.	transcript_id "PMZ_0032431-RA.p1"; gene_id "MSTRG.11192";
scaf_00037	transdecoder	exon	6545473	6545611	.	+	.	transcript_id "PMZ_0032431-RA.p1"; gene_id "MSTRG.11192";
scaf_00037	transdecoder	CDS	6515694	6515727	.	+	0	transcript_id "PMZ_0032431-RA.p1"; gene_id "MSTRG.11192";
scaf_00037	transdecoder	CDS	6518497	6518703	.	+	2	transcript_id "PMZ_0032431-RA.p1"; gene_id "MSTRG.11192";
scaf_00037	transdecoder	CDS	6519102	6519235	.	+	2	transcript_id "PMZ_0032431-RA.p1"; gene_id "MSTRG.11192";
scaf_00037	transdecoder	CDS	6520415	6520552	.	+	0	transcript_id "PMZ_0032431-RA.p1"; gene_id "MSTRG.11192";
scaf_00037	transdecoder	CDS	6521852	6521956	.	+	0	transcript_id "PMZ_0032431-RA.p1"; gene_id "MSTRG.11192";
scaf_00037	transdecoder	CDS	6528790	6528915	.	+	0	transcript_id "PMZ_0032431-RA.p1"; gene_id "MSTRG.11192";
scaf_00037	transdecoder	CDS	6530827	6531027	.	+	0	transcript_id "PMZ_0032431-RA.p1"; gene_id "MSTRG.11192";
scaf_00037	transdecoder	CDS	6531807	6531927	.	+	0	transcript_id "PMZ_0032431-RA.p1"; gene_id "MSTRG.11192";
scaf_00037	transdecoder	CDS	6532714	6532856	.	+	2	transcript_id "PMZ_0032431-RA.p1"; gene_id "MSTRG.11192";
scaf_00037	transdecoder	CDS	6533907	6534089	.	+	0	transcript_id "PMZ_0032431-RA.p1"; gene_id "MSTRG.11192";
scaf_00037	transdecoder	CDS	6536188	6536264	.	+	0	transcript_id "PMZ_0032431-RA.p1"; gene_id "MSTRG.11192";
scaf_00037	transdecoder	CDS	6541746	6541951	.	+	1	transcript_id "PMZ_0032431-RA.p1"; gene_id "MSTRG.11192";
scaf_00037	transdecoder	CDS	6544833	6544983	.	+	2	transcript_id "PMZ_0032431-RA.p1"; gene_id "MSTRG.11192";
scaf_00037	transdecoder	CDS	6545473	6545611	.	+	1	transcript_id "PMZ_0032431-RA.p1"; gene_id "MSTRG.11192";
scaf_00037	transdecoder	exon	6560403	6560435	.	+	.	transcript_id "PMZ_0032432-RA.p1"; gene_id "MSTRG.11194";
scaf_00037	transdecoder	exon	6565041	6566075	.	+	.	transcript_id "PMZ_0032432-RA.p1"; gene_id "MSTRG.11194";
scaf_00037	transdecoder	exon	6569429	6569467	.	+	.	transcript_id "PMZ_0032432-RA.p1"; gene_id "MSTRG.11194";
scaf_00037	transdecoder	CDS	6560403	6560435	.	+	0	transcript_id "PMZ_0032432-RA.p1"; gene_id "MSTRG.11194";
scaf_00037	transdecoder	CDS	6565041	6566075	.	+	0	transcript_id "PMZ_0032432-RA.p1"; gene_id "MSTRG.11194";
scaf_00037	transdecoder	CDS	6569429	6569467	.	+	0	transcript_id "PMZ_0032432-RA.p1"; gene_id "MSTRG.11194";
scaf_00037	transdecoder	exon	6560951	6564510	.	+	.	transcript_id "MSTRG.11194.2.p1"; gene_id "MSTRG.11194";
scaf_00037	transdecoder	exon	6565041	6566418	.	+	.	transcript_id "MSTRG.11194.2.p1"; gene_id "MSTRG.11194";
scaf_00037	transdecoder	CDS	6564225	6564510	.	+	0	transcript_id "MSTRG.11194.2.p1"; gene_id "MSTRG.11194";
scaf_00037	transdecoder	CDS	6565041	6566311	.	+	2	transcript_id "MSTRG.11194.2.p1"; gene_id "MSTRG.11194";
scaf_00037	transdecoder	exon	6587315	6588150	.	+	.	transcript_id "MSTRG.11195.1.p1"; gene_id "MSTRG.11195";
scaf_00037	transdecoder	exon	6591356	6591439	.	+	.	transcript_id "MSTRG.11195.1.p1"; gene_id "MSTRG.11195";
scaf_00037	transdecoder	exon	6591612	6591700	.	+	.	transcript_id "MSTRG.11195.1.p1"; gene_id "MSTRG.11195";
scaf_00037	transdecoder	exon	6592488	6592673	.	+	.	transcript_id "MSTRG.11195.1.p1"; gene_id "MSTRG.11195";
scaf_00037	transdecoder	exon	6592803	6592940	.	+	.	transcript_id "MSTRG.11195.1.p1"; gene_id "MSTRG.11195";
scaf_00037	transdecoder	exon	6593679	6593871	.	+	.	transcript_id "MSTRG.11195.1.p1"; gene_id "MSTRG.11195";
scaf_00037	transdecoder	exon	6594230	6595374	.	+	.	transcript_id "MSTRG.11195.1.p1"; gene_id "MSTRG.11195";
scaf_00037	transdecoder	CDS	6587853	6588150	.	+	0	transcript_id "MSTRG.11195.1.p1"; gene_id "MSTRG.11195";
scaf_00037	transdecoder	CDS	6591356	6591439	.	+	2	transcript_id "MSTRG.11195.1.p1"; gene_id "MSTRG.11195";
scaf_00037	transdecoder	CDS	6591612	6591700	.	+	2	transcript_id "MSTRG.11195.1.p1"; gene_id "MSTRG.11195";
scaf_00037	transdecoder	CDS	6592488	6592673	.	+	0	transcript_id "MSTRG.11195.1.p1"; gene_id "MSTRG.11195";
scaf_00037	transdecoder	CDS	6592803	6592940	.	+	0	transcript_id "MSTRG.11195.1.p1"; gene_id "MSTRG.11195";
scaf_00037	transdecoder	CDS	6593679	6593871	.	+	0	transcript_id "MSTRG.11195.1.p1"; gene_id "MSTRG.11195";
scaf_00037	transdecoder	CDS	6594230	6594531	.	+	2	transcript_id "MSTRG.11195.1.p1"; gene_id "MSTRG.11195";
scaf_00037	transdecoder	exon	6587315	6588150	.	+	.	transcript_id "MSTRG.11195.2.p1"; gene_id "MSTRG.11195";
scaf_00037	transdecoder	exon	6591356	6591439	.	+	.	transcript_id "MSTRG.11195.2.p1"; gene_id "MSTRG.11195";
scaf_00037	transdecoder	exon	6591612	6591700	.	+	.	transcript_id "MSTRG.11195.2.p1"; gene_id "MSTRG.11195";
scaf_00037	transdecoder	exon	6592803	6592940	.	+	.	transcript_id "MSTRG.11195.2.p1"; gene_id "MSTRG.11195";
scaf_00037	transdecoder	exon	6593679	6595374	.	+	.	transcript_id "MSTRG.11195.2.p1"; gene_id "MSTRG.11195";
scaf_00037	transdecoder	CDS	6587853	6588150	.	+	0	transcript_id "MSTRG.11195.2.p1"; gene_id "MSTRG.11195";
scaf_00037	transdecoder	CDS	6591356	6591439	.	+	2	transcript_id "MSTRG.11195.2.p1"; gene_id "MSTRG.11195";
scaf_00037	transdecoder	CDS	6591612	6591700	.	+	2	transcript_id "MSTRG.11195.2.p1"; gene_id "MSTRG.11195";
scaf_00037	transdecoder	CDS	6592803	6592940	.	+	0	transcript_id "MSTRG.11195.2.p1"; gene_id "MSTRG.11195";
scaf_00037	transdecoder	CDS	6593679	6594008	.	+	0	transcript_id "MSTRG.11195.2.p1"; gene_id "MSTRG.11195";
scaf_00037	transdecoder	exon	6587315	6588150	.	+	.	transcript_id "MSTRG.11195.3.p1"; gene_id "MSTRG.11195";
scaf_00037	transdecoder	exon	6591356	6591439	.	+	.	transcript_id "MSTRG.11195.3.p1"; gene_id "MSTRG.11195";
scaf_00037	transdecoder	exon	6591612	6591700	.	+	.	transcript_id "MSTRG.11195.3.p1"; gene_id "MSTRG.11195";
scaf_00037	transdecoder	exon	6592803	6592940	.	+	.	transcript_id "MSTRG.11195.3.p1"; gene_id "MSTRG.11195";
scaf_00037	transdecoder	exon	6593679	6593871	.	+	.	transcript_id "MSTRG.11195.3.p1"; gene_id "MSTRG.11195";
scaf_00037	transdecoder	exon	6594230	6595374	.	+	.	transcript_id "MSTRG.11195.3.p1"; gene_id "MSTRG.11195";
scaf_00037	transdecoder	CDS	6587853	6588150	.	+	0	transcript_id "MSTRG.11195.3.p1"; gene_id "MSTRG.11195";
scaf_00037	transdecoder	CDS	6591356	6591439	.	+	2	transcript_id "MSTRG.11195.3.p1"; gene_id "MSTRG.11195";
scaf_00037	transdecoder	CDS	6591612	6591700	.	+	2	transcript_id "MSTRG.11195.3.p1"; gene_id "MSTRG.11195";
scaf_00037	transdecoder	CDS	6592803	6592940	.	+	0	transcript_id "MSTRG.11195.3.p1"; gene_id "MSTRG.11195";
scaf_00037	transdecoder	CDS	6593679	6593871	.	+	0	transcript_id "MSTRG.11195.3.p1"; gene_id "MSTRG.11195";
scaf_00037	transdecoder	CDS	6594230	6594531	.	+	2	transcript_id "MSTRG.11195.3.p1"; gene_id "MSTRG.11195";
scaf_00037	transdecoder	exon	6587315	6588150	.	+	.	transcript_id "PMZ_0042716-RA.p1"; gene_id "MSTRG.11195";
scaf_00037	transdecoder	exon	6591356	6591439	.	+	.	transcript_id "PMZ_0042716-RA.p1"; gene_id "MSTRG.11195";
scaf_00037	transdecoder	exon	6591612	6591700	.	+	.	transcript_id "PMZ_0042716-RA.p1"; gene_id "MSTRG.11195";
scaf_00037	transdecoder	exon	6592488	6592940	.	+	.	transcript_id "PMZ_0042716-RA.p1"; gene_id "MSTRG.11195";
scaf_00037	transdecoder	exon	6593679	6593871	.	+	.	transcript_id "PMZ_0042716-RA.p1"; gene_id "MSTRG.11195";
scaf_00037	transdecoder	exon	6594230	6595374	.	+	.	transcript_id "PMZ_0042716-RA.p1"; gene_id "MSTRG.11195";
scaf_00037	transdecoder	CDS	6587853	6588150	.	+	0	transcript_id "PMZ_0042716-RA.p1"; gene_id "MSTRG.11195";
scaf_00037	transdecoder	CDS	6591356	6591439	.	+	2	transcript_id "PMZ_0042716-RA.p1"; gene_id "MSTRG.11195";
scaf_00037	transdecoder	CDS	6591612	6591700	.	+	2	transcript_id "PMZ_0042716-RA.p1"; gene_id "MSTRG.11195";
scaf_00037	transdecoder	CDS	6592488	6592940	.	+	0	transcript_id "PMZ_0042716-RA.p1"; gene_id "MSTRG.11195";
scaf_00037	transdecoder	CDS	6593679	6593871	.	+	0	transcript_id "PMZ_0042716-RA.p1"; gene_id "MSTRG.11195";
scaf_00037	transdecoder	CDS	6594230	6594531	.	+	2	transcript_id "PMZ_0042716-RA.p1"; gene_id "MSTRG.11195";
scaf_00037	transdecoder	exon	6600827	6601253	.	+	.	transcript_id "MSTRG.11196.1.p4"; gene_id "MSTRG.11196";
scaf_00037	transdecoder	exon	6601352	6601461	.	+	.	transcript_id "MSTRG.11196.1.p4"; gene_id "MSTRG.11196";
scaf_00037	transdecoder	exon	6607382	6607492	.	+	.	transcript_id "MSTRG.11196.1.p4"; gene_id "MSTRG.11196";
scaf_00037	transdecoder	exon	6608434	6608583	.	+	.	transcript_id "MSTRG.11196.1.p4"; gene_id "MSTRG.11196";
scaf_00037	transdecoder	exon	6608912	6609140	.	+	.	transcript_id "MSTRG.11196.1.p4"; gene_id "MSTRG.11196";
scaf_00037	transdecoder	exon	6609319	6609490	.	+	.	transcript_id "MSTRG.11196.1.p4"; gene_id "MSTRG.11196";
scaf_00037	transdecoder	exon	6609643	6609791	.	+	.	transcript_id "MSTRG.11196.1.p4"; gene_id "MSTRG.11196";
scaf_00037	transdecoder	exon	6610553	6610730	.	+	.	transcript_id "MSTRG.11196.1.p4"; gene_id "MSTRG.11196";
scaf_00037	transdecoder	exon	6611160	6611299	.	+	.	transcript_id "MSTRG.11196.1.p4"; gene_id "MSTRG.11196";
scaf_00037	transdecoder	exon	6616262	6619505	.	+	.	transcript_id "MSTRG.11196.1.p4"; gene_id "MSTRG.11196";
scaf_00037	transdecoder	CDS	6601386	6601461	.	+	0	transcript_id "MSTRG.11196.1.p4"; gene_id "MSTRG.11196";
scaf_00037	transdecoder	CDS	6607382	6607492	.	+	2	transcript_id "MSTRG.11196.1.p4"; gene_id "MSTRG.11196";
scaf_00037	transdecoder	CDS	6608434	6608583	.	+	2	transcript_id "MSTRG.11196.1.p4"; gene_id "MSTRG.11196";
scaf_00037	transdecoder	CDS	6608912	6608958	.	+	2	transcript_id "MSTRG.11196.1.p4"; gene_id "MSTRG.11196";
scaf_00037	transdecoder	exon	6600952	6601253	.	+	.	transcript_id "MSTRG.11196.2.p5"; gene_id "MSTRG.11196";
scaf_00037	transdecoder	exon	6601352	6601461	.	+	.	transcript_id "MSTRG.11196.2.p5"; gene_id "MSTRG.11196";
scaf_00037	transdecoder	exon	6607382	6607492	.	+	.	transcript_id "MSTRG.11196.2.p5"; gene_id "MSTRG.11196";
scaf_00037	transdecoder	exon	6608434	6608583	.	+	.	transcript_id "MSTRG.11196.2.p5"; gene_id "MSTRG.11196";
scaf_00037	transdecoder	exon	6608912	6609140	.	+	.	transcript_id "MSTRG.11196.2.p5"; gene_id "MSTRG.11196";
scaf_00037	transdecoder	exon	6609319	6609490	.	+	.	transcript_id "MSTRG.11196.2.p5"; gene_id "MSTRG.11196";
scaf_00037	transdecoder	exon	6609643	6609791	.	+	.	transcript_id "MSTRG.11196.2.p5"; gene_id "MSTRG.11196";
scaf_00037	transdecoder	exon	6610553	6610730	.	+	.	transcript_id "MSTRG.11196.2.p5"; gene_id "MSTRG.11196";
scaf_00037	transdecoder	exon	6611160	6611206	.	+	.	transcript_id "MSTRG.11196.2.p5"; gene_id "MSTRG.11196";
scaf_00037	transdecoder	exon	6616262	6619505	.	+	.	transcript_id "MSTRG.11196.2.p5"; gene_id "MSTRG.11196";
scaf_00037	transdecoder	CDS	6601386	6601461	.	+	0	transcript_id "MSTRG.11196.2.p5"; gene_id "MSTRG.11196";
scaf_00037	transdecoder	CDS	6607382	6607492	.	+	2	transcript_id "MSTRG.11196.2.p5"; gene_id "MSTRG.11196";
scaf_00037	transdecoder	CDS	6608434	6608583	.	+	2	transcript_id "MSTRG.11196.2.p5"; gene_id "MSTRG.11196";
scaf_00037	transdecoder	CDS	6608912	6608958	.	+	2	transcript_id "MSTRG.11196.2.p5"; gene_id "MSTRG.11196";
scaf_00037	transdecoder	exon	6601027	6601253	.	+	.	transcript_id "MSTRG.11196.3.p3"; gene_id "MSTRG.11196";
scaf_00037	transdecoder	exon	6601352	6601461	.	+	.	transcript_id "MSTRG.11196.3.p3"; gene_id "MSTRG.11196";
scaf_00037	transdecoder	exon	6607382	6607492	.	+	.	transcript_id "MSTRG.11196.3.p3"; gene_id "MSTRG.11196";
scaf_00037	transdecoder	exon	6608434	6608583	.	+	.	transcript_id "MSTRG.11196.3.p3"; gene_id "MSTRG.11196";
scaf_00037	transdecoder	exon	6608912	6609140	.	+	.	transcript_id "MSTRG.11196.3.p3"; gene_id "MSTRG.11196";
scaf_00037	transdecoder	exon	6609319	6609490	.	+	.	transcript_id "MSTRG.11196.3.p3"; gene_id "MSTRG.11196";
scaf_00037	transdecoder	exon	6609643	6609791	.	+	.	transcript_id "MSTRG.11196.3.p3"; gene_id "MSTRG.11196";
scaf_00037	transdecoder	exon	6610553	6610730	.	+	.	transcript_id "MSTRG.11196.3.p3"; gene_id "MSTRG.11196";
scaf_00037	transdecoder	exon	6611160	6611299	.	+	.	transcript_id "MSTRG.11196.3.p3"; gene_id "MSTRG.11196";
scaf_00037	transdecoder	exon	6611760	6612146	.	+	.	transcript_id "MSTRG.11196.3.p3"; gene_id "MSTRG.11196";
scaf_00037	transdecoder	CDS	6601386	6601461	.	+	0	transcript_id "MSTRG.11196.3.p3"; gene_id "MSTRG.11196";
scaf_00037	transdecoder	CDS	6607382	6607492	.	+	2	transcript_id "MSTRG.11196.3.p3"; gene_id "MSTRG.11196";
scaf_00037	transdecoder	CDS	6608434	6608583	.	+	2	transcript_id "MSTRG.11196.3.p3"; gene_id "MSTRG.11196";
scaf_00037	transdecoder	CDS	6608912	6608958	.	+	2	transcript_id "MSTRG.11196.3.p3"; gene_id "MSTRG.11196";
scaf_00037	transdecoder	exon	6601044	6601253	.	+	.	transcript_id "PMZ_0032433-RA.p1"; gene_id "MSTRG.11196";
scaf_00037	transdecoder	exon	6601334	6601461	.	+	.	transcript_id "PMZ_0032433-RA.p1"; gene_id "MSTRG.11196";
scaf_00037	transdecoder	exon	6608434	6608583	.	+	.	transcript_id "PMZ_0032433-RA.p1"; gene_id "MSTRG.11196";
scaf_00037	transdecoder	exon	6608702	6608712	.	+	.	transcript_id "PMZ_0032433-RA.p1"; gene_id "MSTRG.11196";
scaf_00037	transdecoder	exon	6608912	6609169	.	+	.	transcript_id "PMZ_0032433-RA.p1"; gene_id "MSTRG.11196";
scaf_00037	transdecoder	exon	6609319	6609490	.	+	.	transcript_id "PMZ_0032433-RA.p1"; gene_id "MSTRG.11196";
scaf_00037	transdecoder	exon	6609643	6609791	.	+	.	transcript_id "PMZ_0032433-RA.p1"; gene_id "MSTRG.11196";
scaf_00037	transdecoder	exon	6615275	6615325	.	+	.	transcript_id "PMZ_0032433-RA.p1"; gene_id "MSTRG.11196";
scaf_00037	transdecoder	exon	6616262	6616640	.	+	.	transcript_id "PMZ_0032433-RA.p1"; gene_id "MSTRG.11196";
scaf_00037	transdecoder	CDS	6601386	6601461	.	+	0	transcript_id "PMZ_0032433-RA.p1"; gene_id "MSTRG.11196";
scaf_00037	transdecoder	CDS	6608434	6608583	.	+	2	transcript_id "PMZ_0032433-RA.p1"; gene_id "MSTRG.11196";
scaf_00037	transdecoder	CDS	6608702	6608712	.	+	2	transcript_id "PMZ_0032433-RA.p1"; gene_id "MSTRG.11196";
scaf_00037	transdecoder	CDS	6608912	6609169	.	+	0	transcript_id "PMZ_0032433-RA.p1"; gene_id "MSTRG.11196";
scaf_00037	transdecoder	CDS	6609319	6609490	.	+	0	transcript_id "PMZ_0032433-RA.p1"; gene_id "MSTRG.11196";
scaf_00037	transdecoder	CDS	6609643	6609791	.	+	2	transcript_id "PMZ_0032433-RA.p1"; gene_id "MSTRG.11196";
scaf_00037	transdecoder	CDS	6615275	6615325	.	+	0	transcript_id "PMZ_0032433-RA.p1"; gene_id "MSTRG.11196";
scaf_00037	transdecoder	CDS	6616262	6616390	.	+	0	transcript_id "PMZ_0032433-RA.p1"; gene_id "MSTRG.11196";
scaf_00037	transdecoder	exon	6767629	6767714	.	+	.	transcript_id "PMZ_0032700-RA.p1"; gene_id "MSTRG.11202";
scaf_00037	transdecoder	exon	6771581	6771736	.	+	.	transcript_id "PMZ_0032700-RA.p1"; gene_id "MSTRG.11202";
scaf_00037	transdecoder	exon	6771897	6772043	.	+	.	transcript_id "PMZ_0032700-RA.p1"; gene_id "MSTRG.11202";
scaf_00037	transdecoder	exon	6772446	6772517	.	+	.	transcript_id "PMZ_0032700-RA.p1"; gene_id "MSTRG.11202";
scaf_00037	transdecoder	exon	6774142	6774249	.	+	.	transcript_id "PMZ_0032700-RA.p1"; gene_id "MSTRG.11202";
scaf_00037	transdecoder	exon	6776722	6776845	.	+	.	transcript_id "PMZ_0032700-RA.p1"; gene_id "MSTRG.11202";
scaf_00037	transdecoder	exon	6781250	6781303	.	+	.	transcript_id "PMZ_0032700-RA.p1"; gene_id "MSTRG.11202";
scaf_00037	transdecoder	exon	6782865	6782960	.	+	.	transcript_id "PMZ_0032700-RA.p1"; gene_id "MSTRG.11202";
scaf_00037	transdecoder	exon	6784244	6784530	.	+	.	transcript_id "PMZ_0032700-RA.p1"; gene_id "MSTRG.11202";
scaf_00037	transdecoder	CDS	6767631	6767714	.	+	0	transcript_id "PMZ_0032700-RA.p1"; gene_id "MSTRG.11202";
scaf_00037	transdecoder	CDS	6771581	6771736	.	+	0	transcript_id "PMZ_0032700-RA.p1"; gene_id "MSTRG.11202";
scaf_00037	transdecoder	CDS	6771897	6772043	.	+	0	transcript_id "PMZ_0032700-RA.p1"; gene_id "MSTRG.11202";
scaf_00037	transdecoder	CDS	6772446	6772517	.	+	0	transcript_id "PMZ_0032700-RA.p1"; gene_id "MSTRG.11202";
scaf_00037	transdecoder	CDS	6774142	6774249	.	+	0	transcript_id "PMZ_0032700-RA.p1"; gene_id "MSTRG.11202";
scaf_00037	transdecoder	CDS	6776722	6776845	.	+	0	transcript_id "PMZ_0032700-RA.p1"; gene_id "MSTRG.11202";
scaf_00037	transdecoder	CDS	6781250	6781303	.	+	2	transcript_id "PMZ_0032700-RA.p1"; gene_id "MSTRG.11202";
scaf_00037	transdecoder	CDS	6782865	6782960	.	+	2	transcript_id "PMZ_0032700-RA.p1"; gene_id "MSTRG.11202";
scaf_00037	transdecoder	CDS	6784244	6784287	.	+	2	transcript_id "PMZ_0032700-RA.p1"; gene_id "MSTRG.11202";
scaf_00037	transdecoder	exon	6767650	6771736	.	+	.	transcript_id "MSTRG.11202.3.p7"; gene_id "MSTRG.11202";
scaf_00037	transdecoder	exon	6771894	6772031	.	+	.	transcript_id "MSTRG.11202.3.p7"; gene_id "MSTRG.11202";
scaf_00037	transdecoder	exon	6772160	6772213	.	+	.	transcript_id "MSTRG.11202.3.p7"; gene_id "MSTRG.11202";
scaf_00037	transdecoder	exon	6772446	6772769	.	+	.	transcript_id "MSTRG.11202.3.p7"; gene_id "MSTRG.11202";
scaf_00037	transdecoder	CDS	6771542	6771736	.	+	0	transcript_id "MSTRG.11202.3.p7"; gene_id "MSTRG.11202";
scaf_00037	transdecoder	CDS	6771894	6772031	.	+	0	transcript_id "MSTRG.11202.3.p7"; gene_id "MSTRG.11202";
scaf_00037	transdecoder	CDS	6772160	6772213	.	+	0	transcript_id "MSTRG.11202.3.p7"; gene_id "MSTRG.11202";
scaf_00037	transdecoder	CDS	6772446	6772640	.	+	0	transcript_id "MSTRG.11202.3.p7"; gene_id "MSTRG.11202";
scaf_00037	transdecoder	exon	6767650	6767714	.	+	.	transcript_id "MSTRG.11202.2.p1"; gene_id "MSTRG.11202";
scaf_00037	transdecoder	exon	6771506	6771736	.	+	.	transcript_id "MSTRG.11202.2.p1"; gene_id "MSTRG.11202";
scaf_00037	transdecoder	exon	6771897	6772031	.	+	.	transcript_id "MSTRG.11202.2.p1"; gene_id "MSTRG.11202";
scaf_00037	transdecoder	exon	6772160	6772213	.	+	.	transcript_id "MSTRG.11202.2.p1"; gene_id "MSTRG.11202";
scaf_00037	transdecoder	exon	6772446	6772538	.	+	.	transcript_id "MSTRG.11202.2.p1"; gene_id "MSTRG.11202";
scaf_00037	transdecoder	exon	6778327	6778387	.	+	.	transcript_id "MSTRG.11202.2.p1"; gene_id "MSTRG.11202";
scaf_00037	transdecoder	exon	6781250	6781303	.	+	.	transcript_id "MSTRG.11202.2.p1"; gene_id "MSTRG.11202";
scaf_00037	transdecoder	exon	6781555	6781722	.	+	.	transcript_id "MSTRG.11202.2.p1"; gene_id "MSTRG.11202";
scaf_00037	transdecoder	exon	6782726	6782767	.	+	.	transcript_id "MSTRG.11202.2.p1"; gene_id "MSTRG.11202";
scaf_00037	transdecoder	exon	6782865	6782920	.	+	.	transcript_id "MSTRG.11202.2.p1"; gene_id "MSTRG.11202";
scaf_00037	transdecoder	exon	6783615	6783693	.	+	.	transcript_id "MSTRG.11202.2.p1"; gene_id "MSTRG.11202";
scaf_00037	transdecoder	exon	6784244	6785905	.	+	.	transcript_id "MSTRG.11202.2.p1"; gene_id "MSTRG.11202";
scaf_00037	transdecoder	CDS	6771542	6771736	.	+	0	transcript_id "MSTRG.11202.2.p1"; gene_id "MSTRG.11202";
scaf_00037	transdecoder	CDS	6771897	6772031	.	+	0	transcript_id "MSTRG.11202.2.p1"; gene_id "MSTRG.11202";
scaf_00037	transdecoder	CDS	6772160	6772213	.	+	0	transcript_id "MSTRG.11202.2.p1"; gene_id "MSTRG.11202";
scaf_00037	transdecoder	CDS	6772446	6772538	.	+	0	transcript_id "MSTRG.11202.2.p1"; gene_id "MSTRG.11202";
scaf_00037	transdecoder	CDS	6778327	6778387	.	+	0	transcript_id "MSTRG.11202.2.p1"; gene_id "MSTRG.11202";
scaf_00037	transdecoder	CDS	6781250	6781303	.	+	2	transcript_id "MSTRG.11202.2.p1"; gene_id "MSTRG.11202";
scaf_00037	transdecoder	CDS	6781555	6781722	.	+	2	transcript_id "MSTRG.11202.2.p1"; gene_id "MSTRG.11202";
scaf_00037	transdecoder	CDS	6782726	6782767	.	+	2	transcript_id "MSTRG.11202.2.p1"; gene_id "MSTRG.11202";
scaf_00037	transdecoder	CDS	6782865	6782920	.	+	2	transcript_id "MSTRG.11202.2.p1"; gene_id "MSTRG.11202";
scaf_00037	transdecoder	CDS	6783615	6783693	.	+	0	transcript_id "MSTRG.11202.2.p1"; gene_id "MSTRG.11202";
scaf_00037	transdecoder	CDS	6784244	6784287	.	+	2	transcript_id "MSTRG.11202.2.p1"; gene_id "MSTRG.11202";
scaf_00037	transdecoder	exon	6791710	6792077	.	+	.	transcript_id "MSTRG.11203.1.p2"; gene_id "MSTRG.11203";
scaf_00037	transdecoder	exon	6793680	6793794	.	+	.	transcript_id "MSTRG.11203.1.p2"; gene_id "MSTRG.11203";
scaf_00037	transdecoder	exon	6794282	6794399	.	+	.	transcript_id "MSTRG.11203.1.p2"; gene_id "MSTRG.11203";
scaf_00037	transdecoder	exon	6794629	6796269	.	+	.	transcript_id "MSTRG.11203.1.p2"; gene_id "MSTRG.11203";
scaf_00037	transdecoder	CDS	6791958	6792077	.	+	0	transcript_id "MSTRG.11203.1.p2"; gene_id "MSTRG.11203";
scaf_00037	transdecoder	CDS	6793680	6793794	.	+	0	transcript_id "MSTRG.11203.1.p2"; gene_id "MSTRG.11203";
scaf_00037	transdecoder	CDS	6794282	6794399	.	+	2	transcript_id "MSTRG.11203.1.p2"; gene_id "MSTRG.11203";
scaf_00037	transdecoder	CDS	6794629	6794629	.	+	1	transcript_id "MSTRG.11203.1.p2"; gene_id "MSTRG.11203";
scaf_00037	transdecoder	exon	6799314	6799642	.	+	.	transcript_id "MSTRG.11204.1.p1"; gene_id "MSTRG.11204";
scaf_00037	transdecoder	exon	6800030	6800110	.	+	.	transcript_id "MSTRG.11204.1.p1"; gene_id "MSTRG.11204";
scaf_00037	transdecoder	exon	6802163	6802208	.	+	.	transcript_id "MSTRG.11204.1.p1"; gene_id "MSTRG.11204";
scaf_00037	transdecoder	exon	6803399	6803533	.	+	.	transcript_id "MSTRG.11204.1.p1"; gene_id "MSTRG.11204";
scaf_00037	transdecoder	exon	6803811	6803945	.	+	.	transcript_id "MSTRG.11204.1.p1"; gene_id "MSTRG.11204";
scaf_00037	transdecoder	exon	6804182	6804369	.	+	.	transcript_id "MSTRG.11204.1.p1"; gene_id "MSTRG.11204";
scaf_00037	transdecoder	exon	6804919	6804969	.	+	.	transcript_id "MSTRG.11204.1.p1"; gene_id "MSTRG.11204";
scaf_00037	transdecoder	exon	6805098	6805168	.	+	.	transcript_id "MSTRG.11204.1.p1"; gene_id "MSTRG.11204";
scaf_00037	transdecoder	exon	6805637	6805709	.	+	.	transcript_id "MSTRG.11204.1.p1"; gene_id "MSTRG.11204";
scaf_00037	transdecoder	exon	6806309	6806358	.	+	.	transcript_id "MSTRG.11204.1.p1"; gene_id "MSTRG.11204";
scaf_00037	transdecoder	exon	6807115	6807328	.	+	.	transcript_id "MSTRG.11204.1.p1"; gene_id "MSTRG.11204";
scaf_00037	transdecoder	exon	6807490	6807548	.	+	.	transcript_id "MSTRG.11204.1.p1"; gene_id "MSTRG.11204";
scaf_00037	transdecoder	exon	6808809	6808908	.	+	.	transcript_id "MSTRG.11204.1.p1"; gene_id "MSTRG.11204";
scaf_00037	transdecoder	CDS	6799316	6799642	.	+	0	transcript_id "MSTRG.11204.1.p1"; gene_id "MSTRG.11204";
scaf_00037	transdecoder	CDS	6800030	6800110	.	+	0	transcript_id "MSTRG.11204.1.p1"; gene_id "MSTRG.11204";
scaf_00037	transdecoder	CDS	6802163	6802208	.	+	0	transcript_id "MSTRG.11204.1.p1"; gene_id "MSTRG.11204";
scaf_00037	transdecoder	CDS	6803399	6803533	.	+	2	transcript_id "MSTRG.11204.1.p1"; gene_id "MSTRG.11204";
scaf_00037	transdecoder	CDS	6803811	6803945	.	+	2	transcript_id "MSTRG.11204.1.p1"; gene_id "MSTRG.11204";
scaf_00037	transdecoder	CDS	6804182	6804369	.	+	2	transcript_id "MSTRG.11204.1.p1"; gene_id "MSTRG.11204";
scaf_00037	transdecoder	CDS	6804919	6804969	.	+	0	transcript_id "MSTRG.11204.1.p1"; gene_id "MSTRG.11204";
scaf_00037	transdecoder	CDS	6805098	6805168	.	+	0	transcript_id "MSTRG.11204.1.p1"; gene_id "MSTRG.11204";
scaf_00037	transdecoder	CDS	6805637	6805709	.	+	1	transcript_id "MSTRG.11204.1.p1"; gene_id "MSTRG.11204";
scaf_00037	transdecoder	CDS	6806309	6806358	.	+	0	transcript_id "MSTRG.11204.1.p1"; gene_id "MSTRG.11204";
scaf_00037	transdecoder	CDS	6807115	6807328	.	+	1	transcript_id "MSTRG.11204.1.p1"; gene_id "MSTRG.11204";
scaf_00037	transdecoder	CDS	6807490	6807548	.	+	0	transcript_id "MSTRG.11204.1.p1"; gene_id "MSTRG.11204";
scaf_00037	transdecoder	CDS	6808809	6808908	.	+	1	transcript_id "MSTRG.11204.1.p1"; gene_id "MSTRG.11204";
scaf_00037	transdecoder	exon	6799379	6799642	.	+	.	transcript_id "PMZ_0032702-RA.p1"; gene_id "MSTRG.11204";
scaf_00037	transdecoder	exon	6802163	6802208	.	+	.	transcript_id "PMZ_0032702-RA.p1"; gene_id "MSTRG.11204";
scaf_00037	transdecoder	exon	6803399	6803533	.	+	.	transcript_id "PMZ_0032702-RA.p1"; gene_id "MSTRG.11204";
scaf_00037	transdecoder	exon	6803811	6803945	.	+	.	transcript_id "PMZ_0032702-RA.p1"; gene_id "MSTRG.11204";
scaf_00037	transdecoder	exon	6804182	6804369	.	+	.	transcript_id "PMZ_0032702-RA.p1"; gene_id "MSTRG.11204";
scaf_00037	transdecoder	exon	6805098	6805168	.	+	.	transcript_id "PMZ_0032702-RA.p1"; gene_id "MSTRG.11204";
scaf_00037	transdecoder	exon	6805637	6805709	.	+	.	transcript_id "PMZ_0032702-RA.p1"; gene_id "MSTRG.11204";
scaf_00037	transdecoder	exon	6806309	6806358	.	+	.	transcript_id "PMZ_0032702-RA.p1"; gene_id "MSTRG.11204";
scaf_00037	transdecoder	exon	6807118	6807328	.	+	.	transcript_id "PMZ_0032702-RA.p1"; gene_id "MSTRG.11204";
scaf_00037	transdecoder	exon	6809970	6810254	.	+	.	transcript_id "PMZ_0032702-RA.p1"; gene_id "MSTRG.11204";
scaf_00037	transdecoder	exon	6812157	6812200	.	+	.	transcript_id "PMZ_0032702-RA.p1"; gene_id "MSTRG.11204";
scaf_00037	transdecoder	exon	6816039	6816136	.	+	.	transcript_id "PMZ_0032702-RA.p1"; gene_id "MSTRG.11204";
scaf_00037	transdecoder	exon	6816254	6816304	.	+	.	transcript_id "PMZ_0032702-RA.p1"; gene_id "MSTRG.11204";
scaf_00037	transdecoder	exon	6816747	6816772	.	+	.	transcript_id "PMZ_0032702-RA.p1"; gene_id "MSTRG.11204";
scaf_00037	transdecoder	exon	6818402	6818478	.	+	.	transcript_id "PMZ_0032702-RA.p1"; gene_id "MSTRG.11204";
scaf_00037	transdecoder	exon	6819150	6819212	.	+	.	transcript_id "PMZ_0032702-RA.p1"; gene_id "MSTRG.11204";
scaf_00037	transdecoder	exon	6819320	6819349	.	+	.	transcript_id "PMZ_0032702-RA.p1"; gene_id "MSTRG.11204";
scaf_00037	transdecoder	exon	6820218	6820331	.	+	.	transcript_id "PMZ_0032702-RA.p1"; gene_id "MSTRG.11204";
scaf_00037	transdecoder	exon	6821653	6821669	.	+	.	transcript_id "PMZ_0032702-RA.p1"; gene_id "MSTRG.11204";
scaf_00037	transdecoder	exon	6821988	6822075	.	+	.	transcript_id "PMZ_0032702-RA.p1"; gene_id "MSTRG.11204";
scaf_00037	transdecoder	exon	6822255	6822393	.	+	.	transcript_id "PMZ_0032702-RA.p1"; gene_id "MSTRG.11204";
scaf_00037	transdecoder	exon	6822944	6823026	.	+	.	transcript_id "PMZ_0032702-RA.p1"; gene_id "MSTRG.11204";
scaf_00037	transdecoder	exon	6823372	6823527	.	+	.	transcript_id "PMZ_0032702-RA.p1"; gene_id "MSTRG.11204";
scaf_00037	transdecoder	CDS	6799610	6799642	.	+	0	transcript_id "PMZ_0032702-RA.p1"; gene_id "MSTRG.11204";
scaf_00037	transdecoder	CDS	6802163	6802208	.	+	0	transcript_id "PMZ_0032702-RA.p1"; gene_id "MSTRG.11204";
scaf_00037	transdecoder	CDS	6803399	6803533	.	+	2	transcript_id "PMZ_0032702-RA.p1"; gene_id "MSTRG.11204";
scaf_00037	transdecoder	CDS	6803811	6803945	.	+	2	transcript_id "PMZ_0032702-RA.p1"; gene_id "MSTRG.11204";
scaf_00037	transdecoder	CDS	6804182	6804369	.	+	2	transcript_id "PMZ_0032702-RA.p1"; gene_id "MSTRG.11204";
scaf_00037	transdecoder	CDS	6805098	6805168	.	+	0	transcript_id "PMZ_0032702-RA.p1"; gene_id "MSTRG.11204";
scaf_00037	transdecoder	CDS	6805637	6805709	.	+	1	transcript_id "PMZ_0032702-RA.p1"; gene_id "MSTRG.11204";
scaf_00037	transdecoder	CDS	6806309	6806358	.	+	0	transcript_id "PMZ_0032702-RA.p1"; gene_id "MSTRG.11204";
scaf_00037	transdecoder	CDS	6807118	6807328	.	+	1	transcript_id "PMZ_0032702-RA.p1"; gene_id "MSTRG.11204";
scaf_00037	transdecoder	CDS	6809970	6810254	.	+	0	transcript_id "PMZ_0032702-RA.p1"; gene_id "MSTRG.11204";
scaf_00037	transdecoder	CDS	6812157	6812200	.	+	0	transcript_id "PMZ_0032702-RA.p1"; gene_id "MSTRG.11204";
scaf_00037	transdecoder	CDS	6816039	6816136	.	+	1	transcript_id "PMZ_0032702-RA.p1"; gene_id "MSTRG.11204";
scaf_00037	transdecoder	CDS	6816254	6816304	.	+	2	transcript_id "PMZ_0032702-RA.p1"; gene_id "MSTRG.11204";
scaf_00037	transdecoder	CDS	6816747	6816772	.	+	2	transcript_id "PMZ_0032702-RA.p1"; gene_id "MSTRG.11204";
scaf_00037	transdecoder	CDS	6818402	6818478	.	+	0	transcript_id "PMZ_0032702-RA.p1"; gene_id "MSTRG.11204";
scaf_00037	transdecoder	CDS	6819150	6819212	.	+	1	transcript_id "PMZ_0032702-RA.p1"; gene_id "MSTRG.11204";
scaf_00037	transdecoder	CDS	6819320	6819349	.	+	1	transcript_id "PMZ_0032702-RA.p1"; gene_id "MSTRG.11204";
scaf_00037	transdecoder	CDS	6820218	6820331	.	+	1	transcript_id "PMZ_0032702-RA.p1"; gene_id "MSTRG.11204";
scaf_00037	transdecoder	CDS	6821653	6821669	.	+	1	transcript_id "PMZ_0032702-RA.p1"; gene_id "MSTRG.11204";
scaf_00037	transdecoder	CDS	6821988	6822075	.	+	2	transcript_id "PMZ_0032702-RA.p1"; gene_id "MSTRG.11204";
scaf_00037	transdecoder	CDS	6822255	6822393	.	+	1	transcript_id "PMZ_0032702-RA.p1"; gene_id "MSTRG.11204";
scaf_00037	transdecoder	CDS	6822944	6823026	.	+	0	transcript_id "PMZ_0032702-RA.p1"; gene_id "MSTRG.11204";
scaf_00037	transdecoder	CDS	6823372	6823519	.	+	1	transcript_id "PMZ_0032702-RA.p1"; gene_id "MSTRG.11204";
scaf_00037	transdecoder	exon	6809173	6809486	.	+	.	transcript_id "MSTRG.11204.3.p1"; gene_id "MSTRG.11204";
scaf_00037	transdecoder	exon	6809597	6809708	.	+	.	transcript_id "MSTRG.11204.3.p1"; gene_id "MSTRG.11204";
scaf_00037	transdecoder	exon	6809970	6810254	.	+	.	transcript_id "MSTRG.11204.3.p1"; gene_id "MSTRG.11204";
scaf_00037	transdecoder	exon	6810797	6810820	.	+	.	transcript_id "MSTRG.11204.3.p1"; gene_id "MSTRG.11204";
scaf_00037	transdecoder	exon	6810939	6811004	.	+	.	transcript_id "MSTRG.11204.3.p1"; gene_id "MSTRG.11204";
scaf_00037	transdecoder	exon	6811870	6811970	.	+	.	transcript_id "MSTRG.11204.3.p1"; gene_id "MSTRG.11204";
scaf_00037	transdecoder	exon	6812157	6812200	.	+	.	transcript_id "MSTRG.11204.3.p1"; gene_id "MSTRG.11204";
scaf_00037	transdecoder	exon	6812535	6813536	.	+	.	transcript_id "MSTRG.11204.3.p1"; gene_id "MSTRG.11204";
scaf_00037	transdecoder	CDS	6809482	6809486	.	+	0	transcript_id "MSTRG.11204.3.p1"; gene_id "MSTRG.11204";
scaf_00037	transdecoder	CDS	6809597	6809708	.	+	1	transcript_id "MSTRG.11204.3.p1"; gene_id "MSTRG.11204";
scaf_00037	transdecoder	CDS	6809970	6810254	.	+	0	transcript_id "MSTRG.11204.3.p1"; gene_id "MSTRG.11204";
scaf_00037	transdecoder	CDS	6810797	6810820	.	+	0	transcript_id "MSTRG.11204.3.p1"; gene_id "MSTRG.11204";
scaf_00037	transdecoder	CDS	6810939	6811004	.	+	0	transcript_id "MSTRG.11204.3.p1"; gene_id "MSTRG.11204";
scaf_00037	transdecoder	CDS	6811870	6811970	.	+	0	transcript_id "MSTRG.11204.3.p1"; gene_id "MSTRG.11204";
scaf_00037	transdecoder	CDS	6812157	6812200	.	+	1	transcript_id "MSTRG.11204.3.p1"; gene_id "MSTRG.11204";
scaf_00037	transdecoder	CDS	6812535	6812581	.	+	2	transcript_id "MSTRG.11204.3.p1"; gene_id "MSTRG.11204";
scaf_00037	transdecoder	exon	6849590	6849868	.	+	.	transcript_id "PMZ_0033727-RA.p1"; gene_id "MSTRG.11207";
scaf_00037	transdecoder	exon	6850475	6850693	.	+	.	transcript_id "PMZ_0033727-RA.p1"; gene_id "MSTRG.11207";
scaf_00037	transdecoder	exon	6852481	6852562	.	+	.	transcript_id "PMZ_0033727-RA.p1"; gene_id "MSTRG.11207";
scaf_00037	transdecoder	exon	6853141	6853207	.	+	.	transcript_id "PMZ_0033727-RA.p1"; gene_id "MSTRG.11207";
scaf_00037	transdecoder	exon	6854142	6854312	.	+	.	transcript_id "PMZ_0033727-RA.p1"; gene_id "MSTRG.11207";
scaf_00037	transdecoder	exon	6854726	6854823	.	+	.	transcript_id "PMZ_0033727-RA.p1"; gene_id "MSTRG.11207";
scaf_00037	transdecoder	exon	6854947	6855031	.	+	.	transcript_id "PMZ_0033727-RA.p1"; gene_id "MSTRG.11207";
scaf_00037	transdecoder	exon	6855763	6855894	.	+	.	transcript_id "PMZ_0033727-RA.p1"; gene_id "MSTRG.11207";
scaf_00037	transdecoder	exon	6856340	6856495	.	+	.	transcript_id "PMZ_0033727-RA.p1"; gene_id "MSTRG.11207";
scaf_00037	transdecoder	exon	6857452	6857933	.	+	.	transcript_id "PMZ_0033727-RA.p1"; gene_id "MSTRG.11207";
scaf_00037	transdecoder	CDS	6849592	6849868	.	+	0	transcript_id "PMZ_0033727-RA.p1"; gene_id "MSTRG.11207";
scaf_00037	transdecoder	CDS	6850475	6850693	.	+	2	transcript_id "PMZ_0033727-RA.p1"; gene_id "MSTRG.11207";
scaf_00037	transdecoder	CDS	6852481	6852562	.	+	2	transcript_id "PMZ_0033727-RA.p1"; gene_id "MSTRG.11207";
scaf_00037	transdecoder	CDS	6853141	6853207	.	+	1	transcript_id "PMZ_0033727-RA.p1"; gene_id "MSTRG.11207";
scaf_00037	transdecoder	CDS	6854142	6854312	.	+	0	transcript_id "PMZ_0033727-RA.p1"; gene_id "MSTRG.11207";
scaf_00037	transdecoder	CDS	6854726	6854823	.	+	0	transcript_id "PMZ_0033727-RA.p1"; gene_id "MSTRG.11207";
scaf_00037	transdecoder	CDS	6854947	6855031	.	+	1	transcript_id "PMZ_0033727-RA.p1"; gene_id "MSTRG.11207";
scaf_00037	transdecoder	CDS	6855763	6855894	.	+	0	transcript_id "PMZ_0033727-RA.p1"; gene_id "MSTRG.11207";
scaf_00037	transdecoder	CDS	6856340	6856495	.	+	0	transcript_id "PMZ_0033727-RA.p1"; gene_id "MSTRG.11207";
scaf_00037	transdecoder	CDS	6857452	6857757	.	+	0	transcript_id "PMZ_0033727-RA.p1"; gene_id "MSTRG.11207";
scaf_00037	transdecoder	exon	6849626	6849868	.	+	.	transcript_id "MSTRG.11207.2.p1"; gene_id "MSTRG.11207";
scaf_00037	transdecoder	exon	6850475	6850693	.	+	.	transcript_id "MSTRG.11207.2.p1"; gene_id "MSTRG.11207";
scaf_00037	transdecoder	exon	6850978	6851054	.	+	.	transcript_id "MSTRG.11207.2.p1"; gene_id "MSTRG.11207";
scaf_00037	transdecoder	exon	6852342	6852484	.	+	.	transcript_id "MSTRG.11207.2.p1"; gene_id "MSTRG.11207";
scaf_00037	transdecoder	exon	6853141	6853288	.	+	.	transcript_id "MSTRG.11207.2.p1"; gene_id "MSTRG.11207";
scaf_00037	transdecoder	exon	6853773	6853946	.	+	.	transcript_id "MSTRG.11207.2.p1"; gene_id "MSTRG.11207";
scaf_00037	transdecoder	exon	6854142	6854305	.	+	.	transcript_id "MSTRG.11207.2.p1"; gene_id "MSTRG.11207";
scaf_00037	transdecoder	exon	6854404	6854551	.	+	.	transcript_id "MSTRG.11207.2.p1"; gene_id "MSTRG.11207";
scaf_00037	transdecoder	exon	6854726	6854823	.	+	.	transcript_id "MSTRG.11207.2.p1"; gene_id "MSTRG.11207";
scaf_00037	transdecoder	exon	6854947	6855135	.	+	.	transcript_id "MSTRG.11207.2.p1"; gene_id "MSTRG.11207";
scaf_00037	transdecoder	exon	6855763	6855894	.	+	.	transcript_id "MSTRG.11207.2.p1"; gene_id "MSTRG.11207";
scaf_00037	transdecoder	exon	6856340	6856495	.	+	.	transcript_id "MSTRG.11207.2.p1"; gene_id "MSTRG.11207";
scaf_00037	transdecoder	exon	6857169	6857247	.	+	.	transcript_id "MSTRG.11207.2.p1"; gene_id "MSTRG.11207";
scaf_00037	transdecoder	exon	6857452	6857956	.	+	.	transcript_id "MSTRG.11207.2.p1"; gene_id "MSTRG.11207";
scaf_00037	transdecoder	CDS	6853253	6853288	.	+	0	transcript_id "MSTRG.11207.2.p1"; gene_id "MSTRG.11207";
scaf_00037	transdecoder	CDS	6853773	6853946	.	+	0	transcript_id "MSTRG.11207.2.p1"; gene_id "MSTRG.11207";
scaf_00037	transdecoder	CDS	6854142	6854305	.	+	0	transcript_id "MSTRG.11207.2.p1"; gene_id "MSTRG.11207";
scaf_00037	transdecoder	CDS	6854404	6854551	.	+	1	transcript_id "MSTRG.11207.2.p1"; gene_id "MSTRG.11207";
scaf_00037	transdecoder	CDS	6854726	6854823	.	+	0	transcript_id "MSTRG.11207.2.p1"; gene_id "MSTRG.11207";
scaf_00037	transdecoder	CDS	6854947	6855135	.	+	1	transcript_id "MSTRG.11207.2.p1"; gene_id "MSTRG.11207";
scaf_00037	transdecoder	CDS	6855763	6855772	.	+	1	transcript_id "MSTRG.11207.2.p1"; gene_id "MSTRG.11207";
scaf_00037	transdecoder	exon	6856786	6859129	.	-	.	transcript_id "MSTRG.11208.1.p4"; gene_id "MSTRG.11208";
scaf_00037	transdecoder	exon	6859522	6859628	.	-	.	transcript_id "MSTRG.11208.1.p4"; gene_id "MSTRG.11208";
scaf_00037	transdecoder	exon	6859780	6859860	.	-	.	transcript_id "MSTRG.11208.1.p4"; gene_id "MSTRG.11208";
scaf_00037	transdecoder	exon	6860054	6860294	.	-	.	transcript_id "MSTRG.11208.1.p4"; gene_id "MSTRG.11208";
scaf_00037	transdecoder	exon	6860629	6860728	.	-	.	transcript_id "MSTRG.11208.1.p4"; gene_id "MSTRG.11208";
scaf_00037	transdecoder	exon	6861626	6861698	.	-	.	transcript_id "MSTRG.11208.1.p4"; gene_id "MSTRG.11208";
scaf_00037	transdecoder	exon	6862003	6862073	.	-	.	transcript_id "MSTRG.11208.1.p4"; gene_id "MSTRG.11208";
scaf_00037	transdecoder	exon	6862256	6862360	.	-	.	transcript_id "MSTRG.11208.1.p4"; gene_id "MSTRG.11208";
scaf_00037	transdecoder	exon	6862478	6862882	.	-	.	transcript_id "MSTRG.11208.1.p4"; gene_id "MSTRG.11208";
scaf_00037	transdecoder	CDS	6858772	6859129	.	-	1	transcript_id "MSTRG.11208.1.p4"; gene_id "MSTRG.11208";
scaf_00037	transdecoder	CDS	6859522	6859628	.	-	0	transcript_id "MSTRG.11208.1.p4"; gene_id "MSTRG.11208";
scaf_00037	transdecoder	CDS	6859780	6859830	.	-	0	transcript_id "MSTRG.11208.1.p4"; gene_id "MSTRG.11208";
scaf_00037	transdecoder	exon	6857813	6857841	.	-	.	transcript_id "PMZ_0018683-RA.p1"; gene_id "MSTRG.11208";
scaf_00037	transdecoder	exon	6858856	6859129	.	-	.	transcript_id "PMZ_0018683-RA.p1"; gene_id "MSTRG.11208";
scaf_00037	transdecoder	exon	6859575	6859628	.	-	.	transcript_id "PMZ_0018683-RA.p1"; gene_id "MSTRG.11208";
scaf_00037	transdecoder	exon	6859780	6859860	.	-	.	transcript_id "PMZ_0018683-RA.p1"; gene_id "MSTRG.11208";
scaf_00037	transdecoder	exon	6860054	6860294	.	-	.	transcript_id "PMZ_0018683-RA.p1"; gene_id "MSTRG.11208";
scaf_00037	transdecoder	exon	6862003	6862073	.	-	.	transcript_id "PMZ_0018683-RA.p1"; gene_id "MSTRG.11208";
scaf_00037	transdecoder	exon	6862256	6862360	.	-	.	transcript_id "PMZ_0018683-RA.p1"; gene_id "MSTRG.11208";
scaf_00037	transdecoder	exon	6862478	6862531	.	-	.	transcript_id "PMZ_0018683-RA.p1"; gene_id "MSTRG.11208";
scaf_00037	transdecoder	exon	6866426	6866458	.	-	.	transcript_id "PMZ_0018683-RA.p1"; gene_id "MSTRG.11208";
scaf_00037	transdecoder	exon	6866656	6866752	.	-	.	transcript_id "PMZ_0018683-RA.p1"; gene_id "MSTRG.11208";
scaf_00037	transdecoder	exon	6866891	6867045	.	-	.	transcript_id "PMZ_0018683-RA.p1"; gene_id "MSTRG.11208";
scaf_00037	transdecoder	exon	6867181	6867292	.	-	.	transcript_id "PMZ_0018683-RA.p1"; gene_id "MSTRG.11208";
scaf_00037	transdecoder	exon	6868320	6868415	.	-	.	transcript_id "PMZ_0018683-RA.p1"; gene_id "MSTRG.11208";
scaf_00037	transdecoder	exon	6868831	6868914	.	-	.	transcript_id "PMZ_0018683-RA.p1"; gene_id "MSTRG.11208";
scaf_00037	transdecoder	exon	6869255	6869343	.	-	.	transcript_id "PMZ_0018683-RA.p1"; gene_id "MSTRG.11208";
scaf_00037	transdecoder	exon	6870029	6870187	.	-	.	transcript_id "PMZ_0018683-RA.p1"; gene_id "MSTRG.11208";
scaf_00037	transdecoder	exon	6871196	6871606	.	-	.	transcript_id "PMZ_0018683-RA.p1"; gene_id "MSTRG.11208";
scaf_00037	transdecoder	CDS	6857813	6857841	.	-	2	transcript_id "PMZ_0018683-RA.p1"; gene_id "MSTRG.11208";
scaf_00037	transdecoder	CDS	6858856	6859129	.	-	0	transcript_id "PMZ_0018683-RA.p1"; gene_id "MSTRG.11208";
scaf_00037	transdecoder	CDS	6859575	6859628	.	-	0	transcript_id "PMZ_0018683-RA.p1"; gene_id "MSTRG.11208";
scaf_00037	transdecoder	CDS	6859780	6859860	.	-	0	transcript_id "PMZ_0018683-RA.p1"; gene_id "MSTRG.11208";
scaf_00037	transdecoder	CDS	6860054	6860294	.	-	1	transcript_id "PMZ_0018683-RA.p1"; gene_id "MSTRG.11208";
scaf_00037	transdecoder	CDS	6862003	6862073	.	-	0	transcript_id "PMZ_0018683-RA.p1"; gene_id "MSTRG.11208";
scaf_00037	transdecoder	CDS	6862256	6862360	.	-	0	transcript_id "PMZ_0018683-RA.p1"; gene_id "MSTRG.11208";
scaf_00037	transdecoder	CDS	6862478	6862531	.	-	0	transcript_id "PMZ_0018683-RA.p1"; gene_id "MSTRG.11208";
scaf_00037	transdecoder	CDS	6866426	6866458	.	-	0	transcript_id "PMZ_0018683-RA.p1"; gene_id "MSTRG.11208";
scaf_00037	transdecoder	CDS	6866656	6866752	.	-	1	transcript_id "PMZ_0018683-RA.p1"; gene_id "MSTRG.11208";
scaf_00037	transdecoder	CDS	6866891	6867045	.	-	0	transcript_id "PMZ_0018683-RA.p1"; gene_id "MSTRG.11208";
scaf_00037	transdecoder	CDS	6867181	6867292	.	-	1	transcript_id "PMZ_0018683-RA.p1"; gene_id "MSTRG.11208";
scaf_00037	transdecoder	CDS	6868320	6868415	.	-	1	transcript_id "PMZ_0018683-RA.p1"; gene_id "MSTRG.11208";
scaf_00037	transdecoder	CDS	6868831	6868914	.	-	1	transcript_id "PMZ_0018683-RA.p1"; gene_id "MSTRG.11208";
scaf_00037	transdecoder	CDS	6869255	6869343	.	-	0	transcript_id "PMZ_0018683-RA.p1"; gene_id "MSTRG.11208";
scaf_00037	transdecoder	CDS	6870029	6870166	.	-	0	transcript_id "PMZ_0018683-RA.p1"; gene_id "MSTRG.11208";
scaf_00037	transdecoder	exon	6871844	6872302	.	-	.	transcript_id "MSTRG.11209.1.p1"; gene_id "MSTRG.11209";
scaf_00037	transdecoder	exon	6873543	6873671	.	-	.	transcript_id "MSTRG.11209.1.p1"; gene_id "MSTRG.11209";
scaf_00037	transdecoder	exon	6874048	6874122	.	-	.	transcript_id "MSTRG.11209.1.p1"; gene_id "MSTRG.11209";
scaf_00037	transdecoder	exon	6874218	6874401	.	-	.	transcript_id "MSTRG.11209.1.p1"; gene_id "MSTRG.11209";
scaf_00037	transdecoder	exon	6876202	6876542	.	-	.	transcript_id "MSTRG.11209.1.p1"; gene_id "MSTRG.11209";
scaf_00037	transdecoder	CDS	6872186	6872302	.	-	0	transcript_id "MSTRG.11209.1.p1"; gene_id "MSTRG.11209";
scaf_00037	transdecoder	CDS	6873543	6873671	.	-	0	transcript_id "MSTRG.11209.1.p1"; gene_id "MSTRG.11209";
scaf_00037	transdecoder	CDS	6874048	6874122	.	-	0	transcript_id "MSTRG.11209.1.p1"; gene_id "MSTRG.11209";
scaf_00037	transdecoder	CDS	6874218	6874401	.	-	1	transcript_id "MSTRG.11209.1.p1"; gene_id "MSTRG.11209";
scaf_00037	transdecoder	CDS	6876202	6876239	.	-	0	transcript_id "MSTRG.11209.1.p1"; gene_id "MSTRG.11209";
scaf_00037	transdecoder	exon	6871874	6872302	.	-	.	transcript_id "PMZ_0027709-RA.p1"; gene_id "MSTRG.11209";
scaf_00037	transdecoder	exon	6873543	6873671	.	-	.	transcript_id "PMZ_0027709-RA.p1"; gene_id "MSTRG.11209";
scaf_00037	transdecoder	exon	6874048	6874122	.	-	.	transcript_id "PMZ_0027709-RA.p1"; gene_id "MSTRG.11209";
scaf_00037	transdecoder	exon	6874218	6874289	.	-	.	transcript_id "PMZ_0027709-RA.p1"; gene_id "MSTRG.11209";
scaf_00037	transdecoder	exon	6876387	6876520	.	-	.	transcript_id "PMZ_0027709-RA.p1"; gene_id "MSTRG.11209";
scaf_00037	transdecoder	exon	6879601	6879694	.	-	.	transcript_id "PMZ_0027709-RA.p1"; gene_id "MSTRG.11209";
scaf_00037	transdecoder	exon	6880675	6880728	.	-	.	transcript_id "PMZ_0027709-RA.p1"; gene_id "MSTRG.11209";
scaf_00037	transdecoder	exon	6881327	6881385	.	-	.	transcript_id "PMZ_0027709-RA.p1"; gene_id "MSTRG.11209";
scaf_00037	transdecoder	exon	6882086	6882202	.	-	.	transcript_id "PMZ_0027709-RA.p1"; gene_id "MSTRG.11209";
scaf_00037	transdecoder	exon	6882766	6882850	.	-	.	transcript_id "PMZ_0027709-RA.p1"; gene_id "MSTRG.11209";
scaf_00037	transdecoder	exon	6883848	6884004	.	-	.	transcript_id "PMZ_0027709-RA.p1"; gene_id "MSTRG.11209";
scaf_00037	transdecoder	exon	6884700	6884725	.	-	.	transcript_id "PMZ_0027709-RA.p1"; gene_id "MSTRG.11209";
scaf_00037	transdecoder	exon	6885501	6885584	.	-	.	transcript_id "PMZ_0027709-RA.p1"; gene_id "MSTRG.11209";
scaf_00037	transdecoder	exon	6886189	6886269	.	-	.	transcript_id "PMZ_0027709-RA.p1"; gene_id "MSTRG.11209";
scaf_00037	transdecoder	exon	6886864	6887037	.	-	.	transcript_id "PMZ_0027709-RA.p1"; gene_id "MSTRG.11209";
scaf_00037	transdecoder	exon	6888357	6888472	.	-	.	transcript_id "PMZ_0027709-RA.p1"; gene_id "MSTRG.11209";
scaf_00037	transdecoder	exon	6890071	6890206	.	-	.	transcript_id "PMZ_0027709-RA.p1"; gene_id "MSTRG.11209";
scaf_00037	transdecoder	CDS	6872186	6872302	.	-	0	transcript_id "PMZ_0027709-RA.p1"; gene_id "MSTRG.11209";
scaf_00037	transdecoder	CDS	6873543	6873671	.	-	0	transcript_id "PMZ_0027709-RA.p1"; gene_id "MSTRG.11209";
scaf_00037	transdecoder	CDS	6874048	6874122	.	-	0	transcript_id "PMZ_0027709-RA.p1"; gene_id "MSTRG.11209";
scaf_00037	transdecoder	CDS	6874218	6874289	.	-	0	transcript_id "PMZ_0027709-RA.p1"; gene_id "MSTRG.11209";
scaf_00037	transdecoder	CDS	6876387	6876520	.	-	2	transcript_id "PMZ_0027709-RA.p1"; gene_id "MSTRG.11209";
scaf_00037	transdecoder	CDS	6879601	6879694	.	-	0	transcript_id "PMZ_0027709-RA.p1"; gene_id "MSTRG.11209";
scaf_00037	transdecoder	CDS	6880675	6880728	.	-	0	transcript_id "PMZ_0027709-RA.p1"; gene_id "MSTRG.11209";
scaf_00037	transdecoder	CDS	6881327	6881385	.	-	2	transcript_id "PMZ_0027709-RA.p1"; gene_id "MSTRG.11209";
scaf_00037	transdecoder	CDS	6882086	6882202	.	-	2	transcript_id "PMZ_0027709-RA.p1"; gene_id "MSTRG.11209";
scaf_00037	transdecoder	CDS	6882766	6882850	.	-	0	transcript_id "PMZ_0027709-RA.p1"; gene_id "MSTRG.11209";
scaf_00037	transdecoder	CDS	6883848	6884004	.	-	1	transcript_id "PMZ_0027709-RA.p1"; gene_id "MSTRG.11209";
scaf_00037	transdecoder	CDS	6884700	6884725	.	-	0	transcript_id "PMZ_0027709-RA.p1"; gene_id "MSTRG.11209";
scaf_00037	transdecoder	CDS	6885501	6885584	.	-	0	transcript_id "PMZ_0027709-RA.p1"; gene_id "MSTRG.11209";
scaf_00037	transdecoder	CDS	6886189	6886269	.	-	0	transcript_id "PMZ_0027709-RA.p1"; gene_id "MSTRG.11209";
scaf_00037	transdecoder	CDS	6886864	6887037	.	-	0	transcript_id "PMZ_0027709-RA.p1"; gene_id "MSTRG.11209";
scaf_00037	transdecoder	CDS	6888357	6888472	.	-	2	transcript_id "PMZ_0027709-RA.p1"; gene_id "MSTRG.11209";
scaf_00037	transdecoder	CDS	6890071	6890206	.	-	0	transcript_id "PMZ_0027709-RA.p1"; gene_id "MSTRG.11209";
scaf_00037	transdecoder	exon	6877896	6879694	.	-	.	transcript_id "MSTRG.11209.3.p1"; gene_id "MSTRG.11209";
scaf_00037	transdecoder	exon	6881327	6881385	.	-	.	transcript_id "MSTRG.11209.3.p1"; gene_id "MSTRG.11209";
scaf_00037	transdecoder	exon	6882086	6882202	.	-	.	transcript_id "MSTRG.11209.3.p1"; gene_id "MSTRG.11209";
scaf_00037	transdecoder	exon	6882766	6882850	.	-	.	transcript_id "MSTRG.11209.3.p1"; gene_id "MSTRG.11209";
scaf_00037	transdecoder	exon	6883863	6884004	.	-	.	transcript_id "MSTRG.11209.3.p1"; gene_id "MSTRG.11209";
scaf_00037	transdecoder	exon	6884592	6884725	.	-	.	transcript_id "MSTRG.11209.3.p1"; gene_id "MSTRG.11209";
scaf_00037	transdecoder	exon	6885501	6885584	.	-	.	transcript_id "MSTRG.11209.3.p1"; gene_id "MSTRG.11209";
scaf_00037	transdecoder	exon	6886189	6886284	.	-	.	transcript_id "MSTRG.11209.3.p1"; gene_id "MSTRG.11209";
scaf_00037	transdecoder	exon	6886864	6887037	.	-	.	transcript_id "MSTRG.11209.3.p1"; gene_id "MSTRG.11209";
scaf_00037	transdecoder	exon	6887903	6887987	.	-	.	transcript_id "MSTRG.11209.3.p1"; gene_id "MSTRG.11209";
scaf_00037	transdecoder	exon	6888361	6888472	.	-	.	transcript_id "MSTRG.11209.3.p1"; gene_id "MSTRG.11209";
scaf_00037	transdecoder	exon	6889559	6889893	.	-	.	transcript_id "MSTRG.11209.3.p1"; gene_id "MSTRG.11209";
scaf_00037	transdecoder	CDS	6879509	6879694	.	-	0	transcript_id "MSTRG.11209.3.p1"; gene_id "MSTRG.11209";
scaf_00037	transdecoder	CDS	6881327	6881385	.	-	2	transcript_id "MSTRG.11209.3.p1"; gene_id "MSTRG.11209";
scaf_00037	transdecoder	CDS	6882086	6882202	.	-	2	transcript_id "MSTRG.11209.3.p1"; gene_id "MSTRG.11209";
scaf_00037	transdecoder	CDS	6882766	6882850	.	-	0	transcript_id "MSTRG.11209.3.p1"; gene_id "MSTRG.11209";
scaf_00037	transdecoder	CDS	6883863	6884004	.	-	1	transcript_id "MSTRG.11209.3.p1"; gene_id "MSTRG.11209";
scaf_00037	transdecoder	CDS	6884592	6884725	.	-	0	transcript_id "MSTRG.11209.3.p1"; gene_id "MSTRG.11209";
scaf_00037	transdecoder	CDS	6885501	6885584	.	-	0	transcript_id "MSTRG.11209.3.p1"; gene_id "MSTRG.11209";
scaf_00037	transdecoder	CDS	6886189	6886284	.	-	0	transcript_id "MSTRG.11209.3.p1"; gene_id "MSTRG.11209";
scaf_00037	transdecoder	CDS	6886864	6887037	.	-	0	transcript_id "MSTRG.11209.3.p1"; gene_id "MSTRG.11209";
scaf_00037	transdecoder	CDS	6887903	6887987	.	-	1	transcript_id "MSTRG.11209.3.p1"; gene_id "MSTRG.11209";
scaf_00037	transdecoder	CDS	6888361	6888472	.	-	2	transcript_id "MSTRG.11209.3.p1"; gene_id "MSTRG.11209";
scaf_00037	transdecoder	CDS	6889559	6889580	.	-	0	transcript_id "MSTRG.11209.3.p1"; gene_id "MSTRG.11209";
scaf_00037	transdecoder	exon	6878092	6879694	.	-	.	transcript_id "MSTRG.11209.4.p1"; gene_id "MSTRG.11209";
scaf_00037	transdecoder	exon	6880675	6880728	.	-	.	transcript_id "MSTRG.11209.4.p1"; gene_id "MSTRG.11209";
scaf_00037	transdecoder	exon	6881327	6881385	.	-	.	transcript_id "MSTRG.11209.4.p1"; gene_id "MSTRG.11209";
scaf_00037	transdecoder	exon	6882086	6882202	.	-	.	transcript_id "MSTRG.11209.4.p1"; gene_id "MSTRG.11209";
scaf_00037	transdecoder	exon	6882766	6882850	.	-	.	transcript_id "MSTRG.11209.4.p1"; gene_id "MSTRG.11209";
scaf_00037	transdecoder	exon	6883863	6884004	.	-	.	transcript_id "MSTRG.11209.4.p1"; gene_id "MSTRG.11209";
scaf_00037	transdecoder	exon	6884592	6884725	.	-	.	transcript_id "MSTRG.11209.4.p1"; gene_id "MSTRG.11209";
scaf_00037	transdecoder	exon	6885501	6885584	.	-	.	transcript_id "MSTRG.11209.4.p1"; gene_id "MSTRG.11209";
scaf_00037	transdecoder	exon	6886189	6886284	.	-	.	transcript_id "MSTRG.11209.4.p1"; gene_id "MSTRG.11209";
scaf_00037	transdecoder	exon	6886864	6887037	.	-	.	transcript_id "MSTRG.11209.4.p1"; gene_id "MSTRG.11209";
scaf_00037	transdecoder	exon	6887903	6887987	.	-	.	transcript_id "MSTRG.11209.4.p1"; gene_id "MSTRG.11209";
scaf_00037	transdecoder	exon	6888361	6888472	.	-	.	transcript_id "MSTRG.11209.4.p1"; gene_id "MSTRG.11209";
scaf_00037	transdecoder	exon	6889559	6889893	.	-	.	transcript_id "MSTRG.11209.4.p1"; gene_id "MSTRG.11209";
scaf_00037	transdecoder	CDS	6879509	6879694	.	-	0	transcript_id "MSTRG.11209.4.p1"; gene_id "MSTRG.11209";
scaf_00037	transdecoder	CDS	6880675	6880728	.	-	0	transcript_id "MSTRG.11209.4.p1"; gene_id "MSTRG.11209";
scaf_00037	transdecoder	CDS	6881327	6881385	.	-	2	transcript_id "MSTRG.11209.4.p1"; gene_id "MSTRG.11209";
scaf_00037	transdecoder	CDS	6882086	6882202	.	-	2	transcript_id "MSTRG.11209.4.p1"; gene_id "MSTRG.11209";
scaf_00037	transdecoder	CDS	6882766	6882850	.	-	0	transcript_id "MSTRG.11209.4.p1"; gene_id "MSTRG.11209";
scaf_00037	transdecoder	CDS	6883863	6884004	.	-	1	transcript_id "MSTRG.11209.4.p1"; gene_id "MSTRG.11209";
scaf_00037	transdecoder	CDS	6884592	6884725	.	-	0	transcript_id "MSTRG.11209.4.p1"; gene_id "MSTRG.11209";
scaf_00037	transdecoder	CDS	6885501	6885584	.	-	0	transcript_id "MSTRG.11209.4.p1"; gene_id "MSTRG.11209";
scaf_00037	transdecoder	CDS	6886189	6886284	.	-	0	transcript_id "MSTRG.11209.4.p1"; gene_id "MSTRG.11209";
scaf_00037	transdecoder	CDS	6886864	6887037	.	-	0	transcript_id "MSTRG.11209.4.p1"; gene_id "MSTRG.11209";
scaf_00037	transdecoder	CDS	6887903	6887987	.	-	1	transcript_id "MSTRG.11209.4.p1"; gene_id "MSTRG.11209";
scaf_00037	transdecoder	CDS	6888361	6888472	.	-	2	transcript_id "MSTRG.11209.4.p1"; gene_id "MSTRG.11209";
scaf_00037	transdecoder	CDS	6889559	6889580	.	-	0	transcript_id "MSTRG.11209.4.p1"; gene_id "MSTRG.11209";
scaf_00037	transdecoder	exon	6889146	6890076	.	+	.	transcript_id "MSTRG.11210.1.p1"; gene_id "MSTRG.11210";
scaf_00037	transdecoder	exon	6891779	6891995	.	+	.	transcript_id "MSTRG.11210.1.p1"; gene_id "MSTRG.11210";
scaf_00037	transdecoder	exon	6892880	6893006	.	+	.	transcript_id "MSTRG.11210.1.p1"; gene_id "MSTRG.11210";
scaf_00037	transdecoder	exon	6894048	6894201	.	+	.	transcript_id "MSTRG.11210.1.p1"; gene_id "MSTRG.11210";
scaf_00037	transdecoder	exon	6895309	6895669	.	+	.	transcript_id "MSTRG.11210.1.p1"; gene_id "MSTRG.11210";
scaf_00037	transdecoder	exon	6896754	6896933	.	+	.	transcript_id "MSTRG.11210.1.p1"; gene_id "MSTRG.11210";
scaf_00037	transdecoder	exon	6897602	6899845	.	+	.	transcript_id "MSTRG.11210.1.p1"; gene_id "MSTRG.11210";
scaf_00037	transdecoder	CDS	6891787	6891995	.	+	0	transcript_id "MSTRG.11210.1.p1"; gene_id "MSTRG.11210";
scaf_00037	transdecoder	CDS	6892880	6893006	.	+	1	transcript_id "MSTRG.11210.1.p1"; gene_id "MSTRG.11210";
scaf_00037	transdecoder	CDS	6894048	6894201	.	+	0	transcript_id "MSTRG.11210.1.p1"; gene_id "MSTRG.11210";
scaf_00037	transdecoder	CDS	6895309	6895669	.	+	2	transcript_id "MSTRG.11210.1.p1"; gene_id "MSTRG.11210";
scaf_00037	transdecoder	CDS	6896754	6896933	.	+	1	transcript_id "MSTRG.11210.1.p1"; gene_id "MSTRG.11210";
scaf_00037	transdecoder	CDS	6897602	6897962	.	+	1	transcript_id "MSTRG.11210.1.p1"; gene_id "MSTRG.11210";
scaf_00037	transdecoder	exon	6889633	6890076	.	+	.	transcript_id "MSTRG.11210.2.p1"; gene_id "MSTRG.11210";
scaf_00037	transdecoder	exon	6891779	6891995	.	+	.	transcript_id "MSTRG.11210.2.p1"; gene_id "MSTRG.11210";
scaf_00037	transdecoder	exon	6892880	6893006	.	+	.	transcript_id "MSTRG.11210.2.p1"; gene_id "MSTRG.11210";
scaf_00037	transdecoder	exon	6894048	6894201	.	+	.	transcript_id "MSTRG.11210.2.p1"; gene_id "MSTRG.11210";
scaf_00037	transdecoder	exon	6895309	6895669	.	+	.	transcript_id "MSTRG.11210.2.p1"; gene_id "MSTRG.11210";
scaf_00037	transdecoder	exon	6896754	6896933	.	+	.	transcript_id "MSTRG.11210.2.p1"; gene_id "MSTRG.11210";
scaf_00037	transdecoder	exon	6897602	6899425	.	+	.	transcript_id "MSTRG.11210.2.p1"; gene_id "MSTRG.11210";
scaf_00037	transdecoder	exon	6899436	6899844	.	+	.	transcript_id "MSTRG.11210.2.p1"; gene_id "MSTRG.11210";
scaf_00037	transdecoder	CDS	6891787	6891995	.	+	0	transcript_id "MSTRG.11210.2.p1"; gene_id "MSTRG.11210";
scaf_00037	transdecoder	CDS	6892880	6893006	.	+	1	transcript_id "MSTRG.11210.2.p1"; gene_id "MSTRG.11210";
scaf_00037	transdecoder	CDS	6894048	6894201	.	+	0	transcript_id "MSTRG.11210.2.p1"; gene_id "MSTRG.11210";
scaf_00037	transdecoder	CDS	6895309	6895669	.	+	2	transcript_id "MSTRG.11210.2.p1"; gene_id "MSTRG.11210";
scaf_00037	transdecoder	CDS	6896754	6896933	.	+	1	transcript_id "MSTRG.11210.2.p1"; gene_id "MSTRG.11210";
scaf_00037	transdecoder	CDS	6897602	6897962	.	+	1	transcript_id "MSTRG.11210.2.p1"; gene_id "MSTRG.11210";
scaf_00037	transdecoder	exon	6891219	6891995	.	+	.	transcript_id "PMZ_0031325-RA.p1"; gene_id "MSTRG.11210";
scaf_00037	transdecoder	exon	6892880	6893006	.	+	.	transcript_id "PMZ_0031325-RA.p1"; gene_id "MSTRG.11210";
scaf_00037	transdecoder	exon	6894048	6894264	.	+	.	transcript_id "PMZ_0031325-RA.p1"; gene_id "MSTRG.11210";
scaf_00037	transdecoder	exon	6895309	6895669	.	+	.	transcript_id "PMZ_0031325-RA.p1"; gene_id "MSTRG.11210";
scaf_00037	transdecoder	exon	6896820	6896933	.	+	.	transcript_id "PMZ_0031325-RA.p1"; gene_id "MSTRG.11210";
scaf_00037	transdecoder	exon	6897602	6897863	.	+	.	transcript_id "PMZ_0031325-RA.p1"; gene_id "MSTRG.11210";
scaf_00037	transdecoder	exon	6903185	6903352	.	+	.	transcript_id "PMZ_0031325-RA.p1"; gene_id "MSTRG.11210";
scaf_00037	transdecoder	exon	6904948	6906616	.	+	.	transcript_id "PMZ_0031325-RA.p1"; gene_id "MSTRG.11210";
scaf_00037	transdecoder	CDS	6891787	6891995	.	+	0	transcript_id "PMZ_0031325-RA.p1"; gene_id "MSTRG.11210";
scaf_00037	transdecoder	CDS	6892880	6893006	.	+	1	transcript_id "PMZ_0031325-RA.p1"; gene_id "MSTRG.11210";
scaf_00037	transdecoder	CDS	6894048	6894264	.	+	0	transcript_id "PMZ_0031325-RA.p1"; gene_id "MSTRG.11210";
scaf_00037	transdecoder	CDS	6895309	6895669	.	+	2	transcript_id "PMZ_0031325-RA.p1"; gene_id "MSTRG.11210";
scaf_00037	transdecoder	CDS	6896820	6896933	.	+	1	transcript_id "PMZ_0031325-RA.p1"; gene_id "MSTRG.11210";
scaf_00037	transdecoder	CDS	6897602	6897863	.	+	1	transcript_id "PMZ_0031325-RA.p1"; gene_id "MSTRG.11210";
scaf_00037	transdecoder	CDS	6903185	6903352	.	+	0	transcript_id "PMZ_0031325-RA.p1"; gene_id "MSTRG.11210";
scaf_00037	transdecoder	CDS	6904948	6905109	.	+	0	transcript_id "PMZ_0031325-RA.p1"; gene_id "MSTRG.11210";
scaf_00037	transdecoder	exon	6891895	6891995	.	+	.	transcript_id "MSTRG.11210.4.p1"; gene_id "MSTRG.11210";
scaf_00037	transdecoder	exon	6892880	6893006	.	+	.	transcript_id "MSTRG.11210.4.p1"; gene_id "MSTRG.11210";
scaf_00037	transdecoder	exon	6894048	6894201	.	+	.	transcript_id "MSTRG.11210.4.p1"; gene_id "MSTRG.11210";
scaf_00037	transdecoder	exon	6895309	6895669	.	+	.	transcript_id "MSTRG.11210.4.p1"; gene_id "MSTRG.11210";
scaf_00037	transdecoder	exon	6896754	6896933	.	+	.	transcript_id "MSTRG.11210.4.p1"; gene_id "MSTRG.11210";
scaf_00037	transdecoder	exon	6897602	6899425	.	+	.	transcript_id "MSTRG.11210.4.p1"; gene_id "MSTRG.11210";
scaf_00037	transdecoder	exon	6899451	6899739	.	+	.	transcript_id "MSTRG.11210.4.p1"; gene_id "MSTRG.11210";
scaf_00037	transdecoder	CDS	6891895	6891995	.	+	0	transcript_id "MSTRG.11210.4.p1"; gene_id "MSTRG.11210";
scaf_00037	transdecoder	CDS	6892880	6893006	.	+	1	transcript_id "MSTRG.11210.4.p1"; gene_id "MSTRG.11210";
scaf_00037	transdecoder	CDS	6894048	6894201	.	+	0	transcript_id "MSTRG.11210.4.p1"; gene_id "MSTRG.11210";
scaf_00037	transdecoder	CDS	6895309	6895669	.	+	2	transcript_id "MSTRG.11210.4.p1"; gene_id "MSTRG.11210";
scaf_00037	transdecoder	CDS	6896754	6896933	.	+	1	transcript_id "MSTRG.11210.4.p1"; gene_id "MSTRG.11210";
scaf_00037	transdecoder	CDS	6897602	6897962	.	+	1	transcript_id "MSTRG.11210.4.p1"; gene_id "MSTRG.11210";
scaf_00037	transdecoder	exon	6898146	6898751	.	-	.	transcript_id "MSTRG.11211.1.p1"; gene_id "MSTRG.11211";
scaf_00037	transdecoder	exon	6898875	6899433	.	-	.	transcript_id "MSTRG.11211.1.p1"; gene_id "MSTRG.11211";
scaf_00037	transdecoder	CDS	6898148	6898480	.	-	0	transcript_id "MSTRG.11211.1.p1"; gene_id "MSTRG.11211";
scaf_00037	transdecoder	exon	6898151	6898526	.	-	.	transcript_id "MSTRG.11211.2.p1"; gene_id "MSTRG.11211";
scaf_00037	transdecoder	exon	6898875	6899236	.	-	.	transcript_id "MSTRG.11211.2.p1"; gene_id "MSTRG.11211";
scaf_00037	transdecoder	CDS	6898151	6898480	.	-	0	transcript_id "MSTRG.11211.2.p1"; gene_id "MSTRG.11211";
scaf_00037	transdecoder	exon	6901103	6901397	.	+	.	transcript_id "MSTRG.11210.5.p1"; gene_id "MSTRG.11210";
scaf_00037	transdecoder	exon	6903185	6903422	.	+	.	transcript_id "MSTRG.11210.5.p1"; gene_id "MSTRG.11210";
scaf_00037	transdecoder	exon	6904472	6904614	.	+	.	transcript_id "MSTRG.11210.5.p1"; gene_id "MSTRG.11210";
scaf_00037	transdecoder	exon	6904948	6905941	.	+	.	transcript_id "MSTRG.11210.5.p1"; gene_id "MSTRG.11210";
scaf_00037	transdecoder	CDS	6901293	6901397	.	+	0	transcript_id "MSTRG.11210.5.p1"; gene_id "MSTRG.11210";
scaf_00037	transdecoder	CDS	6903185	6903422	.	+	0	transcript_id "MSTRG.11210.5.p1"; gene_id "MSTRG.11210";
scaf_00037	transdecoder	CDS	6904472	6904614	.	+	2	transcript_id "MSTRG.11210.5.p1"; gene_id "MSTRG.11210";
scaf_00037	transdecoder	CDS	6904948	6905109	.	+	0	transcript_id "MSTRG.11210.5.p1"; gene_id "MSTRG.11210";
scaf_00037	transdecoder	exon	6905931	6907184	.	-	.	transcript_id "PMZ_0021033-RA.p1"; gene_id "MSTRG.11212";
scaf_00037	transdecoder	exon	6907654	6907857	.	-	.	transcript_id "PMZ_0021033-RA.p1"; gene_id "MSTRG.11212";
scaf_00037	transdecoder	exon	6909479	6909560	.	-	.	transcript_id "PMZ_0021033-RA.p1"; gene_id "MSTRG.11212";
scaf_00037	transdecoder	exon	6910263	6910419	.	-	.	transcript_id "PMZ_0021033-RA.p1"; gene_id "MSTRG.11212";
scaf_00037	transdecoder	exon	6910539	6910689	.	-	.	transcript_id "PMZ_0021033-RA.p1"; gene_id "MSTRG.11212";
scaf_00037	transdecoder	exon	6911934	6912066	.	-	.	transcript_id "PMZ_0021033-RA.p1"; gene_id "MSTRG.11212";
scaf_00037	transdecoder	exon	6913398	6913558	.	-	.	transcript_id "PMZ_0021033-RA.p1"; gene_id "MSTRG.11212";
scaf_00037	transdecoder	CDS	6906610	6907184	.	-	2	transcript_id "PMZ_0021033-RA.p1"; gene_id "MSTRG.11212";
scaf_00037	transdecoder	CDS	6907654	6907857	.	-	2	transcript_id "PMZ_0021033-RA.p1"; gene_id "MSTRG.11212";
scaf_00037	transdecoder	CDS	6909479	6909560	.	-	0	transcript_id "PMZ_0021033-RA.p1"; gene_id "MSTRG.11212";
scaf_00037	transdecoder	CDS	6910263	6910419	.	-	1	transcript_id "PMZ_0021033-RA.p1"; gene_id "MSTRG.11212";
scaf_00037	transdecoder	CDS	6910539	6910689	.	-	2	transcript_id "PMZ_0021033-RA.p1"; gene_id "MSTRG.11212";
scaf_00037	transdecoder	CDS	6911934	6912066	.	-	0	transcript_id "PMZ_0021033-RA.p1"; gene_id "MSTRG.11212";
scaf_00037	transdecoder	CDS	6913398	6913556	.	-	0	transcript_id "PMZ_0021033-RA.p1"; gene_id "MSTRG.11212";
scaf_00037	transdecoder	exon	6905986	6907184	.	-	.	transcript_id "MSTRG.11212.2.p1"; gene_id "MSTRG.11212";
scaf_00037	transdecoder	exon	6907654	6907857	.	-	.	transcript_id "MSTRG.11212.2.p1"; gene_id "MSTRG.11212";
scaf_00037	transdecoder	exon	6909479	6909560	.	-	.	transcript_id "MSTRG.11212.2.p1"; gene_id "MSTRG.11212";
scaf_00037	transdecoder	exon	6910263	6910419	.	-	.	transcript_id "MSTRG.11212.2.p1"; gene_id "MSTRG.11212";
scaf_00037	transdecoder	exon	6910539	6910689	.	-	.	transcript_id "MSTRG.11212.2.p1"; gene_id "MSTRG.11212";
scaf_00037	transdecoder	exon	6911934	6912039	.	-	.	transcript_id "MSTRG.11212.2.p1"; gene_id "MSTRG.11212";
scaf_00037	transdecoder	exon	6913347	6913507	.	-	.	transcript_id "MSTRG.11212.2.p1"; gene_id "MSTRG.11212";
scaf_00037	transdecoder	exon	6913646	6913908	.	-	.	transcript_id "MSTRG.11212.2.p1"; gene_id "MSTRG.11212";
scaf_00037	transdecoder	CDS	6906610	6907184	.	-	2	transcript_id "MSTRG.11212.2.p1"; gene_id "MSTRG.11212";
scaf_00037	transdecoder	CDS	6907654	6907857	.	-	2	transcript_id "MSTRG.11212.2.p1"; gene_id "MSTRG.11212";
scaf_00037	transdecoder	CDS	6909479	6909560	.	-	0	transcript_id "MSTRG.11212.2.p1"; gene_id "MSTRG.11212";
scaf_00037	transdecoder	CDS	6910263	6910419	.	-	1	transcript_id "MSTRG.11212.2.p1"; gene_id "MSTRG.11212";
scaf_00037	transdecoder	CDS	6910539	6910689	.	-	2	transcript_id "MSTRG.11212.2.p1"; gene_id "MSTRG.11212";
scaf_00037	transdecoder	CDS	6911934	6912039	.	-	0	transcript_id "MSTRG.11212.2.p1"; gene_id "MSTRG.11212";
scaf_00037	transdecoder	CDS	6913347	6913507	.	-	2	transcript_id "MSTRG.11212.2.p1"; gene_id "MSTRG.11212";
scaf_00037	transdecoder	CDS	6913646	6913742	.	-	0	transcript_id "MSTRG.11212.2.p1"; gene_id "MSTRG.11212";
scaf_00037	transdecoder	exon	6913971	6915465	.	+	.	transcript_id "MSTRG.11213.1.p1"; gene_id "MSTRG.11213";
scaf_00037	transdecoder	exon	6917897	6918246	.	+	.	transcript_id "MSTRG.11213.1.p1"; gene_id "MSTRG.11213";
scaf_00037	transdecoder	exon	6918898	6919090	.	+	.	transcript_id "MSTRG.11213.1.p1"; gene_id "MSTRG.11213";
scaf_00037	transdecoder	exon	6919668	6919753	.	+	.	transcript_id "MSTRG.11213.1.p1"; gene_id "MSTRG.11213";
scaf_00037	transdecoder	exon	6921406	6921485	.	+	.	transcript_id "MSTRG.11213.1.p1"; gene_id "MSTRG.11213";
scaf_00037	transdecoder	exon	6922565	6922704	.	+	.	transcript_id "MSTRG.11213.1.p1"; gene_id "MSTRG.11213";
scaf_00037	transdecoder	exon	6923631	6923806	.	+	.	transcript_id "MSTRG.11213.1.p1"; gene_id "MSTRG.11213";
scaf_00037	transdecoder	exon	6923986	6924058	.	+	.	transcript_id "MSTRG.11213.1.p1"; gene_id "MSTRG.11213";
scaf_00037	transdecoder	exon	6924337	6924387	.	+	.	transcript_id "MSTRG.11213.1.p1"; gene_id "MSTRG.11213";
scaf_00037	transdecoder	exon	6924779	6924839	.	+	.	transcript_id "MSTRG.11213.1.p1"; gene_id "MSTRG.11213";
scaf_00037	transdecoder	exon	6925237	6925293	.	+	.	transcript_id "MSTRG.11213.1.p1"; gene_id "MSTRG.11213";
scaf_00037	transdecoder	exon	6926135	6926275	.	+	.	transcript_id "MSTRG.11213.1.p1"; gene_id "MSTRG.11213";
scaf_00037	transdecoder	exon	6927515	6927642	.	+	.	transcript_id "MSTRG.11213.1.p1"; gene_id "MSTRG.11213";
scaf_00037	transdecoder	exon	6927776	6927890	.	+	.	transcript_id "MSTRG.11213.1.p1"; gene_id "MSTRG.11213";
scaf_00037	transdecoder	exon	6928667	6928827	.	+	.	transcript_id "MSTRG.11213.1.p1"; gene_id "MSTRG.11213";
scaf_00037	transdecoder	exon	6929831	6929915	.	+	.	transcript_id "MSTRG.11213.1.p1"; gene_id "MSTRG.11213";
scaf_00037	transdecoder	exon	6930593	6931112	.	+	.	transcript_id "MSTRG.11213.1.p1"; gene_id "MSTRG.11213";
scaf_00037	transdecoder	CDS	6918004	6918246	.	+	0	transcript_id "MSTRG.11213.1.p1"; gene_id "MSTRG.11213";
scaf_00037	transdecoder	CDS	6918898	6919090	.	+	0	transcript_id "MSTRG.11213.1.p1"; gene_id "MSTRG.11213";
scaf_00037	transdecoder	CDS	6919668	6919753	.	+	2	transcript_id "MSTRG.11213.1.p1"; gene_id "MSTRG.11213";
scaf_00037	transdecoder	CDS	6921406	6921485	.	+	0	transcript_id "MSTRG.11213.1.p1"; gene_id "MSTRG.11213";
scaf_00037	transdecoder	CDS	6922565	6922704	.	+	1	transcript_id "MSTRG.11213.1.p1"; gene_id "MSTRG.11213";
scaf_00037	transdecoder	CDS	6923631	6923806	.	+	2	transcript_id "MSTRG.11213.1.p1"; gene_id "MSTRG.11213";
scaf_00037	transdecoder	CDS	6923986	6924058	.	+	0	transcript_id "MSTRG.11213.1.p1"; gene_id "MSTRG.11213";
scaf_00037	transdecoder	CDS	6924337	6924387	.	+	2	transcript_id "MSTRG.11213.1.p1"; gene_id "MSTRG.11213";
scaf_00037	transdecoder	CDS	6924779	6924839	.	+	2	transcript_id "MSTRG.11213.1.p1"; gene_id "MSTRG.11213";
scaf_00037	transdecoder	CDS	6925237	6925293	.	+	1	transcript_id "MSTRG.11213.1.p1"; gene_id "MSTRG.11213";
scaf_00037	transdecoder	CDS	6926135	6926240	.	+	1	transcript_id "MSTRG.11213.1.p1"; gene_id "MSTRG.11213";
scaf_00037	transdecoder	exon	6918004	6918246	.	+	.	transcript_id "PMZ_0028059-RA.p1"; gene_id "MSTRG.11213";
scaf_00037	transdecoder	exon	6918898	6919032	.	+	.	transcript_id "PMZ_0028059-RA.p1"; gene_id "MSTRG.11213";
scaf_00037	transdecoder	exon	6921406	6921485	.	+	.	transcript_id "PMZ_0028059-RA.p1"; gene_id "MSTRG.11213";
scaf_00037	transdecoder	exon	6922565	6922668	.	+	.	transcript_id "PMZ_0028059-RA.p1"; gene_id "MSTRG.11213";
scaf_00037	transdecoder	exon	6923610	6923806	.	+	.	transcript_id "PMZ_0028059-RA.p1"; gene_id "MSTRG.11213";
scaf_00037	transdecoder	exon	6923986	6924058	.	+	.	transcript_id "PMZ_0028059-RA.p1"; gene_id "MSTRG.11213";
scaf_00037	transdecoder	exon	6924337	6924387	.	+	.	transcript_id "PMZ_0028059-RA.p1"; gene_id "MSTRG.11213";
scaf_00037	transdecoder	exon	6924779	6924839	.	+	.	transcript_id "PMZ_0028059-RA.p1"; gene_id "MSTRG.11213";
scaf_00037	transdecoder	exon	6925237	6925293	.	+	.	transcript_id "PMZ_0028059-RA.p1"; gene_id "MSTRG.11213";
scaf_00037	transdecoder	exon	6925576	6925604	.	+	.	transcript_id "PMZ_0028059-RA.p1"; gene_id "MSTRG.11213";
scaf_00037	transdecoder	exon	6926135	6926275	.	+	.	transcript_id "PMZ_0028059-RA.p1"; gene_id "MSTRG.11213";
scaf_00037	transdecoder	exon	6927515	6927588	.	+	.	transcript_id "PMZ_0028059-RA.p1"; gene_id "MSTRG.11213";
scaf_00037	transdecoder	exon	6927827	6927890	.	+	.	transcript_id "PMZ_0028059-RA.p1"; gene_id "MSTRG.11213";
scaf_00037	transdecoder	exon	6928667	6928827	.	+	.	transcript_id "PMZ_0028059-RA.p1"; gene_id "MSTRG.11213";
scaf_00037	transdecoder	exon	6929831	6929915	.	+	.	transcript_id "PMZ_0028059-RA.p1"; gene_id "MSTRG.11213";
scaf_00037	transdecoder	exon	6930593	6930831	.	+	.	transcript_id "PMZ_0028059-RA.p1"; gene_id "MSTRG.11213";
scaf_00037	transdecoder	CDS	6918004	6918246	.	+	0	transcript_id "PMZ_0028059-RA.p1"; gene_id "MSTRG.11213";
scaf_00037	transdecoder	CDS	6918898	6919032	.	+	0	transcript_id "PMZ_0028059-RA.p1"; gene_id "MSTRG.11213";
scaf_00037	transdecoder	CDS	6921406	6921485	.	+	0	transcript_id "PMZ_0028059-RA.p1"; gene_id "MSTRG.11213";
scaf_00037	transdecoder	CDS	6922565	6922668	.	+	1	transcript_id "PMZ_0028059-RA.p1"; gene_id "MSTRG.11213";
scaf_00037	transdecoder	CDS	6923610	6923806	.	+	2	transcript_id "PMZ_0028059-RA.p1"; gene_id "MSTRG.11213";
scaf_00037	transdecoder	CDS	6923986	6924058	.	+	0	transcript_id "PMZ_0028059-RA.p1"; gene_id "MSTRG.11213";
scaf_00037	transdecoder	CDS	6924337	6924387	.	+	2	transcript_id "PMZ_0028059-RA.p1"; gene_id "MSTRG.11213";
scaf_00037	transdecoder	CDS	6924779	6924839	.	+	2	transcript_id "PMZ_0028059-RA.p1"; gene_id "MSTRG.11213";
scaf_00037	transdecoder	CDS	6925237	6925293	.	+	1	transcript_id "PMZ_0028059-RA.p1"; gene_id "MSTRG.11213";
scaf_00037	transdecoder	CDS	6925576	6925604	.	+	1	transcript_id "PMZ_0028059-RA.p1"; gene_id "MSTRG.11213";
scaf_00037	transdecoder	CDS	6926135	6926275	.	+	2	transcript_id "PMZ_0028059-RA.p1"; gene_id "MSTRG.11213";
scaf_00037	transdecoder	CDS	6927515	6927588	.	+	2	transcript_id "PMZ_0028059-RA.p1"; gene_id "MSTRG.11213";
scaf_00037	transdecoder	CDS	6927827	6927890	.	+	0	transcript_id "PMZ_0028059-RA.p1"; gene_id "MSTRG.11213";
scaf_00037	transdecoder	CDS	6928667	6928827	.	+	2	transcript_id "PMZ_0028059-RA.p1"; gene_id "MSTRG.11213";
scaf_00037	transdecoder	CDS	6929831	6929915	.	+	0	transcript_id "PMZ_0028059-RA.p1"; gene_id "MSTRG.11213";
scaf_00037	transdecoder	CDS	6930593	6930627	.	+	2	transcript_id "PMZ_0028059-RA.p1"; gene_id "MSTRG.11213";
scaf_00037	transdecoder	exon	6941288	6941353	.	+	.	transcript_id "MSTRG.11205.1.p1"; gene_id "MSTRG.11205";
scaf_00037	transdecoder	exon	6943108	6943165	.	+	.	transcript_id "MSTRG.11205.1.p1"; gene_id "MSTRG.11205";
scaf_00037	transdecoder	exon	6943668	6943816	.	+	.	transcript_id "MSTRG.11205.1.p1"; gene_id "MSTRG.11205";
scaf_00037	transdecoder	exon	6945177	6945313	.	+	.	transcript_id "MSTRG.11205.1.p1"; gene_id "MSTRG.11205";
scaf_00037	transdecoder	exon	6945701	6945841	.	+	.	transcript_id "MSTRG.11205.1.p1"; gene_id "MSTRG.11205";
scaf_00037	transdecoder	exon	6946643	6946776	.	+	.	transcript_id "MSTRG.11205.1.p1"; gene_id "MSTRG.11205";
scaf_00037	transdecoder	exon	6947280	6947312	.	+	.	transcript_id "MSTRG.11205.1.p1"; gene_id "MSTRG.11205";
scaf_00037	transdecoder	CDS	6943114	6943165	.	+	0	transcript_id "MSTRG.11205.1.p1"; gene_id "MSTRG.11205";
scaf_00037	transdecoder	CDS	6943668	6943816	.	+	2	transcript_id "MSTRG.11205.1.p1"; gene_id "MSTRG.11205";
scaf_00037	transdecoder	CDS	6945177	6945313	.	+	0	transcript_id "MSTRG.11205.1.p1"; gene_id "MSTRG.11205";
scaf_00037	transdecoder	CDS	6945701	6945841	.	+	1	transcript_id "MSTRG.11205.1.p1"; gene_id "MSTRG.11205";
scaf_00037	transdecoder	CDS	6946643	6946776	.	+	1	transcript_id "MSTRG.11205.1.p1"; gene_id "MSTRG.11205";
scaf_00037	transdecoder	CDS	6947280	6947305	.	+	2	transcript_id "MSTRG.11205.1.p1"; gene_id "MSTRG.11205";
scaf_00037	transdecoder	exon	6958226	6958384	.	-	.	transcript_id "PMZ_0034129-RA.p1"; gene_id "PMZ_0034129";
scaf_00037	transdecoder	exon	6958775	6958911	.	-	.	transcript_id "PMZ_0034129-RA.p1"; gene_id "PMZ_0034129";
scaf_00037	transdecoder	exon	6960272	6960420	.	-	.	transcript_id "PMZ_0034129-RA.p1"; gene_id "PMZ_0034129";
scaf_00037	transdecoder	exon	6960926	6960983	.	-	.	transcript_id "PMZ_0034129-RA.p1"; gene_id "PMZ_0034129";
scaf_00037	transdecoder	exon	6962774	6962890	.	-	.	transcript_id "PMZ_0034129-RA.p1"; gene_id "PMZ_0034129";
scaf_00037	transdecoder	CDS	6958240	6958384	.	-	1	transcript_id "PMZ_0034129-RA.p1"; gene_id "PMZ_0034129";
scaf_00037	transdecoder	CDS	6958775	6958911	.	-	0	transcript_id "PMZ_0034129-RA.p1"; gene_id "PMZ_0034129";
scaf_00037	transdecoder	CDS	6960272	6960420	.	-	2	transcript_id "PMZ_0034129-RA.p1"; gene_id "PMZ_0034129";
scaf_00037	transdecoder	CDS	6960926	6960977	.	-	0	transcript_id "PMZ_0034129-RA.p1"; gene_id "PMZ_0034129";
scaf_00037	transdecoder	exon	6979992	6981092	.	-	.	transcript_id "MSTRG.11206.1.p1"; gene_id "MSTRG.11206";
scaf_00037	transdecoder	exon	6981232	6981308	.	-	.	transcript_id "MSTRG.11206.1.p1"; gene_id "MSTRG.11206";
scaf_00037	transdecoder	exon	6983534	6983622	.	-	.	transcript_id "MSTRG.11206.1.p1"; gene_id "MSTRG.11206";
scaf_00037	transdecoder	exon	6986206	6986330	.	-	.	transcript_id "MSTRG.11206.1.p1"; gene_id "MSTRG.11206";
scaf_00037	transdecoder	exon	6987849	6988111	.	-	.	transcript_id "MSTRG.11206.1.p1"; gene_id "MSTRG.11206";
scaf_00037	transdecoder	exon	6992043	6992448	.	-	.	transcript_id "MSTRG.11206.1.p1"; gene_id "MSTRG.11206";
scaf_00037	transdecoder	exon	6993852	6994080	.	-	.	transcript_id "MSTRG.11206.1.p1"; gene_id "MSTRG.11206";
scaf_00037	transdecoder	exon	6996567	6996659	.	-	.	transcript_id "MSTRG.11206.1.p1"; gene_id "MSTRG.11206";
scaf_00037	transdecoder	exon	6999775	6999891	.	-	.	transcript_id "MSTRG.11206.1.p1"; gene_id "MSTRG.11206";
scaf_00037	transdecoder	exon	7006111	7007055	.	-	.	transcript_id "MSTRG.11206.1.p1"; gene_id "MSTRG.11206";
scaf_00037	transdecoder	CDS	6987961	6988111	.	-	1	transcript_id "MSTRG.11206.1.p1"; gene_id "MSTRG.11206";
scaf_00037	transdecoder	CDS	6992043	6992448	.	-	2	transcript_id "MSTRG.11206.1.p1"; gene_id "MSTRG.11206";
scaf_00037	transdecoder	CDS	6993852	6994080	.	-	0	transcript_id "MSTRG.11206.1.p1"; gene_id "MSTRG.11206";
scaf_00037	transdecoder	CDS	6996567	6996659	.	-	0	transcript_id "MSTRG.11206.1.p1"; gene_id "MSTRG.11206";
scaf_00037	transdecoder	CDS	6999775	6999891	.	-	0	transcript_id "MSTRG.11206.1.p1"; gene_id "MSTRG.11206";
scaf_00037	transdecoder	CDS	7006111	7007055	.	-	0	transcript_id "MSTRG.11206.1.p1"; gene_id "MSTRG.11206";
scaf_00037	transdecoder	exon	6987961	6988111	.	-	.	transcript_id "PMZ_0007656-RA.p1"; gene_id "MSTRG.11206";
scaf_00037	transdecoder	exon	6992043	6992448	.	-	.	transcript_id "PMZ_0007656-RA.p1"; gene_id "MSTRG.11206";
scaf_00037	transdecoder	exon	6993852	6994080	.	-	.	transcript_id "PMZ_0007656-RA.p1"; gene_id "MSTRG.11206";
scaf_00037	transdecoder	exon	6996567	6996659	.	-	.	transcript_id "PMZ_0007656-RA.p1"; gene_id "MSTRG.11206";
scaf_00037	transdecoder	exon	6999775	6999891	.	-	.	transcript_id "PMZ_0007656-RA.p1"; gene_id "MSTRG.11206";
scaf_00037	transdecoder	exon	7006111	7007055	.	-	.	transcript_id "PMZ_0007656-RA.p1"; gene_id "MSTRG.11206";
scaf_00037	transdecoder	CDS	6987961	6988111	.	-	1	transcript_id "PMZ_0007656-RA.p1"; gene_id "MSTRG.11206";
scaf_00037	transdecoder	CDS	6992043	6992448	.	-	2	transcript_id "PMZ_0007656-RA.p1"; gene_id "MSTRG.11206";
scaf_00037	transdecoder	CDS	6993852	6994080	.	-	0	transcript_id "PMZ_0007656-RA.p1"; gene_id "MSTRG.11206";
scaf_00037	transdecoder	CDS	6996567	6996659	.	-	0	transcript_id "PMZ_0007656-RA.p1"; gene_id "MSTRG.11206";
scaf_00037	transdecoder	CDS	6999775	6999891	.	-	0	transcript_id "PMZ_0007656-RA.p1"; gene_id "MSTRG.11206";
scaf_00037	transdecoder	CDS	7006111	7007055	.	-	0	transcript_id "PMZ_0007656-RA.p1"; gene_id "MSTRG.11206";
scaf_00037	transdecoder	exon	6990053	6992448	.	-	.	transcript_id "MSTRG.11206.3.p1"; gene_id "MSTRG.11206";
scaf_00037	transdecoder	exon	6993852	6994163	.	-	.	transcript_id "MSTRG.11206.3.p1"; gene_id "MSTRG.11206";
scaf_00037	transdecoder	exon	6994767	6994880	.	-	.	transcript_id "MSTRG.11206.3.p1"; gene_id "MSTRG.11206";
scaf_00037	transdecoder	exon	6994965	6995087	.	-	.	transcript_id "MSTRG.11206.3.p1"; gene_id "MSTRG.11206";
scaf_00037	transdecoder	exon	6996567	6996659	.	-	.	transcript_id "MSTRG.11206.3.p1"; gene_id "MSTRG.11206";
scaf_00037	transdecoder	exon	6997561	6998058	.	-	.	transcript_id "MSTRG.11206.3.p1"; gene_id "MSTRG.11206";
scaf_00037	transdecoder	exon	6999775	6999925	.	-	.	transcript_id "MSTRG.11206.3.p1"; gene_id "MSTRG.11206";
scaf_00037	transdecoder	CDS	6991838	6992448	.	-	2	transcript_id "MSTRG.11206.3.p1"; gene_id "MSTRG.11206";
scaf_00037	transdecoder	CDS	6993852	6994163	.	-	2	transcript_id "MSTRG.11206.3.p1"; gene_id "MSTRG.11206";
scaf_00037	transdecoder	CDS	6994767	6994880	.	-	2	transcript_id "MSTRG.11206.3.p1"; gene_id "MSTRG.11206";
scaf_00037	transdecoder	CDS	6994965	6995087	.	-	2	transcript_id "MSTRG.11206.3.p1"; gene_id "MSTRG.11206";
scaf_00037	transdecoder	CDS	6996567	6996659	.	-	2	transcript_id "MSTRG.11206.3.p1"; gene_id "MSTRG.11206";
scaf_00037	transdecoder	CDS	6997561	6998058	.	-	2	transcript_id "MSTRG.11206.3.p1"; gene_id "MSTRG.11206";
scaf_00037	transdecoder	CDS	6999775	6999925	.	-	0	transcript_id "MSTRG.11206.3.p1"; gene_id "MSTRG.11206";
scaf_00037	transdecoder	exon	7019194	7019376	.	+	.	transcript_id "PMZ_0027285-RA.p1"; gene_id "MSTRG.11214";
scaf_00037	transdecoder	exon	7020088	7020195	.	+	.	transcript_id "PMZ_0027285-RA.p1"; gene_id "MSTRG.11214";
scaf_00037	transdecoder	exon	7021046	7021160	.	+	.	transcript_id "PMZ_0027285-RA.p1"; gene_id "MSTRG.11214";
scaf_00037	transdecoder	exon	7022772	7022971	.	+	.	transcript_id "PMZ_0027285-RA.p1"; gene_id "MSTRG.11214";
scaf_00037	transdecoder	exon	7023307	7023473	.	+	.	transcript_id "PMZ_0027285-RA.p1"; gene_id "MSTRG.11214";
scaf_00037	transdecoder	exon	7034408	7034507	.	+	.	transcript_id "PMZ_0027285-RA.p1"; gene_id "MSTRG.11214";
scaf_00037	transdecoder	exon	7036864	7036917	.	+	.	transcript_id "PMZ_0027285-RA.p1"; gene_id "MSTRG.11214";
scaf_00037	transdecoder	exon	7046335	7046400	.	+	.	transcript_id "PMZ_0027285-RA.p1"; gene_id "MSTRG.11214";
scaf_00037	transdecoder	exon	7049504	7049590	.	+	.	transcript_id "PMZ_0027285-RA.p1"; gene_id "MSTRG.11214";
scaf_00037	transdecoder	exon	7060770	7060869	.	+	.	transcript_id "PMZ_0027285-RA.p1"; gene_id "MSTRG.11214";
scaf_00037	transdecoder	exon	7062569	7062642	.	+	.	transcript_id "PMZ_0027285-RA.p1"; gene_id "MSTRG.11214";
scaf_00037	transdecoder	exon	7065314	7065409	.	+	.	transcript_id "PMZ_0027285-RA.p1"; gene_id "MSTRG.11214";
scaf_00037	transdecoder	exon	7071098	7071252	.	+	.	transcript_id "PMZ_0027285-RA.p1"; gene_id "MSTRG.11214";
scaf_00037	transdecoder	exon	7072011	7072140	.	+	.	transcript_id "PMZ_0027285-RA.p1"; gene_id "MSTRG.11214";
scaf_00037	transdecoder	exon	7076088	7076180	.	+	.	transcript_id "PMZ_0027285-RA.p1"; gene_id "MSTRG.11214";
scaf_00037	transdecoder	exon	7078961	7079020	.	+	.	transcript_id "PMZ_0027285-RA.p1"; gene_id "MSTRG.11214";
scaf_00037	transdecoder	exon	7079876	7079955	.	+	.	transcript_id "PMZ_0027285-RA.p1"; gene_id "MSTRG.11214";
scaf_00037	transdecoder	exon	7082339	7082474	.	+	.	transcript_id "PMZ_0027285-RA.p1"; gene_id "MSTRG.11214";
scaf_00037	transdecoder	exon	7089797	7089889	.	+	.	transcript_id "PMZ_0027285-RA.p1"; gene_id "MSTRG.11214";
scaf_00037	transdecoder	exon	7091169	7091314	.	+	.	transcript_id "PMZ_0027285-RA.p1"; gene_id "MSTRG.11214";
scaf_00037	transdecoder	exon	7099689	7099728	.	+	.	transcript_id "PMZ_0027285-RA.p1"; gene_id "MSTRG.11214";
scaf_00037	transdecoder	exon	7109039	7109215	.	+	.	transcript_id "PMZ_0027285-RA.p1"; gene_id "MSTRG.11214";
scaf_00037	transdecoder	exon	7121247	7121309	.	+	.	transcript_id "PMZ_0027285-RA.p1"; gene_id "MSTRG.11214";
scaf_00037	transdecoder	exon	7133675	7133836	.	+	.	transcript_id "PMZ_0027285-RA.p1"; gene_id "MSTRG.11214";
scaf_00037	transdecoder	CDS	7021055	7021160	.	+	0	transcript_id "PMZ_0027285-RA.p1"; gene_id "MSTRG.11214";
scaf_00037	transdecoder	CDS	7022772	7022971	.	+	2	transcript_id "PMZ_0027285-RA.p1"; gene_id "MSTRG.11214";
scaf_00037	transdecoder	CDS	7023307	7023473	.	+	0	transcript_id "PMZ_0027285-RA.p1"; gene_id "MSTRG.11214";
scaf_00037	transdecoder	CDS	7034408	7034507	.	+	1	transcript_id "PMZ_0027285-RA.p1"; gene_id "MSTRG.11214";
scaf_00037	transdecoder	CDS	7036864	7036917	.	+	0	transcript_id "PMZ_0027285-RA.p1"; gene_id "MSTRG.11214";
scaf_00037	transdecoder	CDS	7046335	7046400	.	+	0	transcript_id "PMZ_0027285-RA.p1"; gene_id "MSTRG.11214";
scaf_00037	transdecoder	CDS	7049504	7049590	.	+	0	transcript_id "PMZ_0027285-RA.p1"; gene_id "MSTRG.11214";
scaf_00037	transdecoder	CDS	7060770	7060869	.	+	0	transcript_id "PMZ_0027285-RA.p1"; gene_id "MSTRG.11214";
scaf_00037	transdecoder	CDS	7062569	7062642	.	+	2	transcript_id "PMZ_0027285-RA.p1"; gene_id "MSTRG.11214";
scaf_00037	transdecoder	CDS	7065314	7065409	.	+	0	transcript_id "PMZ_0027285-RA.p1"; gene_id "MSTRG.11214";
scaf_00037	transdecoder	CDS	7071098	7071252	.	+	0	transcript_id "PMZ_0027285-RA.p1"; gene_id "MSTRG.11214";
scaf_00037	transdecoder	CDS	7072011	7072140	.	+	1	transcript_id "PMZ_0027285-RA.p1"; gene_id "MSTRG.11214";
scaf_00037	transdecoder	CDS	7076088	7076180	.	+	0	transcript_id "PMZ_0027285-RA.p1"; gene_id "MSTRG.11214";
scaf_00037	transdecoder	CDS	7078961	7079020	.	+	0	transcript_id "PMZ_0027285-RA.p1"; gene_id "MSTRG.11214";
scaf_00037	transdecoder	CDS	7079876	7079955	.	+	0	transcript_id "PMZ_0027285-RA.p1"; gene_id "MSTRG.11214";
scaf_00037	transdecoder	CDS	7082339	7082474	.	+	1	transcript_id "PMZ_0027285-RA.p1"; gene_id "MSTRG.11214";
scaf_00037	transdecoder	CDS	7089797	7089889	.	+	0	transcript_id "PMZ_0027285-RA.p1"; gene_id "MSTRG.11214";
scaf_00037	transdecoder	CDS	7091169	7091314	.	+	0	transcript_id "PMZ_0027285-RA.p1"; gene_id "MSTRG.11214";
scaf_00037	transdecoder	CDS	7099689	7099728	.	+	1	transcript_id "PMZ_0027285-RA.p1"; gene_id "MSTRG.11214";
scaf_00037	transdecoder	CDS	7109039	7109215	.	+	0	transcript_id "PMZ_0027285-RA.p1"; gene_id "MSTRG.11214";
scaf_00037	transdecoder	CDS	7121247	7121309	.	+	0	transcript_id "PMZ_0027285-RA.p1"; gene_id "MSTRG.11214";
scaf_00037	transdecoder	CDS	7133675	7133836	.	+	0	transcript_id "PMZ_0027285-RA.p1"; gene_id "MSTRG.11214";
scaf_00037	transdecoder	exon	7099417	7100605	.	+	.	transcript_id "MSTRG.11214.2.p1"; gene_id "MSTRG.11214";
scaf_00037	transdecoder	exon	7109039	7109215	.	+	.	transcript_id "MSTRG.11214.2.p1"; gene_id "MSTRG.11214";
scaf_00037	transdecoder	exon	7121247	7121309	.	+	.	transcript_id "MSTRG.11214.2.p1"; gene_id "MSTRG.11214";
scaf_00037	transdecoder	exon	7133675	7133824	.	+	.	transcript_id "MSTRG.11214.2.p1"; gene_id "MSTRG.11214";
scaf_00037	transdecoder	exon	7153730	7153819	.	+	.	transcript_id "MSTRG.11214.2.p1"; gene_id "MSTRG.11214";
scaf_00037	transdecoder	exon	7188930	7189031	.	+	.	transcript_id "MSTRG.11214.2.p1"; gene_id "MSTRG.11214";
scaf_00037	transdecoder	exon	7197384	7197448	.	+	.	transcript_id "MSTRG.11214.2.p1"; gene_id "MSTRG.11214";
scaf_00037	transdecoder	exon	7213933	7214142	.	+	.	transcript_id "MSTRG.11214.2.p1"; gene_id "MSTRG.11214";
scaf_00037	transdecoder	exon	7242386	7243444	.	+	.	transcript_id "MSTRG.11214.2.p1"; gene_id "MSTRG.11214";
scaf_00037	transdecoder	exon	7249772	7249918	.	+	.	transcript_id "MSTRG.11214.2.p1"; gene_id "MSTRG.11214";
scaf_00037	transdecoder	exon	7267745	7267841	.	+	.	transcript_id "MSTRG.11214.2.p1"; gene_id "MSTRG.11214";
scaf_00037	transdecoder	exon	7278586	7278726	.	+	.	transcript_id "MSTRG.11214.2.p1"; gene_id "MSTRG.11214";
scaf_00037	transdecoder	exon	7283002	7283596	.	+	.	transcript_id "MSTRG.11214.2.p1"; gene_id "MSTRG.11214";
scaf_00037	transdecoder	exon	7284633	7284737	.	+	.	transcript_id "MSTRG.11214.2.p1"; gene_id "MSTRG.11214";
scaf_00037	transdecoder	exon	7285471	7285773	.	+	.	transcript_id "MSTRG.11214.2.p1"; gene_id "MSTRG.11214";
scaf_00037	transdecoder	exon	7287329	7287442	.	+	.	transcript_id "MSTRG.11214.2.p1"; gene_id "MSTRG.11214";
scaf_00037	transdecoder	exon	7291033	7291237	.	+	.	transcript_id "MSTRG.11214.2.p1"; gene_id "MSTRG.11214";
scaf_00037	transdecoder	exon	7299155	7303799	.	+	.	transcript_id "MSTRG.11214.2.p1"; gene_id "MSTRG.11214";
scaf_00037	transdecoder	CDS	7242507	7243444	.	+	0	transcript_id "MSTRG.11214.2.p1"; gene_id "MSTRG.11214";
scaf_00037	transdecoder	CDS	7249772	7249918	.	+	1	transcript_id "MSTRG.11214.2.p1"; gene_id "MSTRG.11214";
scaf_00037	transdecoder	CDS	7267745	7267841	.	+	1	transcript_id "MSTRG.11214.2.p1"; gene_id "MSTRG.11214";
scaf_00037	transdecoder	CDS	7278586	7278726	.	+	0	transcript_id "MSTRG.11214.2.p1"; gene_id "MSTRG.11214";
scaf_00037	transdecoder	CDS	7283002	7283160	.	+	0	transcript_id "MSTRG.11214.2.p1"; gene_id "MSTRG.11214";
scaf_00037	transdecoder	exon	7235839	7236283	.	+	.	transcript_id "PMZ_0014770-RA.p1"; gene_id "MSTRG.11214";
scaf_00037	transdecoder	exon	7242386	7243445	.	+	.	transcript_id "PMZ_0014770-RA.p1"; gene_id "MSTRG.11214";
scaf_00037	transdecoder	CDS	7242507	7243445	.	+	0	transcript_id "PMZ_0014770-RA.p1"; gene_id "MSTRG.11214";
scaf_00037	transdecoder	exon	7235839	7236283	.	+	.	transcript_id "MSTRG.11214.3.p1"; gene_id "MSTRG.11214";
scaf_00037	transdecoder	exon	7242386	7243444	.	+	.	transcript_id "MSTRG.11214.3.p1"; gene_id "MSTRG.11214";
scaf_00037	transdecoder	exon	7249772	7249918	.	+	.	transcript_id "MSTRG.11214.3.p1"; gene_id "MSTRG.11214";
scaf_00037	transdecoder	exon	7267745	7267841	.	+	.	transcript_id "MSTRG.11214.3.p1"; gene_id "MSTRG.11214";
scaf_00037	transdecoder	exon	7278586	7278726	.	+	.	transcript_id "MSTRG.11214.3.p1"; gene_id "MSTRG.11214";
scaf_00037	transdecoder	exon	7283002	7283596	.	+	.	transcript_id "MSTRG.11214.3.p1"; gene_id "MSTRG.11214";
scaf_00037	transdecoder	exon	7284633	7284737	.	+	.	transcript_id "MSTRG.11214.3.p1"; gene_id "MSTRG.11214";
scaf_00037	transdecoder	exon	7285471	7285773	.	+	.	transcript_id "MSTRG.11214.3.p1"; gene_id "MSTRG.11214";
scaf_00037	transdecoder	exon	7287329	7287442	.	+	.	transcript_id "MSTRG.11214.3.p1"; gene_id "MSTRG.11214";
scaf_00037	transdecoder	exon	7291033	7291237	.	+	.	transcript_id "MSTRG.11214.3.p1"; gene_id "MSTRG.11214";
scaf_00037	transdecoder	exon	7299155	7303796	.	+	.	transcript_id "MSTRG.11214.3.p1"; gene_id "MSTRG.11214";
scaf_00037	transdecoder	CDS	7242507	7243444	.	+	0	transcript_id "MSTRG.11214.3.p1"; gene_id "MSTRG.11214";
scaf_00037	transdecoder	CDS	7249772	7249918	.	+	1	transcript_id "MSTRG.11214.3.p1"; gene_id "MSTRG.11214";
scaf_00037	transdecoder	CDS	7267745	7267841	.	+	1	transcript_id "MSTRG.11214.3.p1"; gene_id "MSTRG.11214";
scaf_00037	transdecoder	CDS	7278586	7278726	.	+	0	transcript_id "MSTRG.11214.3.p1"; gene_id "MSTRG.11214";
scaf_00037	transdecoder	CDS	7283002	7283160	.	+	0	transcript_id "MSTRG.11214.3.p1"; gene_id "MSTRG.11214";
scaf_00037	transdecoder	exon	7246504	7246520	.	+	.	transcript_id "PMZ_0018230-RA.p1"; gene_id "MSTRG.11214";
scaf_00037	transdecoder	exon	7249772	7249918	.	+	.	transcript_id "PMZ_0018230-RA.p1"; gene_id "MSTRG.11214";
scaf_00037	transdecoder	exon	7251037	7251117	.	+	.	transcript_id "PMZ_0018230-RA.p1"; gene_id "MSTRG.11214";
scaf_00037	transdecoder	exon	7267745	7267841	.	+	.	transcript_id "PMZ_0018230-RA.p1"; gene_id "MSTRG.11214";
scaf_00037	transdecoder	exon	7278111	7278232	.	+	.	transcript_id "PMZ_0018230-RA.p1"; gene_id "MSTRG.11214";
scaf_00037	transdecoder	exon	7278588	7278726	.	+	.	transcript_id "PMZ_0018230-RA.p1"; gene_id "MSTRG.11214";
scaf_00037	transdecoder	exon	7283002	7283147	.	+	.	transcript_id "PMZ_0018230-RA.p1"; gene_id "MSTRG.11214";
scaf_00037	transdecoder	exon	7283237	7283596	.	+	.	transcript_id "PMZ_0018230-RA.p1"; gene_id "MSTRG.11214";
scaf_00037	transdecoder	exon	7285471	7285773	.	+	.	transcript_id "PMZ_0018230-RA.p1"; gene_id "MSTRG.11214";
scaf_00037	transdecoder	exon	7287329	7287442	.	+	.	transcript_id "PMZ_0018230-RA.p1"; gene_id "MSTRG.11214";
scaf_00037	transdecoder	exon	7291033	7291172	.	+	.	transcript_id "PMZ_0018230-RA.p1"; gene_id "MSTRG.11214";
scaf_00037	transdecoder	exon	7292474	7292598	.	+	.	transcript_id "PMZ_0018230-RA.p1"; gene_id "MSTRG.11214";
scaf_00037	transdecoder	CDS	7246504	7246520	.	+	0	transcript_id "PMZ_0018230-RA.p1"; gene_id "MSTRG.11214";
scaf_00037	transdecoder	CDS	7249772	7249918	.	+	1	transcript_id "PMZ_0018230-RA.p1"; gene_id "MSTRG.11214";
scaf_00037	transdecoder	CDS	7251037	7251117	.	+	1	transcript_id "PMZ_0018230-RA.p1"; gene_id "MSTRG.11214";
scaf_00037	transdecoder	CDS	7267745	7267841	.	+	1	transcript_id "PMZ_0018230-RA.p1"; gene_id "MSTRG.11214";
scaf_00037	transdecoder	CDS	7278111	7278232	.	+	0	transcript_id "PMZ_0018230-RA.p1"; gene_id "MSTRG.11214";
scaf_00037	transdecoder	CDS	7278588	7278726	.	+	1	transcript_id "PMZ_0018230-RA.p1"; gene_id "MSTRG.11214";
scaf_00037	transdecoder	CDS	7283002	7283147	.	+	0	transcript_id "PMZ_0018230-RA.p1"; gene_id "MSTRG.11214";
scaf_00037	transdecoder	CDS	7283237	7283596	.	+	1	transcript_id "PMZ_0018230-RA.p1"; gene_id "MSTRG.11214";
scaf_00037	transdecoder	CDS	7285471	7285773	.	+	1	transcript_id "PMZ_0018230-RA.p1"; gene_id "MSTRG.11214";
scaf_00037	transdecoder	CDS	7287329	7287442	.	+	1	transcript_id "PMZ_0018230-RA.p1"; gene_id "MSTRG.11214";
scaf_00037	transdecoder	CDS	7291033	7291172	.	+	1	transcript_id "PMZ_0018230-RA.p1"; gene_id "MSTRG.11214";
scaf_00037	transdecoder	CDS	7292474	7292598	.	+	2	transcript_id "PMZ_0018230-RA.p1"; gene_id "MSTRG.11214";
scaf_00037	transdecoder	exon	7398454	7399314	.	+	.	transcript_id "MSTRG.11215.1.p1"; gene_id "MSTRG.11215";
scaf_00037	transdecoder	exon	7439966	7441818	.	+	.	transcript_id "MSTRG.11215.1.p1"; gene_id "MSTRG.11215";
scaf_00037	transdecoder	exon	7542602	7542929	.	+	.	transcript_id "MSTRG.11215.1.p1"; gene_id "MSTRG.11215";
scaf_00037	transdecoder	exon	7576590	7576718	.	+	.	transcript_id "MSTRG.11215.1.p1"; gene_id "MSTRG.11215";
scaf_00037	transdecoder	exon	7581646	7581727	.	+	.	transcript_id "MSTRG.11215.1.p1"; gene_id "MSTRG.11215";
scaf_00037	transdecoder	exon	7584486	7584623	.	+	.	transcript_id "MSTRG.11215.1.p1"; gene_id "MSTRG.11215";
scaf_00037	transdecoder	exon	7589245	7589362	.	+	.	transcript_id "MSTRG.11215.1.p1"; gene_id "MSTRG.11215";
scaf_00037	transdecoder	exon	7591074	7591169	.	+	.	transcript_id "MSTRG.11215.1.p1"; gene_id "MSTRG.11215";
scaf_00037	transdecoder	exon	7596828	7596924	.	+	.	transcript_id "MSTRG.11215.1.p1"; gene_id "MSTRG.11215";
scaf_00037	transdecoder	exon	7598036	7598087	.	+	.	transcript_id "MSTRG.11215.1.p1"; gene_id "MSTRG.11215";
scaf_00037	transdecoder	exon	7600191	7606149	.	+	.	transcript_id "MSTRG.11215.1.p1"; gene_id "MSTRG.11215";
scaf_00037	transdecoder	CDS	7542878	7542929	.	+	0	transcript_id "MSTRG.11215.1.p1"; gene_id "MSTRG.11215";
scaf_00037	transdecoder	CDS	7576590	7576718	.	+	2	transcript_id "MSTRG.11215.1.p1"; gene_id "MSTRG.11215";
scaf_00037	transdecoder	CDS	7581646	7581727	.	+	2	transcript_id "MSTRG.11215.1.p1"; gene_id "MSTRG.11215";
scaf_00037	transdecoder	CDS	7584486	7584623	.	+	1	transcript_id "MSTRG.11215.1.p1"; gene_id "MSTRG.11215";
scaf_00037	transdecoder	CDS	7589245	7589362	.	+	1	transcript_id "MSTRG.11215.1.p1"; gene_id "MSTRG.11215";
scaf_00037	transdecoder	CDS	7591074	7591169	.	+	0	transcript_id "MSTRG.11215.1.p1"; gene_id "MSTRG.11215";
scaf_00037	transdecoder	CDS	7596828	7596924	.	+	0	transcript_id "MSTRG.11215.1.p1"; gene_id "MSTRG.11215";
scaf_00037	transdecoder	CDS	7598036	7598087	.	+	2	transcript_id "MSTRG.11215.1.p1"; gene_id "MSTRG.11215";
scaf_00037	transdecoder	CDS	7600191	7600350	.	+	1	transcript_id "MSTRG.11215.1.p1"; gene_id "MSTRG.11215";
scaf_00037	transdecoder	exon	7433240	7433270	.	+	.	transcript_id "PMZ_0010104-RA.p1"; gene_id "MSTRG.11215";
scaf_00037	transdecoder	exon	7439966	7440071	.	+	.	transcript_id "PMZ_0010104-RA.p1"; gene_id "MSTRG.11215";
scaf_00037	transdecoder	exon	7440178	7441371	.	+	.	transcript_id "PMZ_0010104-RA.p1"; gene_id "MSTRG.11215";
scaf_00037	transdecoder	exon	7443385	7443442	.	+	.	transcript_id "PMZ_0010104-RA.p1"; gene_id "MSTRG.11215";
scaf_00037	transdecoder	CDS	7433240	7433270	.	+	0	transcript_id "PMZ_0010104-RA.p1"; gene_id "MSTRG.11215";
scaf_00037	transdecoder	CDS	7439966	7440071	.	+	2	transcript_id "PMZ_0010104-RA.p1"; gene_id "MSTRG.11215";
scaf_00037	transdecoder	CDS	7440178	7441371	.	+	1	transcript_id "PMZ_0010104-RA.p1"; gene_id "MSTRG.11215";
scaf_00037	transdecoder	CDS	7443385	7443442	.	+	1	transcript_id "PMZ_0010104-RA.p1"; gene_id "MSTRG.11215";
scaf_00037	transdecoder	exon	7510286	7510337	.	+	.	transcript_id "MSTRG.11215.4.p1"; gene_id "MSTRG.11215";
scaf_00037	transdecoder	exon	7542602	7542929	.	+	.	transcript_id "MSTRG.11215.4.p1"; gene_id "MSTRG.11215";
scaf_00037	transdecoder	exon	7576590	7576718	.	+	.	transcript_id "MSTRG.11215.4.p1"; gene_id "MSTRG.11215";
scaf_00037	transdecoder	exon	7581646	7581727	.	+	.	transcript_id "MSTRG.11215.4.p1"; gene_id "MSTRG.11215";
scaf_00037	transdecoder	exon	7584486	7584623	.	+	.	transcript_id "MSTRG.11215.4.p1"; gene_id "MSTRG.11215";
scaf_00037	transdecoder	exon	7589245	7589362	.	+	.	transcript_id "MSTRG.11215.4.p1"; gene_id "MSTRG.11215";
scaf_00037	transdecoder	exon	7591074	7591169	.	+	.	transcript_id "MSTRG.11215.4.p1"; gene_id "MSTRG.11215";
scaf_00037	transdecoder	exon	7596828	7596924	.	+	.	transcript_id "MSTRG.11215.4.p1"; gene_id "MSTRG.11215";
scaf_00037	transdecoder	exon	7598036	7598087	.	+	.	transcript_id "MSTRG.11215.4.p1"; gene_id "MSTRG.11215";
scaf_00037	transdecoder	exon	7600191	7605537	.	+	.	transcript_id "MSTRG.11215.4.p1"; gene_id "MSTRG.11215";
scaf_00037	transdecoder	CDS	7542878	7542929	.	+	0	transcript_id "MSTRG.11215.4.p1"; gene_id "MSTRG.11215";
scaf_00037	transdecoder	CDS	7576590	7576718	.	+	2	transcript_id "MSTRG.11215.4.p1"; gene_id "MSTRG.11215";
scaf_00037	transdecoder	CDS	7581646	7581727	.	+	2	transcript_id "MSTRG.11215.4.p1"; gene_id "MSTRG.11215";
scaf_00037	transdecoder	CDS	7584486	7584623	.	+	1	transcript_id "MSTRG.11215.4.p1"; gene_id "MSTRG.11215";
scaf_00037	transdecoder	CDS	7589245	7589362	.	+	1	transcript_id "MSTRG.11215.4.p1"; gene_id "MSTRG.11215";
scaf_00037	transdecoder	CDS	7591074	7591169	.	+	0	transcript_id "MSTRG.11215.4.p1"; gene_id "MSTRG.11215";
scaf_00037	transdecoder	CDS	7596828	7596924	.	+	0	transcript_id "MSTRG.11215.4.p1"; gene_id "MSTRG.11215";
scaf_00037	transdecoder	CDS	7598036	7598087	.	+	2	transcript_id "MSTRG.11215.4.p1"; gene_id "MSTRG.11215";
scaf_00037	transdecoder	CDS	7600191	7600350	.	+	1	transcript_id "MSTRG.11215.4.p1"; gene_id "MSTRG.11215";
scaf_00037	transdecoder	exon	7542634	7542850	.	+	.	transcript_id "PMZ_0033622-RA.p1"; gene_id "MSTRG.11215";
scaf_00037	transdecoder	exon	7559371	7559501	.	+	.	transcript_id "PMZ_0033622-RA.p1"; gene_id "MSTRG.11215";
scaf_00037	transdecoder	exon	7569459	7569552	.	+	.	transcript_id "PMZ_0033622-RA.p1"; gene_id "MSTRG.11215";
scaf_00037	transdecoder	exon	7576590	7576737	.	+	.	transcript_id "PMZ_0033622-RA.p1"; gene_id "MSTRG.11215";
scaf_00037	transdecoder	exon	7584486	7584623	.	+	.	transcript_id "PMZ_0033622-RA.p1"; gene_id "MSTRG.11215";
scaf_00037	transdecoder	exon	7589245	7589362	.	+	.	transcript_id "PMZ_0033622-RA.p1"; gene_id "MSTRG.11215";
scaf_00037	transdecoder	exon	7591119	7591169	.	+	.	transcript_id "PMZ_0033622-RA.p1"; gene_id "MSTRG.11215";
scaf_00037	transdecoder	exon	7596828	7596887	.	+	.	transcript_id "PMZ_0033622-RA.p1"; gene_id "MSTRG.11215";
scaf_00037	transdecoder	exon	7598041	7598087	.	+	.	transcript_id "PMZ_0033622-RA.p1"; gene_id "MSTRG.11215";
scaf_00037	transdecoder	exon	7600191	7600350	.	+	.	transcript_id "PMZ_0033622-RA.p1"; gene_id "MSTRG.11215";
scaf_00037	transdecoder	CDS	7542634	7542850	.	+	0	transcript_id "PMZ_0033622-RA.p1"; gene_id "MSTRG.11215";
scaf_00037	transdecoder	CDS	7559371	7559501	.	+	2	transcript_id "PMZ_0033622-RA.p1"; gene_id "MSTRG.11215";
scaf_00037	transdecoder	CDS	7569459	7569552	.	+	0	transcript_id "PMZ_0033622-RA.p1"; gene_id "MSTRG.11215";
scaf_00037	transdecoder	CDS	7576590	7576737	.	+	2	transcript_id "PMZ_0033622-RA.p1"; gene_id "MSTRG.11215";
scaf_00037	transdecoder	CDS	7584486	7584623	.	+	1	transcript_id "PMZ_0033622-RA.p1"; gene_id "MSTRG.11215";
scaf_00037	transdecoder	CDS	7589245	7589362	.	+	1	transcript_id "PMZ_0033622-RA.p1"; gene_id "MSTRG.11215";
scaf_00037	transdecoder	CDS	7591119	7591169	.	+	0	transcript_id "PMZ_0033622-RA.p1"; gene_id "MSTRG.11215";
scaf_00037	transdecoder	CDS	7596828	7596887	.	+	0	transcript_id "PMZ_0033622-RA.p1"; gene_id "MSTRG.11215";
scaf_00037	transdecoder	CDS	7598041	7598087	.	+	0	transcript_id "PMZ_0033622-RA.p1"; gene_id "MSTRG.11215";
scaf_00037	transdecoder	CDS	7600191	7600350	.	+	1	transcript_id "PMZ_0033622-RA.p1"; gene_id "MSTRG.11215";
scaf_00037	transdecoder	exon	7811670	7811732	.	+	.	transcript_id "PMZ_0042719-RA.p1"; gene_id "PMZ_0042719";
scaf_00037	transdecoder	exon	7813663	7813764	.	+	.	transcript_id "PMZ_0042719-RA.p1"; gene_id "PMZ_0042719";
scaf_00037	transdecoder	exon	7816132	7816162	.	+	.	transcript_id "PMZ_0042719-RA.p1"; gene_id "PMZ_0042719";
scaf_00037	transdecoder	exon	7825192	7825478	.	+	.	transcript_id "PMZ_0042719-RA.p1"; gene_id "PMZ_0042719";
scaf_00037	transdecoder	CDS	7811670	7811732	.	+	0	transcript_id "PMZ_0042719-RA.p1"; gene_id "PMZ_0042719";
scaf_00037	transdecoder	CDS	7813663	7813764	.	+	0	transcript_id "PMZ_0042719-RA.p1"; gene_id "PMZ_0042719";
scaf_00037	transdecoder	CDS	7816132	7816162	.	+	0	transcript_id "PMZ_0042719-RA.p1"; gene_id "PMZ_0042719";
scaf_00037	transdecoder	CDS	7825192	7825478	.	+	2	transcript_id "PMZ_0042719-RA.p1"; gene_id "PMZ_0042719";
scaf_00037	transdecoder	exon	7875742	7875749	.	+	.	transcript_id "PMZ_0042720-RA.p1"; gene_id "PMZ_0042720";
scaf_00037	transdecoder	exon	7875840	7875981	.	+	.	transcript_id "PMZ_0042720-RA.p1"; gene_id "PMZ_0042720";
scaf_00037	transdecoder	exon	7889951	7890106	.	+	.	transcript_id "PMZ_0042720-RA.p1"; gene_id "PMZ_0042720";
scaf_00037	transdecoder	exon	7892973	7893039	.	+	.	transcript_id "PMZ_0042720-RA.p1"; gene_id "PMZ_0042720";
scaf_00037	transdecoder	exon	7900229	7900375	.	+	.	transcript_id "PMZ_0042720-RA.p1"; gene_id "PMZ_0042720";
scaf_00037	transdecoder	exon	7912464	7915334	.	+	.	transcript_id "PMZ_0042720-RA.p1"; gene_id "PMZ_0042720";
scaf_00037	transdecoder	CDS	7875742	7875749	.	+	0	transcript_id "PMZ_0042720-RA.p1"; gene_id "PMZ_0042720";
scaf_00037	transdecoder	CDS	7875840	7875981	.	+	1	transcript_id "PMZ_0042720-RA.p1"; gene_id "PMZ_0042720";
scaf_00037	transdecoder	CDS	7889951	7890106	.	+	0	transcript_id "PMZ_0042720-RA.p1"; gene_id "PMZ_0042720";
scaf_00037	transdecoder	CDS	7892973	7893039	.	+	0	transcript_id "PMZ_0042720-RA.p1"; gene_id "PMZ_0042720";
scaf_00037	transdecoder	CDS	7900229	7900375	.	+	2	transcript_id "PMZ_0042720-RA.p1"; gene_id "PMZ_0042720";
scaf_00037	transdecoder	CDS	7912464	7912732	.	+	2	transcript_id "PMZ_0042720-RA.p1"; gene_id "PMZ_0042720";
scaf_00037	transdecoder	exon	7960972	7962235	.	-	.	transcript_id "MSTRG.11217.2.p2"; gene_id "MSTRG.11217";
scaf_00037	transdecoder	exon	7967567	7967651	.	-	.	transcript_id "MSTRG.11217.2.p2"; gene_id "MSTRG.11217";
scaf_00037	transdecoder	exon	7969126	7969247	.	-	.	transcript_id "MSTRG.11217.2.p2"; gene_id "MSTRG.11217";
scaf_00037	transdecoder	exon	7970694	7970876	.	-	.	transcript_id "MSTRG.11217.2.p2"; gene_id "MSTRG.11217";
scaf_00037	transdecoder	exon	7974256	7974357	.	-	.	transcript_id "MSTRG.11217.2.p2"; gene_id "MSTRG.11217";
scaf_00037	transdecoder	exon	7976153	7976215	.	-	.	transcript_id "MSTRG.11217.2.p2"; gene_id "MSTRG.11217";
scaf_00037	transdecoder	exon	7977952	7978104	.	-	.	transcript_id "MSTRG.11217.2.p2"; gene_id "MSTRG.11217";
scaf_00037	transdecoder	exon	7979253	7979428	.	-	.	transcript_id "MSTRG.11217.2.p2"; gene_id "MSTRG.11217";
scaf_00037	transdecoder	exon	7984252	7984351	.	-	.	transcript_id "MSTRG.11217.2.p2"; gene_id "MSTRG.11217";
scaf_00037	transdecoder	CDS	7976185	7976215	.	-	1	transcript_id "MSTRG.11217.2.p2"; gene_id "MSTRG.11217";
scaf_00037	transdecoder	CDS	7977952	7978104	.	-	1	transcript_id "MSTRG.11217.2.p2"; gene_id "MSTRG.11217";
scaf_00037	transdecoder	CDS	7979253	7979422	.	-	0	transcript_id "MSTRG.11217.2.p2"; gene_id "MSTRG.11217";
scaf_00037	transdecoder	exon	7960972	7962235	.	-	.	transcript_id "MSTRG.11217.1.p2"; gene_id "MSTRG.11217";
scaf_00037	transdecoder	exon	7967567	7967651	.	-	.	transcript_id "MSTRG.11217.1.p2"; gene_id "MSTRG.11217";
scaf_00037	transdecoder	exon	7969126	7969247	.	-	.	transcript_id "MSTRG.11217.1.p2"; gene_id "MSTRG.11217";
scaf_00037	transdecoder	exon	7970694	7970876	.	-	.	transcript_id "MSTRG.11217.1.p2"; gene_id "MSTRG.11217";
scaf_00037	transdecoder	exon	7974256	7974357	.	-	.	transcript_id "MSTRG.11217.1.p2"; gene_id "MSTRG.11217";
scaf_00037	transdecoder	exon	7976153	7976215	.	-	.	transcript_id "MSTRG.11217.1.p2"; gene_id "MSTRG.11217";
scaf_00037	transdecoder	exon	7977952	7978104	.	-	.	transcript_id "MSTRG.11217.1.p2"; gene_id "MSTRG.11217";
scaf_00037	transdecoder	exon	7979253	7979428	.	-	.	transcript_id "MSTRG.11217.1.p2"; gene_id "MSTRG.11217";
scaf_00037	transdecoder	exon	7984078	7984609	.	-	.	transcript_id "MSTRG.11217.1.p2"; gene_id "MSTRG.11217";
scaf_00037	transdecoder	CDS	7976185	7976215	.	-	1	transcript_id "MSTRG.11217.1.p2"; gene_id "MSTRG.11217";
scaf_00037	transdecoder	CDS	7977952	7978104	.	-	1	transcript_id "MSTRG.11217.1.p2"; gene_id "MSTRG.11217";
scaf_00037	transdecoder	CDS	7979253	7979422	.	-	0	transcript_id "MSTRG.11217.1.p2"; gene_id "MSTRG.11217";
scaf_00037	transdecoder	exon	7960979	7962235	.	-	.	transcript_id "MSTRG.11217.3.p2"; gene_id "MSTRG.11217";
scaf_00037	transdecoder	exon	7967567	7967651	.	-	.	transcript_id "MSTRG.11217.3.p2"; gene_id "MSTRG.11217";
scaf_00037	transdecoder	exon	7969126	7969247	.	-	.	transcript_id "MSTRG.11217.3.p2"; gene_id "MSTRG.11217";
scaf_00037	transdecoder	exon	7970694	7970876	.	-	.	transcript_id "MSTRG.11217.3.p2"; gene_id "MSTRG.11217";
scaf_00037	transdecoder	exon	7974256	7974357	.	-	.	transcript_id "MSTRG.11217.3.p2"; gene_id "MSTRG.11217";
scaf_00037	transdecoder	exon	7976153	7976215	.	-	.	transcript_id "MSTRG.11217.3.p2"; gene_id "MSTRG.11217";
scaf_00037	transdecoder	exon	7977952	7978104	.	-	.	transcript_id "MSTRG.11217.3.p2"; gene_id "MSTRG.11217";
scaf_00037	transdecoder	exon	7979253	7979428	.	-	.	transcript_id "MSTRG.11217.3.p2"; gene_id "MSTRG.11217";
scaf_00037	transdecoder	exon	7983890	7983967	.	-	.	transcript_id "MSTRG.11217.3.p2"; gene_id "MSTRG.11217";
scaf_00037	transdecoder	exon	7984252	7984340	.	-	.	transcript_id "MSTRG.11217.3.p2"; gene_id "MSTRG.11217";
scaf_00037	transdecoder	CDS	7976185	7976215	.	-	1	transcript_id "MSTRG.11217.3.p2"; gene_id "MSTRG.11217";
scaf_00037	transdecoder	CDS	7977952	7978104	.	-	1	transcript_id "MSTRG.11217.3.p2"; gene_id "MSTRG.11217";
scaf_00037	transdecoder	CDS	7979253	7979422	.	-	0	transcript_id "MSTRG.11217.3.p2"; gene_id "MSTRG.11217";
scaf_00037	transdecoder	exon	7967487	7967656	.	-	.	transcript_id "PMZ_0042721-RA.p1"; gene_id "MSTRG.11217";
scaf_00037	transdecoder	exon	7970694	7970876	.	-	.	transcript_id "PMZ_0042721-RA.p1"; gene_id "MSTRG.11217";
scaf_00037	transdecoder	exon	7977860	7978104	.	-	.	transcript_id "PMZ_0042721-RA.p1"; gene_id "MSTRG.11217";
scaf_00037	transdecoder	exon	7979253	7979428	.	-	.	transcript_id "PMZ_0042721-RA.p1"; gene_id "MSTRG.11217";
scaf_00037	transdecoder	exon	7984078	7984376	.	-	.	transcript_id "PMZ_0042721-RA.p1"; gene_id "MSTRG.11217";
scaf_00037	transdecoder	CDS	7967487	7967656	.	-	2	transcript_id "PMZ_0042721-RA.p1"; gene_id "MSTRG.11217";
scaf_00037	transdecoder	CDS	7970694	7970876	.	-	2	transcript_id "PMZ_0042721-RA.p1"; gene_id "MSTRG.11217";
scaf_00037	transdecoder	CDS	7977860	7978104	.	-	1	transcript_id "PMZ_0042721-RA.p1"; gene_id "MSTRG.11217";
scaf_00037	transdecoder	CDS	7979253	7979422	.	-	0	transcript_id "PMZ_0042721-RA.p1"; gene_id "MSTRG.11217";
scaf_00037	transdecoder	exon	7986995	7987290	.	+	.	transcript_id "MSTRG.11218.1.p1"; gene_id "MSTRG.11218";
scaf_00037	transdecoder	exon	7994513	7994629	.	+	.	transcript_id "MSTRG.11218.1.p1"; gene_id "MSTRG.11218";
scaf_00037	transdecoder	exon	7996426	7996996	.	+	.	transcript_id "MSTRG.11218.1.p1"; gene_id "MSTRG.11218";
scaf_00037	transdecoder	exon	7998072	7998338	.	+	.	transcript_id "MSTRG.11218.1.p1"; gene_id "MSTRG.11218";
scaf_00037	transdecoder	exon	8001619	8001805	.	+	.	transcript_id "MSTRG.11218.1.p1"; gene_id "MSTRG.11218";
scaf_00037	transdecoder	exon	8003333	8003479	.	+	.	transcript_id "MSTRG.11218.1.p1"; gene_id "MSTRG.11218";
scaf_00037	transdecoder	exon	8005079	8005207	.	+	.	transcript_id "MSTRG.11218.1.p1"; gene_id "MSTRG.11218";
scaf_00037	transdecoder	exon	8007022	8007898	.	+	.	transcript_id "MSTRG.11218.1.p1"; gene_id "MSTRG.11218";
scaf_00037	transdecoder	exon	8008897	8009062	.	+	.	transcript_id "MSTRG.11218.1.p1"; gene_id "MSTRG.11218";
scaf_00037	transdecoder	exon	8009569	8013907	.	+	.	transcript_id "MSTRG.11218.1.p1"; gene_id "MSTRG.11218";
scaf_00037	transdecoder	CDS	7996796	7996996	.	+	0	transcript_id "MSTRG.11218.1.p1"; gene_id "MSTRG.11218";
scaf_00037	transdecoder	CDS	7998072	7998338	.	+	0	transcript_id "MSTRG.11218.1.p1"; gene_id "MSTRG.11218";
scaf_00037	transdecoder	CDS	8001619	8001805	.	+	0	transcript_id "MSTRG.11218.1.p1"; gene_id "MSTRG.11218";
scaf_00037	transdecoder	CDS	8003333	8003479	.	+	2	transcript_id "MSTRG.11218.1.p1"; gene_id "MSTRG.11218";
scaf_00037	transdecoder	CDS	8005079	8005207	.	+	2	transcript_id "MSTRG.11218.1.p1"; gene_id "MSTRG.11218";
scaf_00037	transdecoder	CDS	8007022	8007263	.	+	2	transcript_id "MSTRG.11218.1.p1"; gene_id "MSTRG.11218";
scaf_00037	transdecoder	exon	7987011	7987290	.	+	.	transcript_id "MSTRG.11218.2.p1"; gene_id "MSTRG.11218";
scaf_00037	transdecoder	exon	7994513	7994629	.	+	.	transcript_id "MSTRG.11218.2.p1"; gene_id "MSTRG.11218";
scaf_00037	transdecoder	exon	7996480	7996996	.	+	.	transcript_id "MSTRG.11218.2.p1"; gene_id "MSTRG.11218";
scaf_00037	transdecoder	exon	7998072	7998338	.	+	.	transcript_id "MSTRG.11218.2.p1"; gene_id "MSTRG.11218";
scaf_00037	transdecoder	exon	8001619	8001805	.	+	.	transcript_id "MSTRG.11218.2.p1"; gene_id "MSTRG.11218";
scaf_00037	transdecoder	exon	8003333	8003479	.	+	.	transcript_id "MSTRG.11218.2.p1"; gene_id "MSTRG.11218";
scaf_00037	transdecoder	exon	8005079	8005207	.	+	.	transcript_id "MSTRG.11218.2.p1"; gene_id "MSTRG.11218";
scaf_00037	transdecoder	exon	8007022	8007198	.	+	.	transcript_id "MSTRG.11218.2.p1"; gene_id "MSTRG.11218";
scaf_00037	transdecoder	exon	8007752	8007898	.	+	.	transcript_id "MSTRG.11218.2.p1"; gene_id "MSTRG.11218";
scaf_00037	transdecoder	exon	8008897	8009062	.	+	.	transcript_id "MSTRG.11218.2.p1"; gene_id "MSTRG.11218";
scaf_00037	transdecoder	exon	8009569	8013907	.	+	.	transcript_id "MSTRG.11218.2.p1"; gene_id "MSTRG.11218";
scaf_00037	transdecoder	CDS	7996796	7996996	.	+	0	transcript_id "MSTRG.11218.2.p1"; gene_id "MSTRG.11218";
scaf_00037	transdecoder	CDS	7998072	7998338	.	+	0	transcript_id "MSTRG.11218.2.p1"; gene_id "MSTRG.11218";
scaf_00037	transdecoder	CDS	8001619	8001805	.	+	0	transcript_id "MSTRG.11218.2.p1"; gene_id "MSTRG.11218";
scaf_00037	transdecoder	CDS	8003333	8003479	.	+	2	transcript_id "MSTRG.11218.2.p1"; gene_id "MSTRG.11218";
scaf_00037	transdecoder	CDS	8005079	8005207	.	+	2	transcript_id "MSTRG.11218.2.p1"; gene_id "MSTRG.11218";
scaf_00037	transdecoder	CDS	8007022	8007198	.	+	2	transcript_id "MSTRG.11218.2.p1"; gene_id "MSTRG.11218";
scaf_00037	transdecoder	CDS	8007752	8007898	.	+	2	transcript_id "MSTRG.11218.2.p1"; gene_id "MSTRG.11218";
scaf_00037	transdecoder	CDS	8008897	8009062	.	+	2	transcript_id "MSTRG.11218.2.p1"; gene_id "MSTRG.11218";
scaf_00037	transdecoder	CDS	8009569	8009731	.	+	1	transcript_id "MSTRG.11218.2.p1"; gene_id "MSTRG.11218";
scaf_00037	transdecoder	exon	7987011	7987290	.	+	.	transcript_id "MSTRG.11218.3.p1"; gene_id "MSTRG.11218";
scaf_00037	transdecoder	exon	7991132	7991220	.	+	.	transcript_id "MSTRG.11218.3.p1"; gene_id "MSTRG.11218";
scaf_00037	transdecoder	exon	7994513	7994671	.	+	.	transcript_id "MSTRG.11218.3.p1"; gene_id "MSTRG.11218";
scaf_00037	transdecoder	exon	7996480	7996996	.	+	.	transcript_id "MSTRG.11218.3.p1"; gene_id "MSTRG.11218";
scaf_00037	transdecoder	exon	7998072	7998338	.	+	.	transcript_id "MSTRG.11218.3.p1"; gene_id "MSTRG.11218";
scaf_00037	transdecoder	exon	8001619	8001805	.	+	.	transcript_id "MSTRG.11218.3.p1"; gene_id "MSTRG.11218";
scaf_00037	transdecoder	exon	8003333	8003479	.	+	.	transcript_id "MSTRG.11218.3.p1"; gene_id "MSTRG.11218";
scaf_00037	transdecoder	exon	8005079	8005207	.	+	.	transcript_id "MSTRG.11218.3.p1"; gene_id "MSTRG.11218";
scaf_00037	transdecoder	exon	8007022	8007198	.	+	.	transcript_id "MSTRG.11218.3.p1"; gene_id "MSTRG.11218";
scaf_00037	transdecoder	exon	8007752	8007898	.	+	.	transcript_id "MSTRG.11218.3.p1"; gene_id "MSTRG.11218";
scaf_00037	transdecoder	exon	8008897	8009062	.	+	.	transcript_id "MSTRG.11218.3.p1"; gene_id "MSTRG.11218";
scaf_00037	transdecoder	exon	8009569	8013907	.	+	.	transcript_id "MSTRG.11218.3.p1"; gene_id "MSTRG.11218";
scaf_00037	transdecoder	CDS	7996796	7996996	.	+	0	transcript_id "MSTRG.11218.3.p1"; gene_id "MSTRG.11218";
scaf_00037	transdecoder	CDS	7998072	7998338	.	+	0	transcript_id "MSTRG.11218.3.p1"; gene_id "MSTRG.11218";
scaf_00037	transdecoder	CDS	8001619	8001805	.	+	0	transcript_id "MSTRG.11218.3.p1"; gene_id "MSTRG.11218";
scaf_00037	transdecoder	CDS	8003333	8003479	.	+	2	transcript_id "MSTRG.11218.3.p1"; gene_id "MSTRG.11218";
scaf_00037	transdecoder	CDS	8005079	8005207	.	+	2	transcript_id "MSTRG.11218.3.p1"; gene_id "MSTRG.11218";
scaf_00037	transdecoder	CDS	8007022	8007198	.	+	2	transcript_id "MSTRG.11218.3.p1"; gene_id "MSTRG.11218";
scaf_00037	transdecoder	CDS	8007752	8007898	.	+	2	transcript_id "MSTRG.11218.3.p1"; gene_id "MSTRG.11218";
scaf_00037	transdecoder	CDS	8008897	8009062	.	+	2	transcript_id "MSTRG.11218.3.p1"; gene_id "MSTRG.11218";
scaf_00037	transdecoder	CDS	8009569	8009731	.	+	1	transcript_id "MSTRG.11218.3.p1"; gene_id "MSTRG.11218";
scaf_00037	transdecoder	exon	7987012	7987290	.	+	.	transcript_id "MSTRG.11218.4.p1"; gene_id "MSTRG.11218";
scaf_00037	transdecoder	exon	7991132	7991220	.	+	.	transcript_id "MSTRG.11218.4.p1"; gene_id "MSTRG.11218";
scaf_00037	transdecoder	exon	7994513	7994629	.	+	.	transcript_id "MSTRG.11218.4.p1"; gene_id "MSTRG.11218";
scaf_00037	transdecoder	exon	7996480	7996996	.	+	.	transcript_id "MSTRG.11218.4.p1"; gene_id "MSTRG.11218";
scaf_00037	transdecoder	exon	7998072	7998338	.	+	.	transcript_id "MSTRG.11218.4.p1"; gene_id "MSTRG.11218";
scaf_00037	transdecoder	exon	8001619	8001805	.	+	.	transcript_id "MSTRG.11218.4.p1"; gene_id "MSTRG.11218";
scaf_00037	transdecoder	exon	8003333	8003479	.	+	.	transcript_id "MSTRG.11218.4.p1"; gene_id "MSTRG.11218";
scaf_00037	transdecoder	exon	8005079	8005207	.	+	.	transcript_id "MSTRG.11218.4.p1"; gene_id "MSTRG.11218";
scaf_00037	transdecoder	exon	8007022	8007198	.	+	.	transcript_id "MSTRG.11218.4.p1"; gene_id "MSTRG.11218";
scaf_00037	transdecoder	exon	8007752	8007898	.	+	.	transcript_id "MSTRG.11218.4.p1"; gene_id "MSTRG.11218";
scaf_00037	transdecoder	exon	8008897	8009062	.	+	.	transcript_id "MSTRG.11218.4.p1"; gene_id "MSTRG.11218";
scaf_00037	transdecoder	exon	8009569	8013907	.	+	.	transcript_id "MSTRG.11218.4.p1"; gene_id "MSTRG.11218";
scaf_00037	transdecoder	CDS	7996796	7996996	.	+	0	transcript_id "MSTRG.11218.4.p1"; gene_id "MSTRG.11218";
scaf_00037	transdecoder	CDS	7998072	7998338	.	+	0	transcript_id "MSTRG.11218.4.p1"; gene_id "MSTRG.11218";
scaf_00037	transdecoder	CDS	8001619	8001805	.	+	0	transcript_id "MSTRG.11218.4.p1"; gene_id "MSTRG.11218";
scaf_00037	transdecoder	CDS	8003333	8003479	.	+	2	transcript_id "MSTRG.11218.4.p1"; gene_id "MSTRG.11218";
scaf_00037	transdecoder	CDS	8005079	8005207	.	+	2	transcript_id "MSTRG.11218.4.p1"; gene_id "MSTRG.11218";
scaf_00037	transdecoder	CDS	8007022	8007198	.	+	2	transcript_id "MSTRG.11218.4.p1"; gene_id "MSTRG.11218";
scaf_00037	transdecoder	CDS	8007752	8007898	.	+	2	transcript_id "MSTRG.11218.4.p1"; gene_id "MSTRG.11218";
scaf_00037	transdecoder	CDS	8008897	8009062	.	+	2	transcript_id "MSTRG.11218.4.p1"; gene_id "MSTRG.11218";
scaf_00037	transdecoder	CDS	8009569	8009731	.	+	1	transcript_id "MSTRG.11218.4.p1"; gene_id "MSTRG.11218";
scaf_00037	transdecoder	exon	7996412	7996996	.	+	.	transcript_id "PMZ_0031791-RA.p1"; gene_id "MSTRG.11218";
scaf_00037	transdecoder	exon	7998072	7998275	.	+	.	transcript_id "PMZ_0031791-RA.p1"; gene_id "MSTRG.11218";
scaf_00037	transdecoder	exon	8001619	8001805	.	+	.	transcript_id "PMZ_0031791-RA.p1"; gene_id "MSTRG.11218";
scaf_00037	transdecoder	exon	8003333	8003479	.	+	.	transcript_id "PMZ_0031791-RA.p1"; gene_id "MSTRG.11218";
scaf_00037	transdecoder	exon	8005079	8005207	.	+	.	transcript_id "PMZ_0031791-RA.p1"; gene_id "MSTRG.11218";
scaf_00037	transdecoder	exon	8007752	8007898	.	+	.	transcript_id "PMZ_0031791-RA.p1"; gene_id "MSTRG.11218";
scaf_00037	transdecoder	exon	8008897	8009062	.	+	.	transcript_id "PMZ_0031791-RA.p1"; gene_id "MSTRG.11218";
scaf_00037	transdecoder	exon	8009569	8010102	.	+	.	transcript_id "PMZ_0031791-RA.p1"; gene_id "MSTRG.11218";
scaf_00037	transdecoder	CDS	7996412	7996996	.	+	0	transcript_id "PMZ_0031791-RA.p1"; gene_id "MSTRG.11218";
scaf_00037	transdecoder	CDS	7998072	7998275	.	+	0	transcript_id "PMZ_0031791-RA.p1"; gene_id "MSTRG.11218";
scaf_00037	transdecoder	CDS	8001619	8001805	.	+	0	transcript_id "PMZ_0031791-RA.p1"; gene_id "MSTRG.11218";
scaf_00037	transdecoder	CDS	8003333	8003479	.	+	2	transcript_id "PMZ_0031791-RA.p1"; gene_id "MSTRG.11218";
scaf_00037	transdecoder	CDS	8005079	8005207	.	+	2	transcript_id "PMZ_0031791-RA.p1"; gene_id "MSTRG.11218";
scaf_00037	transdecoder	CDS	8007752	8007898	.	+	2	transcript_id "PMZ_0031791-RA.p1"; gene_id "MSTRG.11218";
scaf_00037	transdecoder	CDS	8008897	8009062	.	+	2	transcript_id "PMZ_0031791-RA.p1"; gene_id "MSTRG.11218";
scaf_00037	transdecoder	CDS	8009569	8009731	.	+	1	transcript_id "PMZ_0031791-RA.p1"; gene_id "MSTRG.11218";
scaf_00037	transdecoder	exon	8034708	8034960	.	+	.	transcript_id "PMZ_0042722-RA.p1"; gene_id "MSTRG.11220";
scaf_00037	transdecoder	exon	8039418	8039487	.	+	.	transcript_id "PMZ_0042722-RA.p1"; gene_id "MSTRG.11220";
scaf_00037	transdecoder	exon	8039729	8039829	.	+	.	transcript_id "PMZ_0042722-RA.p1"; gene_id "MSTRG.11220";
scaf_00037	transdecoder	exon	8042305	8042422	.	+	.	transcript_id "PMZ_0042722-RA.p1"; gene_id "MSTRG.11220";
scaf_00037	transdecoder	exon	8042889	8043074	.	+	.	transcript_id "PMZ_0042722-RA.p1"; gene_id "MSTRG.11220";
scaf_00037	transdecoder	exon	8046110	8047454	.	+	.	transcript_id "PMZ_0042722-RA.p1"; gene_id "MSTRG.11220";
scaf_00037	transdecoder	CDS	8034835	8034960	.	+	0	transcript_id "PMZ_0042722-RA.p1"; gene_id "MSTRG.11220";
scaf_00037	transdecoder	CDS	8039418	8039487	.	+	0	transcript_id "PMZ_0042722-RA.p1"; gene_id "MSTRG.11220";
scaf_00037	transdecoder	CDS	8039729	8039829	.	+	2	transcript_id "PMZ_0042722-RA.p1"; gene_id "MSTRG.11220";
scaf_00037	transdecoder	CDS	8042305	8042422	.	+	0	transcript_id "PMZ_0042722-RA.p1"; gene_id "MSTRG.11220";
scaf_00037	transdecoder	CDS	8042889	8043074	.	+	2	transcript_id "PMZ_0042722-RA.p1"; gene_id "MSTRG.11220";
scaf_00037	transdecoder	CDS	8046110	8046417	.	+	2	transcript_id "PMZ_0042722-RA.p1"; gene_id "MSTRG.11220";
scaf_00037	transdecoder	exon	8034756	8034960	.	+	.	transcript_id "MSTRG.11220.2.p1"; gene_id "MSTRG.11220";
scaf_00037	transdecoder	exon	8039418	8039487	.	+	.	transcript_id "MSTRG.11220.2.p1"; gene_id "MSTRG.11220";
scaf_00037	transdecoder	exon	8039729	8039829	.	+	.	transcript_id "MSTRG.11220.2.p1"; gene_id "MSTRG.11220";
scaf_00037	transdecoder	exon	8040164	8040197	.	+	.	transcript_id "MSTRG.11220.2.p1"; gene_id "MSTRG.11220";
scaf_00037	transdecoder	exon	8040483	8040577	.	+	.	transcript_id "MSTRG.11220.2.p1"; gene_id "MSTRG.11220";
scaf_00037	transdecoder	exon	8042305	8042422	.	+	.	transcript_id "MSTRG.11220.2.p1"; gene_id "MSTRG.11220";
scaf_00037	transdecoder	exon	8042889	8043074	.	+	.	transcript_id "MSTRG.11220.2.p1"; gene_id "MSTRG.11220";
scaf_00037	transdecoder	exon	8046110	8047454	.	+	.	transcript_id "MSTRG.11220.2.p1"; gene_id "MSTRG.11220";
scaf_00037	transdecoder	CDS	8034835	8034960	.	+	0	transcript_id "MSTRG.11220.2.p1"; gene_id "MSTRG.11220";
scaf_00037	transdecoder	CDS	8039418	8039487	.	+	0	transcript_id "MSTRG.11220.2.p1"; gene_id "MSTRG.11220";
scaf_00037	transdecoder	CDS	8039729	8039829	.	+	2	transcript_id "MSTRG.11220.2.p1"; gene_id "MSTRG.11220";
scaf_00037	transdecoder	CDS	8040164	8040197	.	+	0	transcript_id "MSTRG.11220.2.p1"; gene_id "MSTRG.11220";
scaf_00037	transdecoder	CDS	8040483	8040577	.	+	2	transcript_id "MSTRG.11220.2.p1"; gene_id "MSTRG.11220";
scaf_00037	transdecoder	CDS	8042305	8042422	.	+	0	transcript_id "MSTRG.11220.2.p1"; gene_id "MSTRG.11220";
scaf_00037	transdecoder	CDS	8042889	8043074	.	+	2	transcript_id "MSTRG.11220.2.p1"; gene_id "MSTRG.11220";
scaf_00037	transdecoder	CDS	8046110	8046417	.	+	2	transcript_id "MSTRG.11220.2.p1"; gene_id "MSTRG.11220";
scaf_00037	transdecoder	exon	8045589	8049397	.	-	.	transcript_id "MSTRG.11221.1.p1"; gene_id "MSTRG.11221";
scaf_00037	transdecoder	exon	8051082	8051158	.	-	.	transcript_id "MSTRG.11221.1.p1"; gene_id "MSTRG.11221";
scaf_00037	transdecoder	exon	8051601	8051695	.	-	.	transcript_id "MSTRG.11221.1.p1"; gene_id "MSTRG.11221";
scaf_00037	transdecoder	exon	8053104	8053202	.	-	.	transcript_id "MSTRG.11221.1.p1"; gene_id "MSTRG.11221";
scaf_00037	transdecoder	exon	8054765	8054939	.	-	.	transcript_id "MSTRG.11221.1.p1"; gene_id "MSTRG.11221";
scaf_00037	transdecoder	exon	8055878	8056070	.	-	.	transcript_id "MSTRG.11221.1.p1"; gene_id "MSTRG.11221";
scaf_00037	transdecoder	exon	8058495	8058653	.	-	.	transcript_id "MSTRG.11221.1.p1"; gene_id "MSTRG.11221";
scaf_00037	transdecoder	exon	8058990	8059081	.	-	.	transcript_id "MSTRG.11221.1.p1"; gene_id "MSTRG.11221";
scaf_00037	transdecoder	exon	8059761	8059855	.	-	.	transcript_id "MSTRG.11221.1.p1"; gene_id "MSTRG.11221";
scaf_00037	transdecoder	exon	8061153	8061293	.	-	.	transcript_id "MSTRG.11221.1.p1"; gene_id "MSTRG.11221";
scaf_00037	transdecoder	exon	8062680	8062773	.	-	.	transcript_id "MSTRG.11221.1.p1"; gene_id "MSTRG.11221";
scaf_00037	transdecoder	exon	8063499	8063572	.	-	.	transcript_id "MSTRG.11221.1.p1"; gene_id "MSTRG.11221";
scaf_00037	transdecoder	exon	8065029	8065158	.	-	.	transcript_id "MSTRG.11221.1.p1"; gene_id "MSTRG.11221";
scaf_00037	transdecoder	exon	8071403	8071489	.	-	.	transcript_id "MSTRG.11221.1.p1"; gene_id "MSTRG.11221";
scaf_00037	transdecoder	exon	8073187	8073294	.	-	.	transcript_id "MSTRG.11221.1.p1"; gene_id "MSTRG.11221";
scaf_00037	transdecoder	exon	8076196	8076267	.	-	.	transcript_id "MSTRG.11221.1.p1"; gene_id "MSTRG.11221";
scaf_00037	transdecoder	exon	8077919	8078005	.	-	.	transcript_id "MSTRG.11221.1.p1"; gene_id "MSTRG.11221";
scaf_00037	transdecoder	exon	8081028	8081127	.	-	.	transcript_id "MSTRG.11221.1.p1"; gene_id "MSTRG.11221";
scaf_00037	transdecoder	exon	8090126	8090216	.	-	.	transcript_id "MSTRG.11221.1.p1"; gene_id "MSTRG.11221";
scaf_00037	transdecoder	exon	8091104	8091191	.	-	.	transcript_id "MSTRG.11221.1.p1"; gene_id "MSTRG.11221";
scaf_00037	transdecoder	exon	8092249	8092328	.	-	.	transcript_id "MSTRG.11221.1.p1"; gene_id "MSTRG.11221";
scaf_00037	transdecoder	exon	8092611	8092752	.	-	.	transcript_id "MSTRG.11221.1.p1"; gene_id "MSTRG.11221";
scaf_00037	transdecoder	exon	8099832	8099955	.	-	.	transcript_id "MSTRG.11221.1.p1"; gene_id "MSTRG.11221";
scaf_00037	transdecoder	exon	8102716	8102827	.	-	.	transcript_id "MSTRG.11221.1.p1"; gene_id "MSTRG.11221";
scaf_00037	transdecoder	exon	8104019	8104164	.	-	.	transcript_id "MSTRG.11221.1.p1"; gene_id "MSTRG.11221";
scaf_00037	transdecoder	exon	8109664	8109882	.	-	.	transcript_id "MSTRG.11221.1.p1"; gene_id "MSTRG.11221";
scaf_00037	transdecoder	exon	8111835	8111902	.	-	.	transcript_id "MSTRG.11221.1.p1"; gene_id "MSTRG.11221";
scaf_00037	transdecoder	exon	8114500	8114615	.	-	.	transcript_id "MSTRG.11221.1.p1"; gene_id "MSTRG.11221";
scaf_00037	transdecoder	exon	8119439	8119767	.	-	.	transcript_id "MSTRG.11221.1.p1"; gene_id "MSTRG.11221";
scaf_00037	transdecoder	CDS	8049211	8049397	.	-	1	transcript_id "MSTRG.11221.1.p1"; gene_id "MSTRG.11221";
scaf_00037	transdecoder	CDS	8051082	8051158	.	-	0	transcript_id "MSTRG.11221.1.p1"; gene_id "MSTRG.11221";
scaf_00037	transdecoder	CDS	8051601	8051695	.	-	2	transcript_id "MSTRG.11221.1.p1"; gene_id "MSTRG.11221";
scaf_00037	transdecoder	CDS	8053104	8053202	.	-	2	transcript_id "MSTRG.11221.1.p1"; gene_id "MSTRG.11221";
scaf_00037	transdecoder	CDS	8054765	8054939	.	-	0	transcript_id "MSTRG.11221.1.p1"; gene_id "MSTRG.11221";
scaf_00037	transdecoder	CDS	8055878	8056070	.	-	1	transcript_id "MSTRG.11221.1.p1"; gene_id "MSTRG.11221";
scaf_00037	transdecoder	CDS	8058495	8058653	.	-	1	transcript_id "MSTRG.11221.1.p1"; gene_id "MSTRG.11221";
scaf_00037	transdecoder	CDS	8058990	8059081	.	-	0	transcript_id "MSTRG.11221.1.p1"; gene_id "MSTRG.11221";
scaf_00037	transdecoder	CDS	8059761	8059855	.	-	2	transcript_id "MSTRG.11221.1.p1"; gene_id "MSTRG.11221";
scaf_00037	transdecoder	CDS	8061153	8061293	.	-	2	transcript_id "MSTRG.11221.1.p1"; gene_id "MSTRG.11221";
scaf_00037	transdecoder	CDS	8062680	8062773	.	-	0	transcript_id "MSTRG.11221.1.p1"; gene_id "MSTRG.11221";
scaf_00037	transdecoder	CDS	8063499	8063572	.	-	2	transcript_id "MSTRG.11221.1.p1"; gene_id "MSTRG.11221";
scaf_00037	transdecoder	CDS	8065029	8065158	.	-	0	transcript_id "MSTRG.11221.1.p1"; gene_id "MSTRG.11221";
scaf_00037	transdecoder	CDS	8071403	8071489	.	-	0	transcript_id "MSTRG.11221.1.p1"; gene_id "MSTRG.11221";
scaf_00037	transdecoder	CDS	8073187	8073294	.	-	0	transcript_id "MSTRG.11221.1.p1"; gene_id "MSTRG.11221";
scaf_00037	transdecoder	CDS	8076196	8076267	.	-	0	transcript_id "MSTRG.11221.1.p1"; gene_id "MSTRG.11221";
scaf_00037	transdecoder	CDS	8077919	8078005	.	-	0	transcript_id "MSTRG.11221.1.p1"; gene_id "MSTRG.11221";
scaf_00037	transdecoder	CDS	8081028	8081127	.	-	1	transcript_id "MSTRG.11221.1.p1"; gene_id "MSTRG.11221";
scaf_00037	transdecoder	CDS	8090126	8090216	.	-	2	transcript_id "MSTRG.11221.1.p1"; gene_id "MSTRG.11221";
scaf_00037	transdecoder	CDS	8091104	8091191	.	-	0	transcript_id "MSTRG.11221.1.p1"; gene_id "MSTRG.11221";
scaf_00037	transdecoder	CDS	8092249	8092328	.	-	2	transcript_id "MSTRG.11221.1.p1"; gene_id "MSTRG.11221";
scaf_00037	transdecoder	CDS	8092611	8092752	.	-	0	transcript_id "MSTRG.11221.1.p1"; gene_id "MSTRG.11221";
scaf_00037	transdecoder	CDS	8099832	8099955	.	-	1	transcript_id "MSTRG.11221.1.p1"; gene_id "MSTRG.11221";
scaf_00037	transdecoder	CDS	8102716	8102827	.	-	2	transcript_id "MSTRG.11221.1.p1"; gene_id "MSTRG.11221";
scaf_00037	transdecoder	CDS	8104019	8104164	.	-	1	transcript_id "MSTRG.11221.1.p1"; gene_id "MSTRG.11221";
scaf_00037	transdecoder	CDS	8109664	8109882	.	-	1	transcript_id "MSTRG.11221.1.p1"; gene_id "MSTRG.11221";
scaf_00037	transdecoder	CDS	8111835	8111902	.	-	0	transcript_id "MSTRG.11221.1.p1"; gene_id "MSTRG.11221";
scaf_00037	transdecoder	CDS	8114500	8114615	.	-	2	transcript_id "MSTRG.11221.1.p1"; gene_id "MSTRG.11221";
scaf_00037	transdecoder	CDS	8119439	8119643	.	-	0	transcript_id "MSTRG.11221.1.p1"; gene_id "MSTRG.11221";
scaf_00037	transdecoder	exon	8049090	8049397	.	-	.	transcript_id "PMZ_0031790-RA.p1"; gene_id "MSTRG.11221";
scaf_00037	transdecoder	exon	8051584	8051695	.	-	.	transcript_id "PMZ_0031790-RA.p1"; gene_id "MSTRG.11221";
scaf_00037	transdecoder	exon	8053104	8053202	.	-	.	transcript_id "PMZ_0031790-RA.p1"; gene_id "MSTRG.11221";
scaf_00037	transdecoder	exon	8053465	8053471	.	-	.	transcript_id "PMZ_0031790-RA.p1"; gene_id "MSTRG.11221";
scaf_00037	transdecoder	exon	8054817	8054892	.	-	.	transcript_id "PMZ_0031790-RA.p1"; gene_id "MSTRG.11221";
scaf_00037	transdecoder	exon	8055942	8056070	.	-	.	transcript_id "PMZ_0031790-RA.p1"; gene_id "MSTRG.11221";
scaf_00037	transdecoder	exon	8058990	8059081	.	-	.	transcript_id "PMZ_0031790-RA.p1"; gene_id "MSTRG.11221";
scaf_00037	transdecoder	exon	8061040	8061074	.	-	.	transcript_id "PMZ_0031790-RA.p1"; gene_id "MSTRG.11221";
scaf_00037	transdecoder	exon	8061153	8061229	.	-	.	transcript_id "PMZ_0031790-RA.p1"; gene_id "MSTRG.11221";
scaf_00037	transdecoder	exon	8062680	8062773	.	-	.	transcript_id "PMZ_0031790-RA.p1"; gene_id "MSTRG.11221";
scaf_00037	transdecoder	exon	8065029	8065158	.	-	.	transcript_id "PMZ_0031790-RA.p1"; gene_id "MSTRG.11221";
scaf_00037	transdecoder	exon	8071430	8071476	.	-	.	transcript_id "PMZ_0031790-RA.p1"; gene_id "MSTRG.11221";
scaf_00037	transdecoder	exon	8073198	8073294	.	-	.	transcript_id "PMZ_0031790-RA.p1"; gene_id "MSTRG.11221";
scaf_00037	transdecoder	exon	8077919	8077990	.	-	.	transcript_id "PMZ_0031790-RA.p1"; gene_id "MSTRG.11221";
scaf_00037	transdecoder	exon	8092273	8092328	.	-	.	transcript_id "PMZ_0031790-RA.p1"; gene_id "MSTRG.11221";
scaf_00037	transdecoder	exon	8096687	8096752	.	-	.	transcript_id "PMZ_0031790-RA.p1"; gene_id "MSTRG.11221";
scaf_00037	transdecoder	exon	8104019	8104164	.	-	.	transcript_id "PMZ_0031790-RA.p1"; gene_id "MSTRG.11221";
scaf_00037	transdecoder	exon	8109664	8109882	.	-	.	transcript_id "PMZ_0031790-RA.p1"; gene_id "MSTRG.11221";
scaf_00037	transdecoder	exon	8114456	8114615	.	-	.	transcript_id "PMZ_0031790-RA.p1"; gene_id "MSTRG.11221";
scaf_00037	transdecoder	exon	8119439	8119706	.	-	.	transcript_id "PMZ_0031790-RA.p1"; gene_id "MSTRG.11221";
scaf_00037	transdecoder	exon	8131082	8131107	.	-	.	transcript_id "PMZ_0031790-RA.p1"; gene_id "MSTRG.11221";
scaf_00037	transdecoder	exon	8133828	8133971	.	-	.	transcript_id "PMZ_0031790-RA.p1"; gene_id "MSTRG.11221";
scaf_00037	transdecoder	exon	8135143	8135245	.	-	.	transcript_id "PMZ_0031790-RA.p1"; gene_id "MSTRG.11221";
scaf_00037	transdecoder	exon	8141126	8141250	.	-	.	transcript_id "PMZ_0031790-RA.p1"; gene_id "MSTRG.11221";
scaf_00037	transdecoder	CDS	8049211	8049397	.	-	1	transcript_id "PMZ_0031790-RA.p1"; gene_id "MSTRG.11221";
scaf_00037	transdecoder	CDS	8051584	8051695	.	-	2	transcript_id "PMZ_0031790-RA.p1"; gene_id "MSTRG.11221";
scaf_00037	transdecoder	CDS	8053104	8053202	.	-	2	transcript_id "PMZ_0031790-RA.p1"; gene_id "MSTRG.11221";
scaf_00037	transdecoder	CDS	8053465	8053471	.	-	0	transcript_id "PMZ_0031790-RA.p1"; gene_id "MSTRG.11221";
scaf_00037	transdecoder	CDS	8054817	8054892	.	-	1	transcript_id "PMZ_0031790-RA.p1"; gene_id "MSTRG.11221";
scaf_00037	transdecoder	CDS	8055942	8056070	.	-	1	transcript_id "PMZ_0031790-RA.p1"; gene_id "MSTRG.11221";
scaf_00037	transdecoder	CDS	8058990	8059081	.	-	0	transcript_id "PMZ_0031790-RA.p1"; gene_id "MSTRG.11221";
scaf_00037	transdecoder	CDS	8061040	8061074	.	-	2	transcript_id "PMZ_0031790-RA.p1"; gene_id "MSTRG.11221";
scaf_00037	transdecoder	CDS	8061153	8061229	.	-	1	transcript_id "PMZ_0031790-RA.p1"; gene_id "MSTRG.11221";
scaf_00037	transdecoder	CDS	8062680	8062773	.	-	2	transcript_id "PMZ_0031790-RA.p1"; gene_id "MSTRG.11221";
scaf_00037	transdecoder	CDS	8065029	8065158	.	-	0	transcript_id "PMZ_0031790-RA.p1"; gene_id "MSTRG.11221";
scaf_00037	transdecoder	CDS	8071430	8071476	.	-	2	transcript_id "PMZ_0031790-RA.p1"; gene_id "MSTRG.11221";
scaf_00037	transdecoder	CDS	8073198	8073294	.	-	0	transcript_id "PMZ_0031790-RA.p1"; gene_id "MSTRG.11221";
scaf_00037	transdecoder	CDS	8077919	8077990	.	-	0	transcript_id "PMZ_0031790-RA.p1"; gene_id "MSTRG.11221";
scaf_00037	transdecoder	CDS	8092273	8092328	.	-	2	transcript_id "PMZ_0031790-RA.p1"; gene_id "MSTRG.11221";
scaf_00037	transdecoder	CDS	8096687	8096752	.	-	2	transcript_id "PMZ_0031790-RA.p1"; gene_id "MSTRG.11221";
scaf_00037	transdecoder	CDS	8104019	8104164	.	-	1	transcript_id "PMZ_0031790-RA.p1"; gene_id "MSTRG.11221";
scaf_00037	transdecoder	CDS	8109664	8109882	.	-	1	transcript_id "PMZ_0031790-RA.p1"; gene_id "MSTRG.11221";
scaf_00037	transdecoder	CDS	8114456	8114615	.	-	2	transcript_id "PMZ_0031790-RA.p1"; gene_id "MSTRG.11221";
scaf_00037	transdecoder	CDS	8119439	8119706	.	-	0	transcript_id "PMZ_0031790-RA.p1"; gene_id "MSTRG.11221";
scaf_00037	transdecoder	CDS	8131082	8131107	.	-	2	transcript_id "PMZ_0031790-RA.p1"; gene_id "MSTRG.11221";
scaf_00037	transdecoder	CDS	8133828	8133971	.	-	2	transcript_id "PMZ_0031790-RA.p1"; gene_id "MSTRG.11221";
scaf_00037	transdecoder	CDS	8135143	8135245	.	-	0	transcript_id "PMZ_0031790-RA.p1"; gene_id "MSTRG.11221";
scaf_00037	transdecoder	CDS	8141126	8141203	.	-	0	transcript_id "PMZ_0031790-RA.p1"; gene_id "MSTRG.11221";
scaf_00037	transdecoder	exon	8049090	8049397	.	-	.	transcript_id "MSTRG.11221.2.p1"; gene_id "MSTRG.11221";
scaf_00037	transdecoder	exon	8051584	8051695	.	-	.	transcript_id "MSTRG.11221.2.p1"; gene_id "MSTRG.11221";
scaf_00037	transdecoder	exon	8053104	8053202	.	-	.	transcript_id "MSTRG.11221.2.p1"; gene_id "MSTRG.11221";
scaf_00037	transdecoder	exon	8053465	8053471	.	-	.	transcript_id "MSTRG.11221.2.p1"; gene_id "MSTRG.11221";
scaf_00037	transdecoder	exon	8054817	8054892	.	-	.	transcript_id "MSTRG.11221.2.p1"; gene_id "MSTRG.11221";
scaf_00037	transdecoder	exon	8055942	8056070	.	-	.	transcript_id "MSTRG.11221.2.p1"; gene_id "MSTRG.11221";
scaf_00037	transdecoder	exon	8058990	8059081	.	-	.	transcript_id "MSTRG.11221.2.p1"; gene_id "MSTRG.11221";
scaf_00037	transdecoder	exon	8061040	8061074	.	-	.	transcript_id "MSTRG.11221.2.p1"; gene_id "MSTRG.11221";
scaf_00037	transdecoder	exon	8061153	8061229	.	-	.	transcript_id "MSTRG.11221.2.p1"; gene_id "MSTRG.11221";
scaf_00037	transdecoder	exon	8062680	8062773	.	-	.	transcript_id "MSTRG.11221.2.p1"; gene_id "MSTRG.11221";
scaf_00037	transdecoder	exon	8065029	8065158	.	-	.	transcript_id "MSTRG.11221.2.p1"; gene_id "MSTRG.11221";
scaf_00037	transdecoder	exon	8071430	8071476	.	-	.	transcript_id "MSTRG.11221.2.p1"; gene_id "MSTRG.11221";
scaf_00037	transdecoder	exon	8073198	8073294	.	-	.	transcript_id "MSTRG.11221.2.p1"; gene_id "MSTRG.11221";
scaf_00037	transdecoder	exon	8077919	8077990	.	-	.	transcript_id "MSTRG.11221.2.p1"; gene_id "MSTRG.11221";
scaf_00037	transdecoder	exon	8092273	8092328	.	-	.	transcript_id "MSTRG.11221.2.p1"; gene_id "MSTRG.11221";
scaf_00037	transdecoder	exon	8096687	8096752	.	-	.	transcript_id "MSTRG.11221.2.p1"; gene_id "MSTRG.11221";
scaf_00037	transdecoder	exon	8104019	8104164	.	-	.	transcript_id "MSTRG.11221.2.p1"; gene_id "MSTRG.11221";
scaf_00037	transdecoder	exon	8109664	8109882	.	-	.	transcript_id "MSTRG.11221.2.p1"; gene_id "MSTRG.11221";
scaf_00037	transdecoder	exon	8114456	8114615	.	-	.	transcript_id "MSTRG.11221.2.p1"; gene_id "MSTRG.11221";
scaf_00037	transdecoder	exon	8119439	8119706	.	-	.	transcript_id "MSTRG.11221.2.p1"; gene_id "MSTRG.11221";
scaf_00037	transdecoder	exon	8131082	8131107	.	-	.	transcript_id "MSTRG.11221.2.p1"; gene_id "MSTRG.11221";
scaf_00037	transdecoder	exon	8133828	8133971	.	-	.	transcript_id "MSTRG.11221.2.p1"; gene_id "MSTRG.11221";
scaf_00037	transdecoder	exon	8135143	8135245	.	-	.	transcript_id "MSTRG.11221.2.p1"; gene_id "MSTRG.11221";
scaf_00037	transdecoder	exon	8141126	8141230	.	-	.	transcript_id "MSTRG.11221.2.p1"; gene_id "MSTRG.11221";
scaf_00037	transdecoder	exon	8157393	8157760	.	-	.	transcript_id "MSTRG.11221.2.p1"; gene_id "MSTRG.11221";
scaf_00037	transdecoder	CDS	8049211	8049397	.	-	1	transcript_id "MSTRG.11221.2.p1"; gene_id "MSTRG.11221";
scaf_00037	transdecoder	CDS	8051584	8051695	.	-	2	transcript_id "MSTRG.11221.2.p1"; gene_id "MSTRG.11221";
scaf_00037	transdecoder	CDS	8053104	8053202	.	-	2	transcript_id "MSTRG.11221.2.p1"; gene_id "MSTRG.11221";
scaf_00037	transdecoder	CDS	8053465	8053471	.	-	0	transcript_id "MSTRG.11221.2.p1"; gene_id "MSTRG.11221";
scaf_00037	transdecoder	CDS	8054817	8054892	.	-	1	transcript_id "MSTRG.11221.2.p1"; gene_id "MSTRG.11221";
scaf_00037	transdecoder	CDS	8055942	8056070	.	-	1	transcript_id "MSTRG.11221.2.p1"; gene_id "MSTRG.11221";
scaf_00037	transdecoder	CDS	8058990	8059081	.	-	0	transcript_id "MSTRG.11221.2.p1"; gene_id "MSTRG.11221";
scaf_00037	transdecoder	CDS	8061040	8061074	.	-	2	transcript_id "MSTRG.11221.2.p1"; gene_id "MSTRG.11221";
scaf_00037	transdecoder	CDS	8061153	8061229	.	-	1	transcript_id "MSTRG.11221.2.p1"; gene_id "MSTRG.11221";
scaf_00037	transdecoder	CDS	8062680	8062773	.	-	2	transcript_id "MSTRG.11221.2.p1"; gene_id "MSTRG.11221";
scaf_00037	transdecoder	CDS	8065029	8065158	.	-	0	transcript_id "MSTRG.11221.2.p1"; gene_id "MSTRG.11221";
scaf_00037	transdecoder	CDS	8071430	8071476	.	-	2	transcript_id "MSTRG.11221.2.p1"; gene_id "MSTRG.11221";
scaf_00037	transdecoder	CDS	8073198	8073294	.	-	0	transcript_id "MSTRG.11221.2.p1"; gene_id "MSTRG.11221";
scaf_00037	transdecoder	CDS	8077919	8077990	.	-	0	transcript_id "MSTRG.11221.2.p1"; gene_id "MSTRG.11221";
scaf_00037	transdecoder	CDS	8092273	8092328	.	-	2	transcript_id "MSTRG.11221.2.p1"; gene_id "MSTRG.11221";
scaf_00037	transdecoder	CDS	8096687	8096752	.	-	2	transcript_id "MSTRG.11221.2.p1"; gene_id "MSTRG.11221";
scaf_00037	transdecoder	CDS	8104019	8104164	.	-	1	transcript_id "MSTRG.11221.2.p1"; gene_id "MSTRG.11221";
scaf_00037	transdecoder	CDS	8109664	8109882	.	-	1	transcript_id "MSTRG.11221.2.p1"; gene_id "MSTRG.11221";
scaf_00037	transdecoder	CDS	8114456	8114615	.	-	2	transcript_id "MSTRG.11221.2.p1"; gene_id "MSTRG.11221";
scaf_00037	transdecoder	CDS	8119439	8119706	.	-	0	transcript_id "MSTRG.11221.2.p1"; gene_id "MSTRG.11221";
scaf_00037	transdecoder	CDS	8131082	8131107	.	-	2	transcript_id "MSTRG.11221.2.p1"; gene_id "MSTRG.11221";
scaf_00037	transdecoder	CDS	8133828	8133971	.	-	2	transcript_id "MSTRG.11221.2.p1"; gene_id "MSTRG.11221";
scaf_00037	transdecoder	CDS	8135143	8135245	.	-	0	transcript_id "MSTRG.11221.2.p1"; gene_id "MSTRG.11221";
scaf_00037	transdecoder	CDS	8141126	8141203	.	-	0	transcript_id "MSTRG.11221.2.p1"; gene_id "MSTRG.11221";
scaf_00037	transdecoder	exon	8250150	8252154	.	-	.	transcript_id "MSTRG.11219.1.p2"; gene_id "MSTRG.11219";
scaf_00037	transdecoder	exon	8254722	8254984	.	-	.	transcript_id "MSTRG.11219.1.p2"; gene_id "MSTRG.11219";
scaf_00037	transdecoder	exon	8256521	8256679	.	-	.	transcript_id "MSTRG.11219.1.p2"; gene_id "MSTRG.11219";
scaf_00037	transdecoder	exon	8258465	8258607	.	-	.	transcript_id "MSTRG.11219.1.p2"; gene_id "MSTRG.11219";
scaf_00037	transdecoder	exon	8260811	8260961	.	-	.	transcript_id "MSTRG.11219.1.p2"; gene_id "MSTRG.11219";
scaf_00037	transdecoder	exon	8261735	8261856	.	-	.	transcript_id "MSTRG.11219.1.p2"; gene_id "MSTRG.11219";
scaf_00037	transdecoder	exon	8262745	8262948	.	-	.	transcript_id "MSTRG.11219.1.p2"; gene_id "MSTRG.11219";
scaf_00037	transdecoder	exon	8264157	8264266	.	-	.	transcript_id "MSTRG.11219.1.p2"; gene_id "MSTRG.11219";
scaf_00037	transdecoder	exon	8265328	8265456	.	-	.	transcript_id "MSTRG.11219.1.p2"; gene_id "MSTRG.11219";
scaf_00037	transdecoder	exon	8267018	8267145	.	-	.	transcript_id "MSTRG.11219.1.p2"; gene_id "MSTRG.11219";
scaf_00037	transdecoder	exon	8269009	8269161	.	-	.	transcript_id "MSTRG.11219.1.p2"; gene_id "MSTRG.11219";
scaf_00037	transdecoder	exon	8270858	8271052	.	-	.	transcript_id "MSTRG.11219.1.p2"; gene_id "MSTRG.11219";
scaf_00037	transdecoder	exon	8272132	8272411	.	-	.	transcript_id "MSTRG.11219.1.p2"; gene_id "MSTRG.11219";
scaf_00037	transdecoder	exon	8272905	8273179	.	-	.	transcript_id "MSTRG.11219.1.p2"; gene_id "MSTRG.11219";
scaf_00037	transdecoder	exon	8277658	8277895	.	-	.	transcript_id "MSTRG.11219.1.p2"; gene_id "MSTRG.11219";
scaf_00037	transdecoder	CDS	8258547	8258607	.	-	1	transcript_id "MSTRG.11219.1.p2"; gene_id "MSTRG.11219";
scaf_00037	transdecoder	CDS	8260811	8260961	.	-	2	transcript_id "MSTRG.11219.1.p2"; gene_id "MSTRG.11219";
scaf_00037	transdecoder	CDS	8261735	8261856	.	-	1	transcript_id "MSTRG.11219.1.p2"; gene_id "MSTRG.11219";
scaf_00037	transdecoder	CDS	8262745	8262948	.	-	1	transcript_id "MSTRG.11219.1.p2"; gene_id "MSTRG.11219";
scaf_00037	transdecoder	CDS	8264157	8264266	.	-	0	transcript_id "MSTRG.11219.1.p2"; gene_id "MSTRG.11219";
scaf_00037	transdecoder	CDS	8265328	8265456	.	-	0	transcript_id "MSTRG.11219.1.p2"; gene_id "MSTRG.11219";
scaf_00037	transdecoder	CDS	8267018	8267145	.	-	2	transcript_id "MSTRG.11219.1.p2"; gene_id "MSTRG.11219";
scaf_00037	transdecoder	CDS	8269009	8269161	.	-	2	transcript_id "MSTRG.11219.1.p2"; gene_id "MSTRG.11219";
scaf_00037	transdecoder	CDS	8270858	8270900	.	-	0	transcript_id "MSTRG.11219.1.p2"; gene_id "MSTRG.11219";
scaf_00037	transdecoder	exon	8254699	8254984	.	-	.	transcript_id "PMZ_0042723-RA.p1"; gene_id "MSTRG.11219";
scaf_00037	transdecoder	exon	8256611	8256684	.	-	.	transcript_id "PMZ_0042723-RA.p1"; gene_id "MSTRG.11219";
scaf_00037	transdecoder	exon	8260811	8260920	.	-	.	transcript_id "PMZ_0042723-RA.p1"; gene_id "MSTRG.11219";
scaf_00037	transdecoder	exon	8261735	8261804	.	-	.	transcript_id "PMZ_0042723-RA.p1"; gene_id "MSTRG.11219";
scaf_00037	transdecoder	exon	8262798	8262948	.	-	.	transcript_id "PMZ_0042723-RA.p1"; gene_id "MSTRG.11219";
scaf_00037	transdecoder	exon	8264157	8264236	.	-	.	transcript_id "PMZ_0042723-RA.p1"; gene_id "MSTRG.11219";
scaf_00037	transdecoder	exon	8267018	8267074	.	-	.	transcript_id "PMZ_0042723-RA.p1"; gene_id "MSTRG.11219";
scaf_00037	transdecoder	exon	8269154	8269161	.	-	.	transcript_id "PMZ_0042723-RA.p1"; gene_id "MSTRG.11219";
scaf_00037	transdecoder	exon	8270858	8271052	.	-	.	transcript_id "PMZ_0042723-RA.p1"; gene_id "MSTRG.11219";
scaf_00037	transdecoder	exon	8272213	8272404	.	-	.	transcript_id "PMZ_0042723-RA.p1"; gene_id "MSTRG.11219";
scaf_00037	transdecoder	exon	8272905	8273179	.	-	.	transcript_id "PMZ_0042723-RA.p1"; gene_id "MSTRG.11219";
scaf_00037	transdecoder	exon	8277658	8277887	.	-	.	transcript_id "PMZ_0042723-RA.p1"; gene_id "MSTRG.11219";
scaf_00037	transdecoder	CDS	8254699	8254984	.	-	1	transcript_id "PMZ_0042723-RA.p1"; gene_id "MSTRG.11219";
scaf_00037	transdecoder	CDS	8256611	8256684	.	-	0	transcript_id "PMZ_0042723-RA.p1"; gene_id "MSTRG.11219";
scaf_00037	transdecoder	CDS	8260811	8260920	.	-	2	transcript_id "PMZ_0042723-RA.p1"; gene_id "MSTRG.11219";
scaf_00037	transdecoder	CDS	8261735	8261804	.	-	0	transcript_id "PMZ_0042723-RA.p1"; gene_id "MSTRG.11219";
scaf_00037	transdecoder	CDS	8262798	8262948	.	-	1	transcript_id "PMZ_0042723-RA.p1"; gene_id "MSTRG.11219";
scaf_00037	transdecoder	CDS	8264157	8264236	.	-	0	transcript_id "PMZ_0042723-RA.p1"; gene_id "MSTRG.11219";
scaf_00037	transdecoder	CDS	8267018	8267074	.	-	0	transcript_id "PMZ_0042723-RA.p1"; gene_id "MSTRG.11219";
scaf_00037	transdecoder	CDS	8269154	8269161	.	-	2	transcript_id "PMZ_0042723-RA.p1"; gene_id "MSTRG.11219";
scaf_00037	transdecoder	CDS	8270858	8271052	.	-	2	transcript_id "PMZ_0042723-RA.p1"; gene_id "MSTRG.11219";
scaf_00037	transdecoder	CDS	8272213	8272404	.	-	2	transcript_id "PMZ_0042723-RA.p1"; gene_id "MSTRG.11219";
scaf_00037	transdecoder	CDS	8272905	8273142	.	-	0	transcript_id "PMZ_0042723-RA.p1"; gene_id "MSTRG.11219";
scaf_00037	transdecoder	exon	8287514	8287785	.	+	.	transcript_id "PMZ_0008455-RA.p1"; gene_id "MSTRG.11225";
scaf_00037	transdecoder	exon	8289450	8289551	.	+	.	transcript_id "PMZ_0008455-RA.p1"; gene_id "MSTRG.11225";
scaf_00037	transdecoder	exon	8302322	8302550	.	+	.	transcript_id "PMZ_0008455-RA.p1"; gene_id "MSTRG.11225";
scaf_00037	transdecoder	exon	8305530	8305609	.	+	.	transcript_id "PMZ_0008455-RA.p1"; gene_id "MSTRG.11225";
scaf_00037	transdecoder	exon	8306124	8306313	.	+	.	transcript_id "PMZ_0008455-RA.p1"; gene_id "MSTRG.11225";
scaf_00037	transdecoder	exon	8308158	8308361	.	+	.	transcript_id "PMZ_0008455-RA.p1"; gene_id "MSTRG.11225";
scaf_00037	transdecoder	exon	8308858	8308939	.	+	.	transcript_id "PMZ_0008455-RA.p1"; gene_id "MSTRG.11225";
scaf_00037	transdecoder	exon	8309698	8309893	.	+	.	transcript_id "PMZ_0008455-RA.p1"; gene_id "MSTRG.11225";
scaf_00037	transdecoder	exon	8310378	8310488	.	+	.	transcript_id "PMZ_0008455-RA.p1"; gene_id "MSTRG.11225";
scaf_00037	transdecoder	exon	8311109	8311245	.	+	.	transcript_id "PMZ_0008455-RA.p1"; gene_id "MSTRG.11225";
scaf_00037	transdecoder	exon	8311843	8311948	.	+	.	transcript_id "PMZ_0008455-RA.p1"; gene_id "MSTRG.11225";
scaf_00037	transdecoder	exon	8312346	8312459	.	+	.	transcript_id "PMZ_0008455-RA.p1"; gene_id "MSTRG.11225";
scaf_00037	transdecoder	exon	8313616	8313803	.	+	.	transcript_id "PMZ_0008455-RA.p1"; gene_id "MSTRG.11225";
scaf_00037	transdecoder	exon	8314330	8314393	.	+	.	transcript_id "PMZ_0008455-RA.p1"; gene_id "MSTRG.11225";
scaf_00037	transdecoder	exon	8315814	8315932	.	+	.	transcript_id "PMZ_0008455-RA.p1"; gene_id "MSTRG.11225";
scaf_00037	transdecoder	exon	8316628	8316724	.	+	.	transcript_id "PMZ_0008455-RA.p1"; gene_id "MSTRG.11225";
scaf_00037	transdecoder	exon	8321573	8321705	.	+	.	transcript_id "PMZ_0008455-RA.p1"; gene_id "MSTRG.11225";
scaf_00037	transdecoder	exon	8322366	8322612	.	+	.	transcript_id "PMZ_0008455-RA.p1"; gene_id "MSTRG.11225";
scaf_00037	transdecoder	exon	8325213	8325327	.	+	.	transcript_id "PMZ_0008455-RA.p1"; gene_id "MSTRG.11225";
scaf_00037	transdecoder	exon	8327018	8327134	.	+	.	transcript_id "PMZ_0008455-RA.p1"; gene_id "MSTRG.11225";
scaf_00037	transdecoder	exon	8327899	8328032	.	+	.	transcript_id "PMZ_0008455-RA.p1"; gene_id "MSTRG.11225";
scaf_00037	transdecoder	exon	8330222	8330384	.	+	.	transcript_id "PMZ_0008455-RA.p1"; gene_id "MSTRG.11225";
scaf_00037	transdecoder	exon	8331121	8331213	.	+	.	transcript_id "PMZ_0008455-RA.p1"; gene_id "MSTRG.11225";
scaf_00037	transdecoder	exon	8333043	8333160	.	+	.	transcript_id "PMZ_0008455-RA.p1"; gene_id "MSTRG.11225";
scaf_00037	transdecoder	exon	8340554	8340789	.	+	.	transcript_id "PMZ_0008455-RA.p1"; gene_id "MSTRG.11225";
scaf_00037	transdecoder	CDS	8287756	8287785	.	+	0	transcript_id "PMZ_0008455-RA.p1"; gene_id "MSTRG.11225";
scaf_00037	transdecoder	CDS	8289450	8289551	.	+	0	transcript_id "PMZ_0008455-RA.p1"; gene_id "MSTRG.11225";
scaf_00037	transdecoder	CDS	8302322	8302550	.	+	0	transcript_id "PMZ_0008455-RA.p1"; gene_id "MSTRG.11225";
scaf_00037	transdecoder	CDS	8305530	8305609	.	+	2	transcript_id "PMZ_0008455-RA.p1"; gene_id "MSTRG.11225";
scaf_00037	transdecoder	CDS	8306124	8306313	.	+	0	transcript_id "PMZ_0008455-RA.p1"; gene_id "MSTRG.11225";
scaf_00037	transdecoder	CDS	8308158	8308361	.	+	2	transcript_id "PMZ_0008455-RA.p1"; gene_id "MSTRG.11225";
scaf_00037	transdecoder	CDS	8308858	8308939	.	+	2	transcript_id "PMZ_0008455-RA.p1"; gene_id "MSTRG.11225";
scaf_00037	transdecoder	CDS	8309698	8309893	.	+	1	transcript_id "PMZ_0008455-RA.p1"; gene_id "MSTRG.11225";
scaf_00037	transdecoder	CDS	8310378	8310488	.	+	0	transcript_id "PMZ_0008455-RA.p1"; gene_id "MSTRG.11225";
scaf_00037	transdecoder	CDS	8311109	8311245	.	+	0	transcript_id "PMZ_0008455-RA.p1"; gene_id "MSTRG.11225";
scaf_00037	transdecoder	CDS	8311843	8311948	.	+	1	transcript_id "PMZ_0008455-RA.p1"; gene_id "MSTRG.11225";
scaf_00037	transdecoder	CDS	8312346	8312459	.	+	0	transcript_id "PMZ_0008455-RA.p1"; gene_id "MSTRG.11225";
scaf_00037	transdecoder	CDS	8313616	8313803	.	+	0	transcript_id "PMZ_0008455-RA.p1"; gene_id "MSTRG.11225";
scaf_00037	transdecoder	CDS	8314330	8314393	.	+	1	transcript_id "PMZ_0008455-RA.p1"; gene_id "MSTRG.11225";
scaf_00037	transdecoder	CDS	8315814	8315932	.	+	0	transcript_id "PMZ_0008455-RA.p1"; gene_id "MSTRG.11225";
scaf_00037	transdecoder	CDS	8316628	8316724	.	+	1	transcript_id "PMZ_0008455-RA.p1"; gene_id "MSTRG.11225";
scaf_00037	transdecoder	CDS	8321573	8321705	.	+	0	transcript_id "PMZ_0008455-RA.p1"; gene_id "MSTRG.11225";
scaf_00037	transdecoder	CDS	8322366	8322612	.	+	2	transcript_id "PMZ_0008455-RA.p1"; gene_id "MSTRG.11225";
scaf_00037	transdecoder	CDS	8325213	8325327	.	+	1	transcript_id "PMZ_0008455-RA.p1"; gene_id "MSTRG.11225";
scaf_00037	transdecoder	CDS	8327018	8327134	.	+	0	transcript_id "PMZ_0008455-RA.p1"; gene_id "MSTRG.11225";
scaf_00037	transdecoder	CDS	8327899	8328032	.	+	0	transcript_id "PMZ_0008455-RA.p1"; gene_id "MSTRG.11225";
scaf_00037	transdecoder	CDS	8330222	8330384	.	+	1	transcript_id "PMZ_0008455-RA.p1"; gene_id "MSTRG.11225";
scaf_00037	transdecoder	CDS	8331121	8331213	.	+	0	transcript_id "PMZ_0008455-RA.p1"; gene_id "MSTRG.11225";
scaf_00037	transdecoder	CDS	8333043	8333160	.	+	0	transcript_id "PMZ_0008455-RA.p1"; gene_id "MSTRG.11225";
scaf_00037	transdecoder	CDS	8340554	8340789	.	+	2	transcript_id "PMZ_0008455-RA.p1"; gene_id "MSTRG.11225";
scaf_00037	transdecoder	exon	8287629	8287785	.	+	.	transcript_id "MSTRG.11225.2.p1"; gene_id "MSTRG.11225";
scaf_00037	transdecoder	exon	8289450	8289551	.	+	.	transcript_id "MSTRG.11225.2.p1"; gene_id "MSTRG.11225";
scaf_00037	transdecoder	exon	8302322	8302550	.	+	.	transcript_id "MSTRG.11225.2.p1"; gene_id "MSTRG.11225";
scaf_00037	transdecoder	exon	8304899	8304986	.	+	.	transcript_id "MSTRG.11225.2.p1"; gene_id "MSTRG.11225";
scaf_00037	transdecoder	exon	8305498	8305609	.	+	.	transcript_id "MSTRG.11225.2.p1"; gene_id "MSTRG.11225";
scaf_00037	transdecoder	exon	8306124	8306313	.	+	.	transcript_id "MSTRG.11225.2.p1"; gene_id "MSTRG.11225";
scaf_00037	transdecoder	exon	8308158	8308353	.	+	.	transcript_id "MSTRG.11225.2.p1"; gene_id "MSTRG.11225";
scaf_00037	transdecoder	exon	8308814	8308939	.	+	.	transcript_id "MSTRG.11225.2.p1"; gene_id "MSTRG.11225";
scaf_00037	transdecoder	exon	8309698	8309893	.	+	.	transcript_id "MSTRG.11225.2.p1"; gene_id "MSTRG.11225";
scaf_00037	transdecoder	exon	8310309	8310488	.	+	.	transcript_id "MSTRG.11225.2.p1"; gene_id "MSTRG.11225";
scaf_00037	transdecoder	exon	8311109	8311245	.	+	.	transcript_id "MSTRG.11225.2.p1"; gene_id "MSTRG.11225";
scaf_00037	transdecoder	exon	8311843	8311948	.	+	.	transcript_id "MSTRG.11225.2.p1"; gene_id "MSTRG.11225";
scaf_00037	transdecoder	exon	8312346	8312524	.	+	.	transcript_id "MSTRG.11225.2.p1"; gene_id "MSTRG.11225";
scaf_00037	transdecoder	exon	8313616	8313803	.	+	.	transcript_id "MSTRG.11225.2.p1"; gene_id "MSTRG.11225";
scaf_00037	transdecoder	exon	8315809	8315932	.	+	.	transcript_id "MSTRG.11225.2.p1"; gene_id "MSTRG.11225";
scaf_00037	transdecoder	exon	8316628	8316781	.	+	.	transcript_id "MSTRG.11225.2.p1"; gene_id "MSTRG.11225";
scaf_00037	transdecoder	exon	8321561	8321705	.	+	.	transcript_id "MSTRG.11225.2.p1"; gene_id "MSTRG.11225";
scaf_00037	transdecoder	exon	8322366	8322577	.	+	.	transcript_id "MSTRG.11225.2.p1"; gene_id "MSTRG.11225";
scaf_00037	transdecoder	exon	8323587	8323678	.	+	.	transcript_id "MSTRG.11225.2.p1"; gene_id "MSTRG.11225";
scaf_00037	transdecoder	exon	8325213	8325327	.	+	.	transcript_id "MSTRG.11225.2.p1"; gene_id "MSTRG.11225";
scaf_00037	transdecoder	exon	8327018	8327134	.	+	.	transcript_id "MSTRG.11225.2.p1"; gene_id "MSTRG.11225";
scaf_00037	transdecoder	exon	8327899	8328078	.	+	.	transcript_id "MSTRG.11225.2.p1"; gene_id "MSTRG.11225";
scaf_00037	transdecoder	exon	8329542	8329678	.	+	.	transcript_id "MSTRG.11225.2.p1"; gene_id "MSTRG.11225";
scaf_00037	transdecoder	exon	8330222	8330423	.	+	.	transcript_id "MSTRG.11225.2.p1"; gene_id "MSTRG.11225";
scaf_00037	transdecoder	exon	8331121	8331213	.	+	.	transcript_id "MSTRG.11225.2.p1"; gene_id "MSTRG.11225";
scaf_00037	transdecoder	exon	8333004	8333114	.	+	.	transcript_id "MSTRG.11225.2.p1"; gene_id "MSTRG.11225";
scaf_00037	transdecoder	exon	8339104	8339218	.	+	.	transcript_id "MSTRG.11225.2.p1"; gene_id "MSTRG.11225";
scaf_00037	transdecoder	exon	8340554	8340752	.	+	.	transcript_id "MSTRG.11225.2.p1"; gene_id "MSTRG.11225";
scaf_00037	transdecoder	exon	8342425	8342533	.	+	.	transcript_id "MSTRG.11225.2.p1"; gene_id "MSTRG.11225";
scaf_00037	transdecoder	exon	8343158	8343271	.	+	.	transcript_id "MSTRG.11225.2.p1"; gene_id "MSTRG.11225";
scaf_00037	transdecoder	exon	8346061	8346237	.	+	.	transcript_id "MSTRG.11225.2.p1"; gene_id "MSTRG.11225";
scaf_00037	transdecoder	exon	8346692	8346783	.	+	.	transcript_id "MSTRG.11225.2.p1"; gene_id "MSTRG.11225";
scaf_00037	transdecoder	exon	8348456	8348675	.	+	.	transcript_id "MSTRG.11225.2.p1"; gene_id "MSTRG.11225";
scaf_00037	transdecoder	exon	8351962	8352096	.	+	.	transcript_id "MSTRG.11225.2.p1"; gene_id "MSTRG.11225";
scaf_00037	transdecoder	exon	8354198	8354309	.	+	.	transcript_id "MSTRG.11225.2.p1"; gene_id "MSTRG.11225";
scaf_00037	transdecoder	exon	8354609	8354850	.	+	.	transcript_id "MSTRG.11225.2.p1"; gene_id "MSTRG.11225";
scaf_00037	transdecoder	exon	8356378	8356478	.	+	.	transcript_id "MSTRG.11225.2.p1"; gene_id "MSTRG.11225";
scaf_00037	transdecoder	exon	8359003	8359108	.	+	.	transcript_id "MSTRG.11225.2.p1"; gene_id "MSTRG.11225";
scaf_00037	transdecoder	exon	8360019	8360148	.	+	.	transcript_id "MSTRG.11225.2.p1"; gene_id "MSTRG.11225";
scaf_00037	transdecoder	exon	8361331	8361567	.	+	.	transcript_id "MSTRG.11225.2.p1"; gene_id "MSTRG.11225";
scaf_00037	transdecoder	exon	8362867	8362970	.	+	.	transcript_id "MSTRG.11225.2.p1"; gene_id "MSTRG.11225";
scaf_00037	transdecoder	exon	8363940	8364234	.	+	.	transcript_id "MSTRG.11225.2.p1"; gene_id "MSTRG.11225";
scaf_00037	transdecoder	exon	8364824	8365003	.	+	.	transcript_id "MSTRG.11225.2.p1"; gene_id "MSTRG.11225";
scaf_00037	transdecoder	exon	8370905	8371028	.	+	.	transcript_id "MSTRG.11225.2.p1"; gene_id "MSTRG.11225";
scaf_00037	transdecoder	exon	8372739	8372895	.	+	.	transcript_id "MSTRG.11225.2.p1"; gene_id "MSTRG.11225";
scaf_00037	transdecoder	exon	8374716	8375015	.	+	.	transcript_id "MSTRG.11225.2.p1"; gene_id "MSTRG.11225";
scaf_00037	transdecoder	exon	8377024	8377316	.	+	.	transcript_id "MSTRG.11225.2.p1"; gene_id "MSTRG.11225";
scaf_00037	transdecoder	exon	8378368	8378585	.	+	.	transcript_id "MSTRG.11225.2.p1"; gene_id "MSTRG.11225";
scaf_00037	transdecoder	exon	8379999	8380164	.	+	.	transcript_id "MSTRG.11225.2.p1"; gene_id "MSTRG.11225";
scaf_00037	transdecoder	exon	8387438	8387654	.	+	.	transcript_id "MSTRG.11225.2.p1"; gene_id "MSTRG.11225";
scaf_00037	transdecoder	exon	8388275	8388457	.	+	.	transcript_id "MSTRG.11225.2.p1"; gene_id "MSTRG.11225";
scaf_00037	transdecoder	exon	8388875	8389073	.	+	.	transcript_id "MSTRG.11225.2.p1"; gene_id "MSTRG.11225";
scaf_00037	transdecoder	exon	8390252	8390490	.	+	.	transcript_id "MSTRG.11225.2.p1"; gene_id "MSTRG.11225";
scaf_00037	transdecoder	exon	8390845	8392750	.	+	.	transcript_id "MSTRG.11225.2.p1"; gene_id "MSTRG.11225";
scaf_00037	transdecoder	exon	8394502	8394727	.	+	.	transcript_id "MSTRG.11225.2.p1"; gene_id "MSTRG.11225";
scaf_00037	transdecoder	exon	8397916	8398160	.	+	.	transcript_id "MSTRG.11225.2.p1"; gene_id "MSTRG.11225";
scaf_00037	transdecoder	exon	8400302	8400418	.	+	.	transcript_id "MSTRG.11225.2.p1"; gene_id "MSTRG.11225";
scaf_00037	transdecoder	exon	8402636	8402793	.	+	.	transcript_id "MSTRG.11225.2.p1"; gene_id "MSTRG.11225";
scaf_00037	transdecoder	exon	8406594	8406761	.	+	.	transcript_id "MSTRG.11225.2.p1"; gene_id "MSTRG.11225";
scaf_00037	transdecoder	exon	8407460	8407602	.	+	.	transcript_id "MSTRG.11225.2.p1"; gene_id "MSTRG.11225";
scaf_00037	transdecoder	exon	8409751	8409955	.	+	.	transcript_id "MSTRG.11225.2.p1"; gene_id "MSTRG.11225";
scaf_00037	transdecoder	exon	8412868	8413005	.	+	.	transcript_id "MSTRG.11225.2.p1"; gene_id "MSTRG.11225";
scaf_00037	transdecoder	exon	8413779	8417181	.	+	.	transcript_id "MSTRG.11225.2.p1"; gene_id "MSTRG.11225";
scaf_00037	transdecoder	CDS	8287756	8287785	.	+	0	transcript_id "MSTRG.11225.2.p1"; gene_id "MSTRG.11225";
scaf_00037	transdecoder	CDS	8289450	8289551	.	+	0	transcript_id "MSTRG.11225.2.p1"; gene_id "MSTRG.11225";
scaf_00037	transdecoder	CDS	8302322	8302550	.	+	0	transcript_id "MSTRG.11225.2.p1"; gene_id "MSTRG.11225";
scaf_00037	transdecoder	CDS	8304899	8304986	.	+	2	transcript_id "MSTRG.11225.2.p1"; gene_id "MSTRG.11225";
scaf_00037	transdecoder	CDS	8305498	8305609	.	+	1	transcript_id "MSTRG.11225.2.p1"; gene_id "MSTRG.11225";
scaf_00037	transdecoder	CDS	8306124	8306313	.	+	0	transcript_id "MSTRG.11225.2.p1"; gene_id "MSTRG.11225";
scaf_00037	transdecoder	CDS	8308158	8308353	.	+	2	transcript_id "MSTRG.11225.2.p1"; gene_id "MSTRG.11225";
scaf_00037	transdecoder	CDS	8308814	8308939	.	+	1	transcript_id "MSTRG.11225.2.p1"; gene_id "MSTRG.11225";
scaf_00037	transdecoder	CDS	8309698	8309893	.	+	1	transcript_id "MSTRG.11225.2.p1"; gene_id "MSTRG.11225";
scaf_00037	transdecoder	CDS	8310309	8310488	.	+	0	transcript_id "MSTRG.11225.2.p1"; gene_id "MSTRG.11225";
scaf_00037	transdecoder	CDS	8311109	8311245	.	+	0	transcript_id "MSTRG.11225.2.p1"; gene_id "MSTRG.11225";
scaf_00037	transdecoder	CDS	8311843	8311948	.	+	1	transcript_id "MSTRG.11225.2.p1"; gene_id "MSTRG.11225";
scaf_00037	transdecoder	CDS	8312346	8312524	.	+	0	transcript_id "MSTRG.11225.2.p1"; gene_id "MSTRG.11225";
scaf_00037	transdecoder	CDS	8313616	8313803	.	+	1	transcript_id "MSTRG.11225.2.p1"; gene_id "MSTRG.11225";
scaf_00037	transdecoder	CDS	8315809	8315932	.	+	2	transcript_id "MSTRG.11225.2.p1"; gene_id "MSTRG.11225";
scaf_00037	transdecoder	CDS	8316628	8316781	.	+	1	transcript_id "MSTRG.11225.2.p1"; gene_id "MSTRG.11225";
scaf_00037	transdecoder	CDS	8321561	8321705	.	+	0	transcript_id "MSTRG.11225.2.p1"; gene_id "MSTRG.11225";
scaf_00037	transdecoder	CDS	8322366	8322577	.	+	2	transcript_id "MSTRG.11225.2.p1"; gene_id "MSTRG.11225";
scaf_00037	transdecoder	CDS	8323587	8323678	.	+	0	transcript_id "MSTRG.11225.2.p1"; gene_id "MSTRG.11225";
scaf_00037	transdecoder	CDS	8325213	8325327	.	+	1	transcript_id "MSTRG.11225.2.p1"; gene_id "MSTRG.11225";
scaf_00037	transdecoder	CDS	8327018	8327134	.	+	0	transcript_id "MSTRG.11225.2.p1"; gene_id "MSTRG.11225";
scaf_00037	transdecoder	CDS	8327899	8328078	.	+	0	transcript_id "MSTRG.11225.2.p1"; gene_id "MSTRG.11225";
scaf_00037	transdecoder	CDS	8329542	8329678	.	+	0	transcript_id "MSTRG.11225.2.p1"; gene_id "MSTRG.11225";
scaf_00037	transdecoder	CDS	8330222	8330423	.	+	1	transcript_id "MSTRG.11225.2.p1"; gene_id "MSTRG.11225";
scaf_00037	transdecoder	CDS	8331121	8331213	.	+	0	transcript_id "MSTRG.11225.2.p1"; gene_id "MSTRG.11225";
scaf_00037	transdecoder	CDS	8333004	8333114	.	+	0	transcript_id "MSTRG.11225.2.p1"; gene_id "MSTRG.11225";
scaf_00037	transdecoder	CDS	8339104	8339218	.	+	0	transcript_id "MSTRG.11225.2.p1"; gene_id "MSTRG.11225";
scaf_00037	transdecoder	CDS	8340554	8340752	.	+	2	transcript_id "MSTRG.11225.2.p1"; gene_id "MSTRG.11225";
scaf_00037	transdecoder	CDS	8342425	8342533	.	+	1	transcript_id "MSTRG.11225.2.p1"; gene_id "MSTRG.11225";
scaf_00037	transdecoder	CDS	8343158	8343271	.	+	0	transcript_id "MSTRG.11225.2.p1"; gene_id "MSTRG.11225";
scaf_00037	transdecoder	CDS	8346061	8346237	.	+	0	transcript_id "MSTRG.11225.2.p1"; gene_id "MSTRG.11225";
scaf_00037	transdecoder	CDS	8346692	8346783	.	+	0	transcript_id "MSTRG.11225.2.p1"; gene_id "MSTRG.11225";
scaf_00037	transdecoder	CDS	8348456	8348675	.	+	1	transcript_id "MSTRG.11225.2.p1"; gene_id "MSTRG.11225";
scaf_00037	transdecoder	CDS	8351962	8352096	.	+	0	transcript_id "MSTRG.11225.2.p1"; gene_id "MSTRG.11225";
scaf_00037	transdecoder	CDS	8354198	8354309	.	+	0	transcript_id "MSTRG.11225.2.p1"; gene_id "MSTRG.11225";
scaf_00037	transdecoder	CDS	8354609	8354850	.	+	2	transcript_id "MSTRG.11225.2.p1"; gene_id "MSTRG.11225";
scaf_00037	transdecoder	CDS	8356378	8356478	.	+	0	transcript_id "MSTRG.11225.2.p1"; gene_id "MSTRG.11225";
scaf_00037	transdecoder	CDS	8359003	8359108	.	+	1	transcript_id "MSTRG.11225.2.p1"; gene_id "MSTRG.11225";
scaf_00037	transdecoder	CDS	8360019	8360148	.	+	0	transcript_id "MSTRG.11225.2.p1"; gene_id "MSTRG.11225";
scaf_00037	transdecoder	CDS	8361331	8361567	.	+	2	transcript_id "MSTRG.11225.2.p1"; gene_id "MSTRG.11225";
scaf_00037	transdecoder	CDS	8362867	8362970	.	+	2	transcript_id "MSTRG.11225.2.p1"; gene_id "MSTRG.11225";
scaf_00037	transdecoder	CDS	8363940	8364234	.	+	0	transcript_id "MSTRG.11225.2.p1"; gene_id "MSTRG.11225";
scaf_00037	transdecoder	CDS	8364824	8365003	.	+	2	transcript_id "MSTRG.11225.2.p1"; gene_id "MSTRG.11225";
scaf_00037	transdecoder	CDS	8370905	8371028	.	+	2	transcript_id "MSTRG.11225.2.p1"; gene_id "MSTRG.11225";
scaf_00037	transdecoder	CDS	8372739	8372895	.	+	1	transcript_id "MSTRG.11225.2.p1"; gene_id "MSTRG.11225";
scaf_00037	transdecoder	CDS	8374716	8375015	.	+	0	transcript_id "MSTRG.11225.2.p1"; gene_id "MSTRG.11225";
scaf_00037	transdecoder	CDS	8377024	8377316	.	+	0	transcript_id "MSTRG.11225.2.p1"; gene_id "MSTRG.11225";
scaf_00037	transdecoder	CDS	8378368	8378585	.	+	1	transcript_id "MSTRG.11225.2.p1"; gene_id "MSTRG.11225";
scaf_00037	transdecoder	CDS	8379999	8380164	.	+	2	transcript_id "MSTRG.11225.2.p1"; gene_id "MSTRG.11225";
scaf_00037	transdecoder	CDS	8387438	8387654	.	+	1	transcript_id "MSTRG.11225.2.p1"; gene_id "MSTRG.11225";
scaf_00037	transdecoder	CDS	8388275	8388457	.	+	0	transcript_id "MSTRG.11225.2.p1"; gene_id "MSTRG.11225";
scaf_00037	transdecoder	CDS	8388875	8389073	.	+	0	transcript_id "MSTRG.11225.2.p1"; gene_id "MSTRG.11225";
scaf_00037	transdecoder	CDS	8390252	8390490	.	+	2	transcript_id "MSTRG.11225.2.p1"; gene_id "MSTRG.11225";
scaf_00037	transdecoder	CDS	8390845	8392750	.	+	0	transcript_id "MSTRG.11225.2.p1"; gene_id "MSTRG.11225";
scaf_00037	transdecoder	CDS	8394502	8394727	.	+	2	transcript_id "MSTRG.11225.2.p1"; gene_id "MSTRG.11225";
scaf_00037	transdecoder	CDS	8397916	8398160	.	+	1	transcript_id "MSTRG.11225.2.p1"; gene_id "MSTRG.11225";
scaf_00037	transdecoder	CDS	8400302	8400418	.	+	2	transcript_id "MSTRG.11225.2.p1"; gene_id "MSTRG.11225";
scaf_00037	transdecoder	CDS	8402636	8402793	.	+	2	transcript_id "MSTRG.11225.2.p1"; gene_id "MSTRG.11225";
scaf_00037	transdecoder	CDS	8406594	8406761	.	+	0	transcript_id "MSTRG.11225.2.p1"; gene_id "MSTRG.11225";
scaf_00037	transdecoder	CDS	8407460	8407602	.	+	0	transcript_id "MSTRG.11225.2.p1"; gene_id "MSTRG.11225";
scaf_00037	transdecoder	CDS	8409751	8409955	.	+	1	transcript_id "MSTRG.11225.2.p1"; gene_id "MSTRG.11225";
scaf_00037	transdecoder	CDS	8412868	8413005	.	+	0	transcript_id "MSTRG.11225.2.p1"; gene_id "MSTRG.11225";
scaf_00037	transdecoder	CDS	8413779	8414132	.	+	0	transcript_id "MSTRG.11225.2.p1"; gene_id "MSTRG.11225";
scaf_00037	transdecoder	exon	8346183	8346237	.	+	.	transcript_id "PMZ_0014951-RA.p1"; gene_id "MSTRG.11225";
scaf_00037	transdecoder	exon	8346692	8346783	.	+	.	transcript_id "PMZ_0014951-RA.p1"; gene_id "MSTRG.11225";
scaf_00037	transdecoder	exon	8348456	8348675	.	+	.	transcript_id "PMZ_0014951-RA.p1"; gene_id "MSTRG.11225";
scaf_00037	transdecoder	exon	8351962	8352096	.	+	.	transcript_id "PMZ_0014951-RA.p1"; gene_id "MSTRG.11225";
scaf_00037	transdecoder	exon	8354198	8354309	.	+	.	transcript_id "PMZ_0014951-RA.p1"; gene_id "MSTRG.11225";
scaf_00037	transdecoder	exon	8354609	8354850	.	+	.	transcript_id "PMZ_0014951-RA.p1"; gene_id "MSTRG.11225";
scaf_00037	transdecoder	exon	8356378	8356478	.	+	.	transcript_id "PMZ_0014951-RA.p1"; gene_id "MSTRG.11225";
scaf_00037	transdecoder	exon	8359003	8359108	.	+	.	transcript_id "PMZ_0014951-RA.p1"; gene_id "MSTRG.11225";
scaf_00037	transdecoder	exon	8360019	8360148	.	+	.	transcript_id "PMZ_0014951-RA.p1"; gene_id "MSTRG.11225";
scaf_00037	transdecoder	exon	8361331	8361567	.	+	.	transcript_id "PMZ_0014951-RA.p1"; gene_id "MSTRG.11225";
scaf_00037	transdecoder	exon	8362867	8362970	.	+	.	transcript_id "PMZ_0014951-RA.p1"; gene_id "MSTRG.11225";
scaf_00037	transdecoder	exon	8363940	8364234	.	+	.	transcript_id "PMZ_0014951-RA.p1"; gene_id "MSTRG.11225";
scaf_00037	transdecoder	exon	8364824	8365003	.	+	.	transcript_id "PMZ_0014951-RA.p1"; gene_id "MSTRG.11225";
scaf_00037	transdecoder	exon	8370905	8371028	.	+	.	transcript_id "PMZ_0014951-RA.p1"; gene_id "MSTRG.11225";
scaf_00037	transdecoder	exon	8372739	8372895	.	+	.	transcript_id "PMZ_0014951-RA.p1"; gene_id "MSTRG.11225";
scaf_00037	transdecoder	exon	8374716	8375015	.	+	.	transcript_id "PMZ_0014951-RA.p1"; gene_id "MSTRG.11225";
scaf_00037	transdecoder	exon	8377024	8377316	.	+	.	transcript_id "PMZ_0014951-RA.p1"; gene_id "MSTRG.11225";
scaf_00037	transdecoder	exon	8378368	8378585	.	+	.	transcript_id "PMZ_0014951-RA.p1"; gene_id "MSTRG.11225";
scaf_00037	transdecoder	exon	8379999	8380168	.	+	.	transcript_id "PMZ_0014951-RA.p1"; gene_id "MSTRG.11225";
scaf_00037	transdecoder	CDS	8346716	8346783	.	+	0	transcript_id "PMZ_0014951-RA.p1"; gene_id "MSTRG.11225";
scaf_00037	transdecoder	CDS	8348456	8348675	.	+	1	transcript_id "PMZ_0014951-RA.p1"; gene_id "MSTRG.11225";
scaf_00037	transdecoder	CDS	8351962	8352096	.	+	0	transcript_id "PMZ_0014951-RA.p1"; gene_id "MSTRG.11225";
scaf_00037	transdecoder	CDS	8354198	8354309	.	+	0	transcript_id "PMZ_0014951-RA.p1"; gene_id "MSTRG.11225";
scaf_00037	transdecoder	CDS	8354609	8354850	.	+	2	transcript_id "PMZ_0014951-RA.p1"; gene_id "MSTRG.11225";
scaf_00037	transdecoder	CDS	8356378	8356478	.	+	0	transcript_id "PMZ_0014951-RA.p1"; gene_id "MSTRG.11225";
scaf_00037	transdecoder	CDS	8359003	8359108	.	+	1	transcript_id "PMZ_0014951-RA.p1"; gene_id "MSTRG.11225";
scaf_00037	transdecoder	CDS	8360019	8360148	.	+	0	transcript_id "PMZ_0014951-RA.p1"; gene_id "MSTRG.11225";
scaf_00037	transdecoder	CDS	8361331	8361567	.	+	2	transcript_id "PMZ_0014951-RA.p1"; gene_id "MSTRG.11225";
scaf_00037	transdecoder	CDS	8362867	8362970	.	+	2	transcript_id "PMZ_0014951-RA.p1"; gene_id "MSTRG.11225";
scaf_00037	transdecoder	CDS	8363940	8364234	.	+	0	transcript_id "PMZ_0014951-RA.p1"; gene_id "MSTRG.11225";
scaf_00037	transdecoder	CDS	8364824	8365003	.	+	2	transcript_id "PMZ_0014951-RA.p1"; gene_id "MSTRG.11225";
scaf_00037	transdecoder	CDS	8370905	8371028	.	+	2	transcript_id "PMZ_0014951-RA.p1"; gene_id "MSTRG.11225";
scaf_00037	transdecoder	CDS	8372739	8372895	.	+	1	transcript_id "PMZ_0014951-RA.p1"; gene_id "MSTRG.11225";
scaf_00037	transdecoder	CDS	8374716	8375015	.	+	0	transcript_id "PMZ_0014951-RA.p1"; gene_id "MSTRG.11225";
scaf_00037	transdecoder	CDS	8377024	8377316	.	+	0	transcript_id "PMZ_0014951-RA.p1"; gene_id "MSTRG.11225";
scaf_00037	transdecoder	CDS	8378368	8378585	.	+	1	transcript_id "PMZ_0014951-RA.p1"; gene_id "MSTRG.11225";
scaf_00037	transdecoder	CDS	8379999	8380168	.	+	2	transcript_id "PMZ_0014951-RA.p1"; gene_id "MSTRG.11225";
scaf_00037	transdecoder	exon	8387448	8387618	.	+	.	transcript_id "PMZ_0008565-RA.p1"; gene_id "MSTRG.11225";
scaf_00037	transdecoder	exon	8388290	8388457	.	+	.	transcript_id "PMZ_0008565-RA.p1"; gene_id "MSTRG.11225";
scaf_00037	transdecoder	exon	8388875	8389073	.	+	.	transcript_id "PMZ_0008565-RA.p1"; gene_id "MSTRG.11225";
scaf_00037	transdecoder	exon	8390252	8390490	.	+	.	transcript_id "PMZ_0008565-RA.p1"; gene_id "MSTRG.11225";
scaf_00037	transdecoder	exon	8390845	8392750	.	+	.	transcript_id "PMZ_0008565-RA.p1"; gene_id "MSTRG.11225";
scaf_00037	transdecoder	exon	8394502	8394682	.	+	.	transcript_id "PMZ_0008565-RA.p1"; gene_id "MSTRG.11225";
scaf_00037	transdecoder	exon	8397916	8398176	.	+	.	transcript_id "PMZ_0008565-RA.p1"; gene_id "MSTRG.11225";
scaf_00037	transdecoder	exon	8398896	8398941	.	+	.	transcript_id "PMZ_0008565-RA.p1"; gene_id "MSTRG.11225";
scaf_00037	transdecoder	exon	8406594	8406761	.	+	.	transcript_id "PMZ_0008565-RA.p1"; gene_id "MSTRG.11225";
scaf_00037	transdecoder	exon	8407460	8407557	.	+	.	transcript_id "PMZ_0008565-RA.p1"; gene_id "MSTRG.11225";
scaf_00037	transdecoder	exon	8409751	8409955	.	+	.	transcript_id "PMZ_0008565-RA.p1"; gene_id "MSTRG.11225";
scaf_00037	transdecoder	exon	8413779	8415360	.	+	.	transcript_id "PMZ_0008565-RA.p1"; gene_id "MSTRG.11225";
scaf_00037	transdecoder	CDS	8387448	8387618	.	+	0	transcript_id "PMZ_0008565-RA.p1"; gene_id "MSTRG.11225";
scaf_00037	transdecoder	CDS	8388290	8388457	.	+	0	transcript_id "PMZ_0008565-RA.p1"; gene_id "MSTRG.11225";
scaf_00037	transdecoder	CDS	8388875	8389073	.	+	0	transcript_id "PMZ_0008565-RA.p1"; gene_id "MSTRG.11225";
scaf_00037	transdecoder	CDS	8390252	8390490	.	+	2	transcript_id "PMZ_0008565-RA.p1"; gene_id "MSTRG.11225";
scaf_00037	transdecoder	CDS	8390845	8392750	.	+	0	transcript_id "PMZ_0008565-RA.p1"; gene_id "MSTRG.11225";
scaf_00037	transdecoder	CDS	8394502	8394682	.	+	2	transcript_id "PMZ_0008565-RA.p1"; gene_id "MSTRG.11225";
scaf_00037	transdecoder	CDS	8397916	8398176	.	+	1	transcript_id "PMZ_0008565-RA.p1"; gene_id "MSTRG.11225";
scaf_00037	transdecoder	CDS	8398896	8398941	.	+	1	transcript_id "PMZ_0008565-RA.p1"; gene_id "MSTRG.11225";
scaf_00037	transdecoder	CDS	8406594	8406761	.	+	0	transcript_id "PMZ_0008565-RA.p1"; gene_id "MSTRG.11225";
scaf_00037	transdecoder	CDS	8407460	8407557	.	+	0	transcript_id "PMZ_0008565-RA.p1"; gene_id "MSTRG.11225";
scaf_00037	transdecoder	CDS	8409751	8409955	.	+	1	transcript_id "PMZ_0008565-RA.p1"; gene_id "MSTRG.11225";
scaf_00037	transdecoder	CDS	8413779	8414132	.	+	0	transcript_id "PMZ_0008565-RA.p1"; gene_id "MSTRG.11225";
scaf_00037	transdecoder	exon	8522734	8523177	.	-	.	transcript_id "PMZ_0042724-RA.p1"; gene_id "MSTRG.11222";
scaf_00037	transdecoder	exon	8523246	8523548	.	-	.	transcript_id "PMZ_0042724-RA.p1"; gene_id "MSTRG.11222";
scaf_00037	transdecoder	exon	8543970	8544619	.	-	.	transcript_id "PMZ_0042724-RA.p1"; gene_id "MSTRG.11222";
scaf_00037	transdecoder	exon	8564231	8564374	.	-	.	transcript_id "PMZ_0042724-RA.p1"; gene_id "MSTRG.11222";
scaf_00037	transdecoder	exon	8584318	8584451	.	-	.	transcript_id "PMZ_0042724-RA.p1"; gene_id "MSTRG.11222";
scaf_00037	transdecoder	CDS	8522734	8523177	.	-	0	transcript_id "PMZ_0042724-RA.p1"; gene_id "MSTRG.11222";
scaf_00037	transdecoder	CDS	8523246	8523548	.	-	0	transcript_id "PMZ_0042724-RA.p1"; gene_id "MSTRG.11222";
scaf_00037	transdecoder	CDS	8543970	8544619	.	-	2	transcript_id "PMZ_0042724-RA.p1"; gene_id "MSTRG.11222";
scaf_00037	transdecoder	CDS	8564231	8564374	.	-	2	transcript_id "PMZ_0042724-RA.p1"; gene_id "MSTRG.11222";
scaf_00037	transdecoder	CDS	8584318	8584450	.	-	0	transcript_id "PMZ_0042724-RA.p1"; gene_id "MSTRG.11222";
scaf_00037	transdecoder	exon	8583928	8584210	.	+	.	transcript_id "PMZ_0027591-RA.p1"; gene_id "MSTRG.11223";
scaf_00037	transdecoder	exon	8589559	8589758	.	+	.	transcript_id "PMZ_0027591-RA.p1"; gene_id "MSTRG.11223";
scaf_00037	transdecoder	exon	8591169	8591305	.	+	.	transcript_id "PMZ_0027591-RA.p1"; gene_id "MSTRG.11223";
scaf_00037	transdecoder	exon	8591683	8591811	.	+	.	transcript_id "PMZ_0027591-RA.p1"; gene_id "MSTRG.11223";
scaf_00037	transdecoder	exon	8602805	8602904	.	+	.	transcript_id "PMZ_0027591-RA.p1"; gene_id "MSTRG.11223";
scaf_00037	transdecoder	exon	8604078	8604194	.	+	.	transcript_id "PMZ_0027591-RA.p1"; gene_id "MSTRG.11223";
scaf_00037	transdecoder	exon	8612519	8612619	.	+	.	transcript_id "PMZ_0027591-RA.p1"; gene_id "MSTRG.11223";
scaf_00037	transdecoder	exon	8614876	8615046	.	+	.	transcript_id "PMZ_0027591-RA.p1"; gene_id "MSTRG.11223";
scaf_00037	transdecoder	exon	8617776	8617924	.	+	.	transcript_id "PMZ_0027591-RA.p1"; gene_id "MSTRG.11223";
scaf_00037	transdecoder	exon	8627558	8627703	.	+	.	transcript_id "PMZ_0027591-RA.p1"; gene_id "MSTRG.11223";
scaf_00037	transdecoder	exon	8629829	8629926	.	+	.	transcript_id "PMZ_0027591-RA.p1"; gene_id "MSTRG.11223";
scaf_00037	transdecoder	exon	8651305	8651407	.	+	.	transcript_id "PMZ_0027591-RA.p1"; gene_id "MSTRG.11223";
scaf_00037	transdecoder	exon	8654619	8654730	.	+	.	transcript_id "PMZ_0027591-RA.p1"; gene_id "MSTRG.11223";
scaf_00037	transdecoder	exon	8659367	8662496	.	+	.	transcript_id "PMZ_0027591-RA.p1"; gene_id "MSTRG.11223";
scaf_00037	transdecoder	CDS	8584156	8584210	.	+	0	transcript_id "PMZ_0027591-RA.p1"; gene_id "MSTRG.11223";
scaf_00037	transdecoder	CDS	8589559	8589758	.	+	2	transcript_id "PMZ_0027591-RA.p1"; gene_id "MSTRG.11223";
scaf_00037	transdecoder	CDS	8591169	8591305	.	+	0	transcript_id "PMZ_0027591-RA.p1"; gene_id "MSTRG.11223";
scaf_00037	transdecoder	CDS	8591683	8591811	.	+	1	transcript_id "PMZ_0027591-RA.p1"; gene_id "MSTRG.11223";
scaf_00037	transdecoder	CDS	8602805	8602904	.	+	1	transcript_id "PMZ_0027591-RA.p1"; gene_id "MSTRG.11223";
scaf_00037	transdecoder	CDS	8604078	8604194	.	+	0	transcript_id "PMZ_0027591-RA.p1"; gene_id "MSTRG.11223";
scaf_00037	transdecoder	CDS	8612519	8612619	.	+	0	transcript_id "PMZ_0027591-RA.p1"; gene_id "MSTRG.11223";
scaf_00037	transdecoder	CDS	8614876	8615046	.	+	1	transcript_id "PMZ_0027591-RA.p1"; gene_id "MSTRG.11223";
scaf_00037	transdecoder	CDS	8617776	8617924	.	+	1	transcript_id "PMZ_0027591-RA.p1"; gene_id "MSTRG.11223";
scaf_00037	transdecoder	CDS	8627558	8627703	.	+	2	transcript_id "PMZ_0027591-RA.p1"; gene_id "MSTRG.11223";
scaf_00037	transdecoder	CDS	8629829	8629926	.	+	0	transcript_id "PMZ_0027591-RA.p1"; gene_id "MSTRG.11223";
scaf_00037	transdecoder	CDS	8651305	8651407	.	+	1	transcript_id "PMZ_0027591-RA.p1"; gene_id "MSTRG.11223";
scaf_00037	transdecoder	CDS	8654619	8654730	.	+	0	transcript_id "PMZ_0027591-RA.p1"; gene_id "MSTRG.11223";
scaf_00037	transdecoder	CDS	8659367	8659545	.	+	2	transcript_id "PMZ_0027591-RA.p1"; gene_id "MSTRG.11223";
scaf_00037	transdecoder	exon	8583990	8584210	.	+	.	transcript_id "MSTRG.11223.2.p1"; gene_id "MSTRG.11223";
scaf_00037	transdecoder	exon	8589559	8589758	.	+	.	transcript_id "MSTRG.11223.2.p1"; gene_id "MSTRG.11223";
scaf_00037	transdecoder	exon	8591169	8591305	.	+	.	transcript_id "MSTRG.11223.2.p1"; gene_id "MSTRG.11223";
scaf_00037	transdecoder	exon	8591683	8591811	.	+	.	transcript_id "MSTRG.11223.2.p1"; gene_id "MSTRG.11223";
scaf_00037	transdecoder	exon	8602805	8602904	.	+	.	transcript_id "MSTRG.11223.2.p1"; gene_id "MSTRG.11223";
scaf_00037	transdecoder	exon	8604078	8604194	.	+	.	transcript_id "MSTRG.11223.2.p1"; gene_id "MSTRG.11223";
scaf_00037	transdecoder	exon	8612519	8612619	.	+	.	transcript_id "MSTRG.11223.2.p1"; gene_id "MSTRG.11223";
scaf_00037	transdecoder	exon	8614876	8615046	.	+	.	transcript_id "MSTRG.11223.2.p1"; gene_id "MSTRG.11223";
scaf_00037	transdecoder	exon	8617776	8617924	.	+	.	transcript_id "MSTRG.11223.2.p1"; gene_id "MSTRG.11223";
scaf_00037	transdecoder	exon	8627558	8627703	.	+	.	transcript_id "MSTRG.11223.2.p1"; gene_id "MSTRG.11223";
scaf_00037	transdecoder	exon	8629775	8629926	.	+	.	transcript_id "MSTRG.11223.2.p1"; gene_id "MSTRG.11223";
scaf_00037	transdecoder	exon	8651305	8651407	.	+	.	transcript_id "MSTRG.11223.2.p1"; gene_id "MSTRG.11223";
scaf_00037	transdecoder	exon	8654619	8654730	.	+	.	transcript_id "MSTRG.11223.2.p1"; gene_id "MSTRG.11223";
scaf_00037	transdecoder	exon	8659367	8662438	.	+	.	transcript_id "MSTRG.11223.2.p1"; gene_id "MSTRG.11223";
scaf_00037	transdecoder	CDS	8584156	8584210	.	+	0	transcript_id "MSTRG.11223.2.p1"; gene_id "MSTRG.11223";
scaf_00037	transdecoder	CDS	8589559	8589758	.	+	2	transcript_id "MSTRG.11223.2.p1"; gene_id "MSTRG.11223";
scaf_00037	transdecoder	CDS	8591169	8591305	.	+	0	transcript_id "MSTRG.11223.2.p1"; gene_id "MSTRG.11223";
scaf_00037	transdecoder	CDS	8591683	8591811	.	+	1	transcript_id "MSTRG.11223.2.p1"; gene_id "MSTRG.11223";
scaf_00037	transdecoder	CDS	8602805	8602904	.	+	1	transcript_id "MSTRG.11223.2.p1"; gene_id "MSTRG.11223";
scaf_00037	transdecoder	CDS	8604078	8604194	.	+	0	transcript_id "MSTRG.11223.2.p1"; gene_id "MSTRG.11223";
scaf_00037	transdecoder	CDS	8612519	8612619	.	+	0	transcript_id "MSTRG.11223.2.p1"; gene_id "MSTRG.11223";
scaf_00037	transdecoder	CDS	8614876	8615046	.	+	1	transcript_id "MSTRG.11223.2.p1"; gene_id "MSTRG.11223";
scaf_00037	transdecoder	CDS	8617776	8617924	.	+	1	transcript_id "MSTRG.11223.2.p1"; gene_id "MSTRG.11223";
scaf_00037	transdecoder	CDS	8627558	8627703	.	+	2	transcript_id "MSTRG.11223.2.p1"; gene_id "MSTRG.11223";
scaf_00037	transdecoder	CDS	8629775	8629926	.	+	0	transcript_id "MSTRG.11223.2.p1"; gene_id "MSTRG.11223";
scaf_00037	transdecoder	CDS	8651305	8651407	.	+	1	transcript_id "MSTRG.11223.2.p1"; gene_id "MSTRG.11223";
scaf_00037	transdecoder	CDS	8654619	8654730	.	+	0	transcript_id "MSTRG.11223.2.p1"; gene_id "MSTRG.11223";
scaf_00037	transdecoder	CDS	8659367	8659545	.	+	2	transcript_id "MSTRG.11223.2.p1"; gene_id "MSTRG.11223";
scaf_00037	transdecoder	exon	8673267	8673668	.	+	.	transcript_id "MSTRG.11227.1.p1"; gene_id "MSTRG.11227";
scaf_00037	transdecoder	exon	8697744	8697917	.	+	.	transcript_id "MSTRG.11227.1.p1"; gene_id "MSTRG.11227";
scaf_00037	transdecoder	exon	8700780	8700880	.	+	.	transcript_id "MSTRG.11227.1.p1"; gene_id "MSTRG.11227";
scaf_00037	transdecoder	exon	8707499	8707567	.	+	.	transcript_id "MSTRG.11227.1.p1"; gene_id "MSTRG.11227";
scaf_00037	transdecoder	exon	8709117	8709255	.	+	.	transcript_id "MSTRG.11227.1.p1"; gene_id "MSTRG.11227";
scaf_00037	transdecoder	exon	8712152	8712221	.	+	.	transcript_id "MSTRG.11227.1.p1"; gene_id "MSTRG.11227";
scaf_00037	transdecoder	exon	8714690	8714854	.	+	.	transcript_id "MSTRG.11227.1.p1"; gene_id "MSTRG.11227";
scaf_00037	transdecoder	exon	8715697	8715879	.	+	.	transcript_id "MSTRG.11227.1.p1"; gene_id "MSTRG.11227";
scaf_00037	transdecoder	exon	8725249	8725344	.	+	.	transcript_id "MSTRG.11227.1.p1"; gene_id "MSTRG.11227";
scaf_00037	transdecoder	exon	8725903	8726419	.	+	.	transcript_id "MSTRG.11227.1.p1"; gene_id "MSTRG.11227";
scaf_00037	transdecoder	exon	8728197	8728490	.	+	.	transcript_id "MSTRG.11227.1.p1"; gene_id "MSTRG.11227";
scaf_00037	transdecoder	exon	8731096	8731231	.	+	.	transcript_id "MSTRG.11227.1.p1"; gene_id "MSTRG.11227";
scaf_00037	transdecoder	exon	8734877	8734999	.	+	.	transcript_id "MSTRG.11227.1.p1"; gene_id "MSTRG.11227";
scaf_00037	transdecoder	exon	8735846	8735965	.	+	.	transcript_id "MSTRG.11227.1.p1"; gene_id "MSTRG.11227";
scaf_00037	transdecoder	exon	8737688	8737781	.	+	.	transcript_id "MSTRG.11227.1.p1"; gene_id "MSTRG.11227";
scaf_00037	transdecoder	exon	8739978	8740054	.	+	.	transcript_id "MSTRG.11227.1.p1"; gene_id "MSTRG.11227";
scaf_00037	transdecoder	exon	8740526	8740607	.	+	.	transcript_id "MSTRG.11227.1.p1"; gene_id "MSTRG.11227";
scaf_00037	transdecoder	exon	8744885	8744970	.	+	.	transcript_id "MSTRG.11227.1.p1"; gene_id "MSTRG.11227";
scaf_00037	transdecoder	exon	8745809	8745924	.	+	.	transcript_id "MSTRG.11227.1.p1"; gene_id "MSTRG.11227";
scaf_00037	transdecoder	exon	8747964	8751846	.	+	.	transcript_id "MSTRG.11227.1.p1"; gene_id "MSTRG.11227";
scaf_00037	transdecoder	CDS	8725917	8726419	.	+	0	transcript_id "MSTRG.11227.1.p1"; gene_id "MSTRG.11227";
scaf_00037	transdecoder	CDS	8728197	8728490	.	+	1	transcript_id "MSTRG.11227.1.p1"; gene_id "MSTRG.11227";
scaf_00037	transdecoder	CDS	8731096	8731231	.	+	1	transcript_id "MSTRG.11227.1.p1"; gene_id "MSTRG.11227";
scaf_00037	transdecoder	CDS	8734877	8734999	.	+	0	transcript_id "MSTRG.11227.1.p1"; gene_id "MSTRG.11227";
scaf_00037	transdecoder	CDS	8735846	8735965	.	+	0	transcript_id "MSTRG.11227.1.p1"; gene_id "MSTRG.11227";
scaf_00037	transdecoder	CDS	8737688	8737781	.	+	0	transcript_id "MSTRG.11227.1.p1"; gene_id "MSTRG.11227";
scaf_00037	transdecoder	CDS	8739978	8740054	.	+	2	transcript_id "MSTRG.11227.1.p1"; gene_id "MSTRG.11227";
scaf_00037	transdecoder	CDS	8740526	8740607	.	+	0	transcript_id "MSTRG.11227.1.p1"; gene_id "MSTRG.11227";
scaf_00037	transdecoder	CDS	8744885	8744970	.	+	2	transcript_id "MSTRG.11227.1.p1"; gene_id "MSTRG.11227";
scaf_00037	transdecoder	CDS	8745809	8745924	.	+	0	transcript_id "MSTRG.11227.1.p1"; gene_id "MSTRG.11227";
scaf_00037	transdecoder	CDS	8747964	8748108	.	+	1	transcript_id "MSTRG.11227.1.p1"; gene_id "MSTRG.11227";
scaf_00037	transdecoder	exon	8705075	8705122	.	+	.	transcript_id "PMZ_0032026-RA.p1"; gene_id "MSTRG.11227";
scaf_00037	transdecoder	exon	8709117	8709255	.	+	.	transcript_id "PMZ_0032026-RA.p1"; gene_id "MSTRG.11227";
scaf_00037	transdecoder	exon	8712152	8712221	.	+	.	transcript_id "PMZ_0032026-RA.p1"; gene_id "MSTRG.11227";
scaf_00037	transdecoder	exon	8714690	8714837	.	+	.	transcript_id "PMZ_0032026-RA.p1"; gene_id "MSTRG.11227";
scaf_00037	transdecoder	exon	8715697	8715879	.	+	.	transcript_id "PMZ_0032026-RA.p1"; gene_id "MSTRG.11227";
scaf_00037	transdecoder	exon	8719767	8719890	.	+	.	transcript_id "PMZ_0032026-RA.p1"; gene_id "MSTRG.11227";
scaf_00037	transdecoder	exon	8725249	8725344	.	+	.	transcript_id "PMZ_0032026-RA.p1"; gene_id "MSTRG.11227";
scaf_00037	transdecoder	exon	8725903	8726419	.	+	.	transcript_id "PMZ_0032026-RA.p1"; gene_id "MSTRG.11227";
scaf_00037	transdecoder	exon	8728197	8728490	.	+	.	transcript_id "PMZ_0032026-RA.p1"; gene_id "MSTRG.11227";
scaf_00037	transdecoder	exon	8735851	8735965	.	+	.	transcript_id "PMZ_0032026-RA.p1"; gene_id "MSTRG.11227";
scaf_00037	transdecoder	exon	8737688	8737781	.	+	.	transcript_id "PMZ_0032026-RA.p1"; gene_id "MSTRG.11227";
scaf_00037	transdecoder	exon	8739978	8740054	.	+	.	transcript_id "PMZ_0032026-RA.p1"; gene_id "MSTRG.11227";
scaf_00037	transdecoder	exon	8740526	8740607	.	+	.	transcript_id "PMZ_0032026-RA.p1"; gene_id "MSTRG.11227";
scaf_00037	transdecoder	exon	8744885	8744925	.	+	.	transcript_id "PMZ_0032026-RA.p1"; gene_id "MSTRG.11227";
scaf_00037	transdecoder	exon	8745809	8745879	.	+	.	transcript_id "PMZ_0032026-RA.p1"; gene_id "MSTRG.11227";
scaf_00037	transdecoder	exon	8747964	8748317	.	+	.	transcript_id "PMZ_0032026-RA.p1"; gene_id "MSTRG.11227";
scaf_00037	transdecoder	CDS	8705075	8705122	.	+	0	transcript_id "PMZ_0032026-RA.p1"; gene_id "MSTRG.11227";
scaf_00037	transdecoder	CDS	8709117	8709255	.	+	0	transcript_id "PMZ_0032026-RA.p1"; gene_id "MSTRG.11227";
scaf_00037	transdecoder	CDS	8712152	8712221	.	+	2	transcript_id "PMZ_0032026-RA.p1"; gene_id "MSTRG.11227";
scaf_00037	transdecoder	CDS	8714690	8714837	.	+	1	transcript_id "PMZ_0032026-RA.p1"; gene_id "MSTRG.11227";
scaf_00037	transdecoder	CDS	8715697	8715879	.	+	0	transcript_id "PMZ_0032026-RA.p1"; gene_id "MSTRG.11227";
scaf_00037	transdecoder	CDS	8719767	8719890	.	+	0	transcript_id "PMZ_0032026-RA.p1"; gene_id "MSTRG.11227";
scaf_00037	transdecoder	CDS	8725249	8725344	.	+	2	transcript_id "PMZ_0032026-RA.p1"; gene_id "MSTRG.11227";
scaf_00037	transdecoder	CDS	8725903	8726419	.	+	2	transcript_id "PMZ_0032026-RA.p1"; gene_id "MSTRG.11227";
scaf_00037	transdecoder	CDS	8728197	8728490	.	+	1	transcript_id "PMZ_0032026-RA.p1"; gene_id "MSTRG.11227";
scaf_00037	transdecoder	CDS	8735851	8735965	.	+	1	transcript_id "PMZ_0032026-RA.p1"; gene_id "MSTRG.11227";
scaf_00037	transdecoder	CDS	8737688	8737781	.	+	0	transcript_id "PMZ_0032026-RA.p1"; gene_id "MSTRG.11227";
scaf_00037	transdecoder	CDS	8739978	8740054	.	+	2	transcript_id "PMZ_0032026-RA.p1"; gene_id "MSTRG.11227";
scaf_00037	transdecoder	CDS	8740526	8740607	.	+	0	transcript_id "PMZ_0032026-RA.p1"; gene_id "MSTRG.11227";
scaf_00037	transdecoder	CDS	8744885	8744925	.	+	2	transcript_id "PMZ_0032026-RA.p1"; gene_id "MSTRG.11227";
scaf_00037	transdecoder	CDS	8745809	8745879	.	+	0	transcript_id "PMZ_0032026-RA.p1"; gene_id "MSTRG.11227";
scaf_00037	transdecoder	CDS	8747964	8748108	.	+	1	transcript_id "PMZ_0032026-RA.p1"; gene_id "MSTRG.11227";
scaf_00037	transdecoder	exon	8766070	8766679	.	+	.	transcript_id "MSTRG.11226.1.p1"; gene_id "MSTRG.11226";
scaf_00037	transdecoder	exon	8778257	8778354	.	+	.	transcript_id "MSTRG.11226.1.p1"; gene_id "MSTRG.11226";
scaf_00037	transdecoder	exon	8779840	8779911	.	+	.	transcript_id "MSTRG.11226.1.p1"; gene_id "MSTRG.11226";
scaf_00037	transdecoder	exon	8795073	8795205	.	+	.	transcript_id "MSTRG.11226.1.p1"; gene_id "MSTRG.11226";
scaf_00037	transdecoder	exon	8801550	8801619	.	+	.	transcript_id "MSTRG.11226.1.p1"; gene_id "MSTRG.11226";
scaf_00037	transdecoder	exon	8805575	8805773	.	+	.	transcript_id "MSTRG.11226.1.p1"; gene_id "MSTRG.11226";
scaf_00037	transdecoder	exon	8806291	8806462	.	+	.	transcript_id "MSTRG.11226.1.p1"; gene_id "MSTRG.11226";
scaf_00037	transdecoder	exon	8808526	8808612	.	+	.	transcript_id "MSTRG.11226.1.p1"; gene_id "MSTRG.11226";
scaf_00037	transdecoder	exon	8809580	8809797	.	+	.	transcript_id "MSTRG.11226.1.p1"; gene_id "MSTRG.11226";
scaf_00037	transdecoder	exon	8812004	8812155	.	+	.	transcript_id "MSTRG.11226.1.p1"; gene_id "MSTRG.11226";
scaf_00037	transdecoder	exon	8812586	8812712	.	+	.	transcript_id "MSTRG.11226.1.p1"; gene_id "MSTRG.11226";
scaf_00037	transdecoder	exon	8813742	8813873	.	+	.	transcript_id "MSTRG.11226.1.p1"; gene_id "MSTRG.11226";
scaf_00037	transdecoder	exon	8817208	8817318	.	+	.	transcript_id "MSTRG.11226.1.p1"; gene_id "MSTRG.11226";
scaf_00037	transdecoder	exon	8817718	8817796	.	+	.	transcript_id "MSTRG.11226.1.p1"; gene_id "MSTRG.11226";
scaf_00037	transdecoder	exon	8823088	8823163	.	+	.	transcript_id "MSTRG.11226.1.p1"; gene_id "MSTRG.11226";
scaf_00037	transdecoder	CDS	8766583	8766679	.	+	0	transcript_id "MSTRG.11226.1.p1"; gene_id "MSTRG.11226";
scaf_00037	transdecoder	CDS	8778257	8778354	.	+	2	transcript_id "MSTRG.11226.1.p1"; gene_id "MSTRG.11226";
scaf_00037	transdecoder	CDS	8779840	8779911	.	+	0	transcript_id "MSTRG.11226.1.p1"; gene_id "MSTRG.11226";
scaf_00037	transdecoder	CDS	8795073	8795205	.	+	0	transcript_id "MSTRG.11226.1.p1"; gene_id "MSTRG.11226";
scaf_00037	transdecoder	CDS	8801550	8801619	.	+	2	transcript_id "MSTRG.11226.1.p1"; gene_id "MSTRG.11226";
scaf_00037	transdecoder	CDS	8805575	8805773	.	+	1	transcript_id "MSTRG.11226.1.p1"; gene_id "MSTRG.11226";
scaf_00037	transdecoder	CDS	8806291	8806462	.	+	0	transcript_id "MSTRG.11226.1.p1"; gene_id "MSTRG.11226";
scaf_00037	transdecoder	CDS	8808526	8808612	.	+	2	transcript_id "MSTRG.11226.1.p1"; gene_id "MSTRG.11226";
scaf_00037	transdecoder	CDS	8809580	8809725	.	+	2	transcript_id "MSTRG.11226.1.p1"; gene_id "MSTRG.11226";
scaf_00037	transdecoder	exon	8799311	8799326	.	+	.	transcript_id "PMZ_0042725-RA.p1"; gene_id "MSTRG.11226";
scaf_00037	transdecoder	exon	8801550	8801619	.	+	.	transcript_id "PMZ_0042725-RA.p1"; gene_id "MSTRG.11226";
scaf_00037	transdecoder	exon	8805575	8805725	.	+	.	transcript_id "PMZ_0042725-RA.p1"; gene_id "MSTRG.11226";
scaf_00037	transdecoder	exon	8806291	8806444	.	+	.	transcript_id "PMZ_0042725-RA.p1"; gene_id "MSTRG.11226";
scaf_00037	transdecoder	exon	8808526	8808612	.	+	.	transcript_id "PMZ_0042725-RA.p1"; gene_id "MSTRG.11226";
scaf_00037	transdecoder	exon	8809580	8809662	.	+	.	transcript_id "PMZ_0042725-RA.p1"; gene_id "MSTRG.11226";
scaf_00037	transdecoder	exon	8812004	8812155	.	+	.	transcript_id "PMZ_0042725-RA.p1"; gene_id "MSTRG.11226";
scaf_00037	transdecoder	exon	8812586	8812712	.	+	.	transcript_id "PMZ_0042725-RA.p1"; gene_id "MSTRG.11226";
scaf_00037	transdecoder	exon	8813742	8813815	.	+	.	transcript_id "PMZ_0042725-RA.p1"; gene_id "MSTRG.11226";
scaf_00037	transdecoder	exon	8817180	8817375	.	+	.	transcript_id "PMZ_0042725-RA.p1"; gene_id "MSTRG.11226";
scaf_00037	transdecoder	CDS	8799311	8799326	.	+	0	transcript_id "PMZ_0042725-RA.p1"; gene_id "MSTRG.11226";
scaf_00037	transdecoder	CDS	8801550	8801619	.	+	2	transcript_id "PMZ_0042725-RA.p1"; gene_id "MSTRG.11226";
scaf_00037	transdecoder	CDS	8805575	8805725	.	+	1	transcript_id "PMZ_0042725-RA.p1"; gene_id "MSTRG.11226";
scaf_00037	transdecoder	CDS	8806291	8806444	.	+	0	transcript_id "PMZ_0042725-RA.p1"; gene_id "MSTRG.11226";
scaf_00037	transdecoder	CDS	8808526	8808612	.	+	2	transcript_id "PMZ_0042725-RA.p1"; gene_id "MSTRG.11226";
scaf_00037	transdecoder	CDS	8809580	8809662	.	+	2	transcript_id "PMZ_0042725-RA.p1"; gene_id "MSTRG.11226";
scaf_00037	transdecoder	CDS	8812004	8812155	.	+	0	transcript_id "PMZ_0042725-RA.p1"; gene_id "MSTRG.11226";
scaf_00037	transdecoder	CDS	8812586	8812712	.	+	1	transcript_id "PMZ_0042725-RA.p1"; gene_id "MSTRG.11226";
scaf_00037	transdecoder	CDS	8813742	8813815	.	+	0	transcript_id "PMZ_0042725-RA.p1"; gene_id "MSTRG.11226";
scaf_00037	transdecoder	CDS	8817180	8817375	.	+	1	transcript_id "PMZ_0042725-RA.p1"; gene_id "MSTRG.11226";
scaf_00037	transdecoder	exon	8841059	8842554	.	+	.	transcript_id "MSTRG.11230.1.p1"; gene_id "MSTRG.11230";
scaf_00037	transdecoder	exon	8850774	8851019	.	+	.	transcript_id "MSTRG.11230.1.p1"; gene_id "MSTRG.11230";
scaf_00037	transdecoder	exon	8852199	8852421	.	+	.	transcript_id "MSTRG.11230.1.p1"; gene_id "MSTRG.11230";
scaf_00037	transdecoder	exon	8854413	8854583	.	+	.	transcript_id "MSTRG.11230.1.p1"; gene_id "MSTRG.11230";
scaf_00037	transdecoder	exon	8855249	8855442	.	+	.	transcript_id "MSTRG.11230.1.p1"; gene_id "MSTRG.11230";
scaf_00037	transdecoder	exon	8856460	8856626	.	+	.	transcript_id "MSTRG.11230.1.p1"; gene_id "MSTRG.11230";
scaf_00037	transdecoder	exon	8857925	8858452	.	+	.	transcript_id "MSTRG.11230.1.p1"; gene_id "MSTRG.11230";
scaf_00037	transdecoder	exon	8858988	8868963	.	+	.	transcript_id "MSTRG.11230.1.p1"; gene_id "MSTRG.11230";
scaf_00037	transdecoder	CDS	8842157	8842554	.	+	0	transcript_id "MSTRG.11230.1.p1"; gene_id "MSTRG.11230";
scaf_00037	transdecoder	CDS	8850774	8851019	.	+	1	transcript_id "MSTRG.11230.1.p1"; gene_id "MSTRG.11230";
scaf_00037	transdecoder	CDS	8852199	8852421	.	+	1	transcript_id "MSTRG.11230.1.p1"; gene_id "MSTRG.11230";
scaf_00037	transdecoder	CDS	8854413	8854583	.	+	0	transcript_id "MSTRG.11230.1.p1"; gene_id "MSTRG.11230";
scaf_00037	transdecoder	CDS	8855249	8855442	.	+	0	transcript_id "MSTRG.11230.1.p1"; gene_id "MSTRG.11230";
scaf_00037	transdecoder	CDS	8856460	8856626	.	+	1	transcript_id "MSTRG.11230.1.p1"; gene_id "MSTRG.11230";
scaf_00037	transdecoder	CDS	8857925	8858452	.	+	2	transcript_id "MSTRG.11230.1.p1"; gene_id "MSTRG.11230";
scaf_00037	transdecoder	CDS	8858988	8859244	.	+	2	transcript_id "MSTRG.11230.1.p1"; gene_id "MSTRG.11230";
scaf_00037	transdecoder	exon	8842157	8842520	.	+	.	transcript_id "PMZ_0035254-RA.p1"; gene_id "MSTRG.11230";
scaf_00037	transdecoder	exon	8847974	8848016	.	+	.	transcript_id "PMZ_0035254-RA.p1"; gene_id "MSTRG.11230";
scaf_00037	transdecoder	exon	8850774	8850941	.	+	.	transcript_id "PMZ_0035254-RA.p1"; gene_id "MSTRG.11230";
scaf_00037	transdecoder	exon	8852199	8852421	.	+	.	transcript_id "PMZ_0035254-RA.p1"; gene_id "MSTRG.11230";
scaf_00037	transdecoder	exon	8854413	8854664	.	+	.	transcript_id "PMZ_0035254-RA.p1"; gene_id "MSTRG.11230";
scaf_00037	transdecoder	exon	8855249	8855442	.	+	.	transcript_id "PMZ_0035254-RA.p1"; gene_id "MSTRG.11230";
scaf_00037	transdecoder	exon	8855612	8855711	.	+	.	transcript_id "PMZ_0035254-RA.p1"; gene_id "MSTRG.11230";
scaf_00037	transdecoder	exon	8856533	8856626	.	+	.	transcript_id "PMZ_0035254-RA.p1"; gene_id "MSTRG.11230";
scaf_00037	transdecoder	exon	8857925	8858068	.	+	.	transcript_id "PMZ_0035254-RA.p1"; gene_id "MSTRG.11230";
scaf_00037	transdecoder	exon	8858988	8865235	.	+	.	transcript_id "PMZ_0035254-RA.p1"; gene_id "MSTRG.11230";
scaf_00037	transdecoder	CDS	8842157	8842520	.	+	0	transcript_id "PMZ_0035254-RA.p1"; gene_id "MSTRG.11230";
scaf_00037	transdecoder	CDS	8847974	8848016	.	+	2	transcript_id "PMZ_0035254-RA.p1"; gene_id "MSTRG.11230";
scaf_00037	transdecoder	CDS	8850774	8850941	.	+	1	transcript_id "PMZ_0035254-RA.p1"; gene_id "MSTRG.11230";
scaf_00037	transdecoder	CDS	8852199	8852421	.	+	1	transcript_id "PMZ_0035254-RA.p1"; gene_id "MSTRG.11230";
scaf_00037	transdecoder	CDS	8854413	8854664	.	+	0	transcript_id "PMZ_0035254-RA.p1"; gene_id "MSTRG.11230";
scaf_00037	transdecoder	CDS	8855249	8855442	.	+	0	transcript_id "PMZ_0035254-RA.p1"; gene_id "MSTRG.11230";
scaf_00037	transdecoder	CDS	8855612	8855711	.	+	1	transcript_id "PMZ_0035254-RA.p1"; gene_id "MSTRG.11230";
scaf_00037	transdecoder	CDS	8856533	8856626	.	+	0	transcript_id "PMZ_0035254-RA.p1"; gene_id "MSTRG.11230";
scaf_00037	transdecoder	CDS	8857925	8858068	.	+	2	transcript_id "PMZ_0035254-RA.p1"; gene_id "MSTRG.11230";
scaf_00037	transdecoder	CDS	8858988	8859244	.	+	2	transcript_id "PMZ_0035254-RA.p1"; gene_id "MSTRG.11230";
scaf_00037	transdecoder	exon	8874026	8874153	.	+	.	transcript_id "MSTRG.11231.1.p1"; gene_id "MSTRG.11231";
scaf_00037	transdecoder	exon	8886930	8889532	.	+	.	transcript_id "MSTRG.11231.1.p1"; gene_id "MSTRG.11231";
scaf_00037	transdecoder	CDS	8886940	8887626	.	+	0	transcript_id "MSTRG.11231.1.p1"; gene_id "MSTRG.11231";
scaf_00037	transdecoder	exon	8876561	8879628	.	+	.	transcript_id "MSTRG.11231.3.p3"; gene_id "MSTRG.11231";
scaf_00037	transdecoder	exon	8880476	8880567	.	+	.	transcript_id "MSTRG.11231.3.p3"; gene_id "MSTRG.11231";
scaf_00037	transdecoder	exon	8883755	8883877	.	+	.	transcript_id "MSTRG.11231.3.p3"; gene_id "MSTRG.11231";
scaf_00037	transdecoder	exon	8884375	8884533	.	+	.	transcript_id "MSTRG.11231.3.p3"; gene_id "MSTRG.11231";
scaf_00037	transdecoder	exon	8885240	8885421	.	+	.	transcript_id "MSTRG.11231.3.p3"; gene_id "MSTRG.11231";
scaf_00037	transdecoder	CDS	8883821	8883877	.	+	0	transcript_id "MSTRG.11231.3.p3"; gene_id "MSTRG.11231";
scaf_00037	transdecoder	CDS	8884375	8884533	.	+	0	transcript_id "MSTRG.11231.3.p3"; gene_id "MSTRG.11231";
scaf_00037	transdecoder	CDS	8885240	8885350	.	+	0	transcript_id "MSTRG.11231.3.p3"; gene_id "MSTRG.11231";
scaf_00037	transdecoder	exon	8879380	8879628	.	+	.	transcript_id "PMZ_0009445-RA.p1"; gene_id "MSTRG.11231";
scaf_00037	transdecoder	exon	8880476	8880567	.	+	.	transcript_id "PMZ_0009445-RA.p1"; gene_id "MSTRG.11231";
scaf_00037	transdecoder	exon	8882631	8882713	.	+	.	transcript_id "PMZ_0009445-RA.p1"; gene_id "MSTRG.11231";
scaf_00037	transdecoder	exon	8883755	8883877	.	+	.	transcript_id "PMZ_0009445-RA.p1"; gene_id "MSTRG.11231";
scaf_00037	transdecoder	exon	8884375	8884533	.	+	.	transcript_id "PMZ_0009445-RA.p1"; gene_id "MSTRG.11231";
scaf_00037	transdecoder	exon	8885240	8885421	.	+	.	transcript_id "PMZ_0009445-RA.p1"; gene_id "MSTRG.11231";
scaf_00037	transdecoder	CDS	8879486	8879628	.	+	0	transcript_id "PMZ_0009445-RA.p1"; gene_id "MSTRG.11231";
scaf_00037	transdecoder	CDS	8880476	8880567	.	+	1	transcript_id "PMZ_0009445-RA.p1"; gene_id "MSTRG.11231";
scaf_00037	transdecoder	CDS	8882631	8882713	.	+	2	transcript_id "PMZ_0009445-RA.p1"; gene_id "MSTRG.11231";
scaf_00037	transdecoder	CDS	8883755	8883877	.	+	0	transcript_id "PMZ_0009445-RA.p1"; gene_id "MSTRG.11231";
scaf_00037	transdecoder	CDS	8884375	8884533	.	+	0	transcript_id "PMZ_0009445-RA.p1"; gene_id "MSTRG.11231";
scaf_00037	transdecoder	CDS	8885240	8885350	.	+	0	transcript_id "PMZ_0009445-RA.p1"; gene_id "MSTRG.11231";
scaf_00037	transdecoder	exon	8879394	8879628	.	+	.	transcript_id "MSTRG.11231.5.p1"; gene_id "MSTRG.11231";
scaf_00037	transdecoder	exon	8880476	8880567	.	+	.	transcript_id "MSTRG.11231.5.p1"; gene_id "MSTRG.11231";
scaf_00037	transdecoder	exon	8882631	8882713	.	+	.	transcript_id "MSTRG.11231.5.p1"; gene_id "MSTRG.11231";
scaf_00037	transdecoder	exon	8883755	8883877	.	+	.	transcript_id "MSTRG.11231.5.p1"; gene_id "MSTRG.11231";
scaf_00037	transdecoder	exon	8884375	8885421	.	+	.	transcript_id "MSTRG.11231.5.p1"; gene_id "MSTRG.11231";
scaf_00037	transdecoder	CDS	8879486	8879628	.	+	0	transcript_id "MSTRG.11231.5.p1"; gene_id "MSTRG.11231";
scaf_00037	transdecoder	CDS	8880476	8880567	.	+	1	transcript_id "MSTRG.11231.5.p1"; gene_id "MSTRG.11231";
scaf_00037	transdecoder	CDS	8882631	8882713	.	+	2	transcript_id "MSTRG.11231.5.p1"; gene_id "MSTRG.11231";
scaf_00037	transdecoder	CDS	8883755	8883877	.	+	0	transcript_id "MSTRG.11231.5.p1"; gene_id "MSTRG.11231";
scaf_00037	transdecoder	CDS	8884375	8884644	.	+	0	transcript_id "MSTRG.11231.5.p1"; gene_id "MSTRG.11231";
scaf_00037	transdecoder	exon	8880390	8880567	.	+	.	transcript_id "MSTRG.11231.6.p1"; gene_id "MSTRG.11231";
scaf_00037	transdecoder	exon	8882631	8883877	.	+	.	transcript_id "MSTRG.11231.6.p1"; gene_id "MSTRG.11231";
scaf_00037	transdecoder	exon	8884375	8884533	.	+	.	transcript_id "MSTRG.11231.6.p1"; gene_id "MSTRG.11231";
scaf_00037	transdecoder	exon	8885240	8885421	.	+	.	transcript_id "MSTRG.11231.6.p1"; gene_id "MSTRG.11231";
scaf_00037	transdecoder	CDS	8883821	8883877	.	+	0	transcript_id "MSTRG.11231.6.p1"; gene_id "MSTRG.11231";
scaf_00037	transdecoder	CDS	8884375	8884533	.	+	0	transcript_id "MSTRG.11231.6.p1"; gene_id "MSTRG.11231";
scaf_00037	transdecoder	CDS	8885240	8885350	.	+	0	transcript_id "MSTRG.11231.6.p1"; gene_id "MSTRG.11231";
scaf_00037	transdecoder	exon	8891871	8901944	.	-	.	transcript_id "MSTRG.11233.2.p1"; gene_id "MSTRG.11233";
scaf_00037	transdecoder	exon	8902820	8903303	.	-	.	transcript_id "MSTRG.11233.2.p1"; gene_id "MSTRG.11233";
scaf_00037	transdecoder	exon	8903710	8906676	.	-	.	transcript_id "MSTRG.11233.2.p1"; gene_id "MSTRG.11233";
scaf_00037	transdecoder	exon	8908631	8908769	.	-	.	transcript_id "MSTRG.11233.2.p1"; gene_id "MSTRG.11233";
scaf_00037	transdecoder	exon	8911315	8911416	.	-	.	transcript_id "MSTRG.11233.2.p1"; gene_id "MSTRG.11233";
scaf_00037	transdecoder	exon	8913240	8913350	.	-	.	transcript_id "MSTRG.11233.2.p1"; gene_id "MSTRG.11233";
scaf_00037	transdecoder	exon	8915905	8915990	.	-	.	transcript_id "MSTRG.11233.2.p1"; gene_id "MSTRG.11233";
scaf_00037	transdecoder	exon	8917560	8917629	.	-	.	transcript_id "MSTRG.11233.2.p1"; gene_id "MSTRG.11233";
scaf_00037	transdecoder	exon	8920610	8920731	.	-	.	transcript_id "MSTRG.11233.2.p1"; gene_id "MSTRG.11233";
scaf_00037	transdecoder	exon	8923523	8923591	.	-	.	transcript_id "MSTRG.11233.2.p1"; gene_id "MSTRG.11233";
scaf_00037	transdecoder	exon	8929188	8929511	.	-	.	transcript_id "MSTRG.11233.2.p1"; gene_id "MSTRG.11233";
scaf_00037	transdecoder	exon	8949239	8949353	.	-	.	transcript_id "MSTRG.11233.2.p1"; gene_id "MSTRG.11233";
scaf_00037	transdecoder	exon	8949931	8950025	.	-	.	transcript_id "MSTRG.11233.2.p1"; gene_id "MSTRG.11233";
scaf_00037	transdecoder	exon	8950663	8950771	.	-	.	transcript_id "MSTRG.11233.2.p1"; gene_id "MSTRG.11233";
scaf_00037	transdecoder	exon	8954191	8954299	.	-	.	transcript_id "MSTRG.11233.2.p1"; gene_id "MSTRG.11233";
scaf_00037	transdecoder	exon	8967805	8967935	.	-	.	transcript_id "MSTRG.11233.2.p1"; gene_id "MSTRG.11233";
scaf_00037	transdecoder	exon	8979523	8979618	.	-	.	transcript_id "MSTRG.11233.2.p1"; gene_id "MSTRG.11233";
scaf_00037	transdecoder	exon	8989366	8989511	.	-	.	transcript_id "MSTRG.11233.2.p1"; gene_id "MSTRG.11233";
scaf_00037	transdecoder	exon	8990360	8990457	.	-	.	transcript_id "MSTRG.11233.2.p1"; gene_id "MSTRG.11233";
scaf_00037	transdecoder	exon	9030798	9030849	.	-	.	transcript_id "MSTRG.11233.2.p1"; gene_id "MSTRG.11233";
scaf_00037	transdecoder	exon	9067245	9067686	.	-	.	transcript_id "MSTRG.11233.2.p1"; gene_id "MSTRG.11233";
scaf_00037	transdecoder	CDS	8906375	8906676	.	-	2	transcript_id "MSTRG.11233.2.p1"; gene_id "MSTRG.11233";
scaf_00037	transdecoder	CDS	8908631	8908769	.	-	0	transcript_id "MSTRG.11233.2.p1"; gene_id "MSTRG.11233";
scaf_00037	transdecoder	CDS	8911315	8911416	.	-	0	transcript_id "MSTRG.11233.2.p1"; gene_id "MSTRG.11233";
scaf_00037	transdecoder	CDS	8913240	8913350	.	-	0	transcript_id "MSTRG.11233.2.p1"; gene_id "MSTRG.11233";
scaf_00037	transdecoder	CDS	8915905	8915990	.	-	2	transcript_id "MSTRG.11233.2.p1"; gene_id "MSTRG.11233";
scaf_00037	transdecoder	CDS	8917560	8917629	.	-	0	transcript_id "MSTRG.11233.2.p1"; gene_id "MSTRG.11233";
scaf_00037	transdecoder	CDS	8920610	8920731	.	-	2	transcript_id "MSTRG.11233.2.p1"; gene_id "MSTRG.11233";
scaf_00037	transdecoder	CDS	8923523	8923591	.	-	2	transcript_id "MSTRG.11233.2.p1"; gene_id "MSTRG.11233";
scaf_00037	transdecoder	CDS	8929188	8929511	.	-	2	transcript_id "MSTRG.11233.2.p1"; gene_id "MSTRG.11233";
scaf_00037	transdecoder	CDS	8949239	8949353	.	-	0	transcript_id "MSTRG.11233.2.p1"; gene_id "MSTRG.11233";
scaf_00037	transdecoder	CDS	8949931	8950025	.	-	2	transcript_id "MSTRG.11233.2.p1"; gene_id "MSTRG.11233";
scaf_00037	transdecoder	CDS	8950663	8950771	.	-	0	transcript_id "MSTRG.11233.2.p1"; gene_id "MSTRG.11233";
scaf_00037	transdecoder	CDS	8954191	8954299	.	-	1	transcript_id "MSTRG.11233.2.p1"; gene_id "MSTRG.11233";
scaf_00037	transdecoder	CDS	8967805	8967935	.	-	0	transcript_id "MSTRG.11233.2.p1"; gene_id "MSTRG.11233";
scaf_00037	transdecoder	CDS	8979523	8979618	.	-	0	transcript_id "MSTRG.11233.2.p1"; gene_id "MSTRG.11233";
scaf_00037	transdecoder	CDS	8989366	8989511	.	-	2	transcript_id "MSTRG.11233.2.p1"; gene_id "MSTRG.11233";
scaf_00037	transdecoder	CDS	8990360	8990457	.	-	1	transcript_id "MSTRG.11233.2.p1"; gene_id "MSTRG.11233";
scaf_00037	transdecoder	CDS	9030798	9030849	.	-	2	transcript_id "MSTRG.11233.2.p1"; gene_id "MSTRG.11233";
scaf_00037	transdecoder	CDS	9067245	9067275	.	-	0	transcript_id "MSTRG.11233.2.p1"; gene_id "MSTRG.11233";
scaf_00037	transdecoder	exon	8891871	8901944	.	-	.	transcript_id "MSTRG.11233.1.p1"; gene_id "MSTRG.11233";
scaf_00037	transdecoder	exon	8902820	8903303	.	-	.	transcript_id "MSTRG.11233.1.p1"; gene_id "MSTRG.11233";
scaf_00037	transdecoder	exon	8903710	8906676	.	-	.	transcript_id "MSTRG.11233.1.p1"; gene_id "MSTRG.11233";
scaf_00037	transdecoder	exon	8908631	8908769	.	-	.	transcript_id "MSTRG.11233.1.p1"; gene_id "MSTRG.11233";
scaf_00037	transdecoder	exon	8911315	8911416	.	-	.	transcript_id "MSTRG.11233.1.p1"; gene_id "MSTRG.11233";
scaf_00037	transdecoder	exon	8913240	8913350	.	-	.	transcript_id "MSTRG.11233.1.p1"; gene_id "MSTRG.11233";
scaf_00037	transdecoder	exon	8915905	8915990	.	-	.	transcript_id "MSTRG.11233.1.p1"; gene_id "MSTRG.11233";
scaf_00037	transdecoder	exon	8917560	8917629	.	-	.	transcript_id "MSTRG.11233.1.p1"; gene_id "MSTRG.11233";
scaf_00037	transdecoder	exon	8920610	8920731	.	-	.	transcript_id "MSTRG.11233.1.p1"; gene_id "MSTRG.11233";
scaf_00037	transdecoder	exon	8923523	8923591	.	-	.	transcript_id "MSTRG.11233.1.p1"; gene_id "MSTRG.11233";
scaf_00037	transdecoder	exon	8929188	8929511	.	-	.	transcript_id "MSTRG.11233.1.p1"; gene_id "MSTRG.11233";
scaf_00037	transdecoder	exon	8940638	8940730	.	-	.	transcript_id "MSTRG.11233.1.p1"; gene_id "MSTRG.11233";
scaf_00037	transdecoder	exon	8949239	8949353	.	-	.	transcript_id "MSTRG.11233.1.p1"; gene_id "MSTRG.11233";
scaf_00037	transdecoder	exon	8949931	8950025	.	-	.	transcript_id "MSTRG.11233.1.p1"; gene_id "MSTRG.11233";
scaf_00037	transdecoder	exon	8950663	8950771	.	-	.	transcript_id "MSTRG.11233.1.p1"; gene_id "MSTRG.11233";
scaf_00037	transdecoder	exon	8954191	8954299	.	-	.	transcript_id "MSTRG.11233.1.p1"; gene_id "MSTRG.11233";
scaf_00037	transdecoder	exon	8967805	8967935	.	-	.	transcript_id "MSTRG.11233.1.p1"; gene_id "MSTRG.11233";
scaf_00037	transdecoder	exon	8979523	8979618	.	-	.	transcript_id "MSTRG.11233.1.p1"; gene_id "MSTRG.11233";
scaf_00037	transdecoder	exon	8989366	8989511	.	-	.	transcript_id "MSTRG.11233.1.p1"; gene_id "MSTRG.11233";
scaf_00037	transdecoder	exon	8990360	8990457	.	-	.	transcript_id "MSTRG.11233.1.p1"; gene_id "MSTRG.11233";
scaf_00037	transdecoder	exon	9030798	9030849	.	-	.	transcript_id "MSTRG.11233.1.p1"; gene_id "MSTRG.11233";
scaf_00037	transdecoder	exon	9067245	9067806	.	-	.	transcript_id "MSTRG.11233.1.p1"; gene_id "MSTRG.11233";
scaf_00037	transdecoder	CDS	8906375	8906676	.	-	2	transcript_id "MSTRG.11233.1.p1"; gene_id "MSTRG.11233";
scaf_00037	transdecoder	CDS	8908631	8908769	.	-	0	transcript_id "MSTRG.11233.1.p1"; gene_id "MSTRG.11233";
scaf_00037	transdecoder	CDS	8911315	8911416	.	-	0	transcript_id "MSTRG.11233.1.p1"; gene_id "MSTRG.11233";
scaf_00037	transdecoder	CDS	8913240	8913350	.	-	0	transcript_id "MSTRG.11233.1.p1"; gene_id "MSTRG.11233";
scaf_00037	transdecoder	CDS	8915905	8915990	.	-	2	transcript_id "MSTRG.11233.1.p1"; gene_id "MSTRG.11233";
scaf_00037	transdecoder	CDS	8917560	8917629	.	-	0	transcript_id "MSTRG.11233.1.p1"; gene_id "MSTRG.11233";
scaf_00037	transdecoder	CDS	8920610	8920731	.	-	2	transcript_id "MSTRG.11233.1.p1"; gene_id "MSTRG.11233";
scaf_00037	transdecoder	CDS	8923523	8923591	.	-	2	transcript_id "MSTRG.11233.1.p1"; gene_id "MSTRG.11233";
scaf_00037	transdecoder	CDS	8929188	8929511	.	-	2	transcript_id "MSTRG.11233.1.p1"; gene_id "MSTRG.11233";
scaf_00037	transdecoder	CDS	8940638	8940730	.	-	2	transcript_id "MSTRG.11233.1.p1"; gene_id "MSTRG.11233";
scaf_00037	transdecoder	CDS	8949239	8949353	.	-	0	transcript_id "MSTRG.11233.1.p1"; gene_id "MSTRG.11233";
scaf_00037	transdecoder	CDS	8949931	8950025	.	-	2	transcript_id "MSTRG.11233.1.p1"; gene_id "MSTRG.11233";
scaf_00037	transdecoder	CDS	8950663	8950771	.	-	0	transcript_id "MSTRG.11233.1.p1"; gene_id "MSTRG.11233";
scaf_00037	transdecoder	CDS	8954191	8954299	.	-	1	transcript_id "MSTRG.11233.1.p1"; gene_id "MSTRG.11233";
scaf_00037	transdecoder	CDS	8967805	8967935	.	-	0	transcript_id "MSTRG.11233.1.p1"; gene_id "MSTRG.11233";
scaf_00037	transdecoder	CDS	8979523	8979618	.	-	0	transcript_id "MSTRG.11233.1.p1"; gene_id "MSTRG.11233";
scaf_00037	transdecoder	CDS	8989366	8989511	.	-	2	transcript_id "MSTRG.11233.1.p1"; gene_id "MSTRG.11233";
scaf_00037	transdecoder	CDS	8990360	8990457	.	-	1	transcript_id "MSTRG.11233.1.p1"; gene_id "MSTRG.11233";
scaf_00037	transdecoder	CDS	9030798	9030849	.	-	2	transcript_id "MSTRG.11233.1.p1"; gene_id "MSTRG.11233";
scaf_00037	transdecoder	CDS	9067245	9067275	.	-	0	transcript_id "MSTRG.11233.1.p1"; gene_id "MSTRG.11233";
scaf_00037	transdecoder	exon	8897285	8901944	.	-	.	transcript_id "MSTRG.11233.3.p1"; gene_id "MSTRG.11233";
scaf_00037	transdecoder	exon	8902820	8903303	.	-	.	transcript_id "MSTRG.11233.3.p1"; gene_id "MSTRG.11233";
scaf_00037	transdecoder	exon	8903710	8906676	.	-	.	transcript_id "MSTRG.11233.3.p1"; gene_id "MSTRG.11233";
scaf_00037	transdecoder	exon	8908631	8908769	.	-	.	transcript_id "MSTRG.11233.3.p1"; gene_id "MSTRG.11233";
scaf_00037	transdecoder	exon	8911315	8911416	.	-	.	transcript_id "MSTRG.11233.3.p1"; gene_id "MSTRG.11233";
scaf_00037	transdecoder	exon	8913240	8913350	.	-	.	transcript_id "MSTRG.11233.3.p1"; gene_id "MSTRG.11233";
scaf_00037	transdecoder	exon	8915905	8915990	.	-	.	transcript_id "MSTRG.11233.3.p1"; gene_id "MSTRG.11233";
scaf_00037	transdecoder	exon	8917560	8917629	.	-	.	transcript_id "MSTRG.11233.3.p1"; gene_id "MSTRG.11233";
scaf_00037	transdecoder	exon	8920610	8920731	.	-	.	transcript_id "MSTRG.11233.3.p1"; gene_id "MSTRG.11233";
scaf_00037	transdecoder	exon	8923523	8923591	.	-	.	transcript_id "MSTRG.11233.3.p1"; gene_id "MSTRG.11233";
scaf_00037	transdecoder	exon	8949239	8949353	.	-	.	transcript_id "MSTRG.11233.3.p1"; gene_id "MSTRG.11233";
scaf_00037	transdecoder	exon	8949931	8950025	.	-	.	transcript_id "MSTRG.11233.3.p1"; gene_id "MSTRG.11233";
scaf_00037	transdecoder	exon	8950663	8950771	.	-	.	transcript_id "MSTRG.11233.3.p1"; gene_id "MSTRG.11233";
scaf_00037	transdecoder	exon	8954191	8954299	.	-	.	transcript_id "MSTRG.11233.3.p1"; gene_id "MSTRG.11233";
scaf_00037	transdecoder	exon	8967805	8967935	.	-	.	transcript_id "MSTRG.11233.3.p1"; gene_id "MSTRG.11233";
scaf_00037	transdecoder	exon	8979523	8979618	.	-	.	transcript_id "MSTRG.11233.3.p1"; gene_id "MSTRG.11233";
scaf_00037	transdecoder	exon	8989366	8989511	.	-	.	transcript_id "MSTRG.11233.3.p1"; gene_id "MSTRG.11233";
scaf_00037	transdecoder	exon	8990360	8990457	.	-	.	transcript_id "MSTRG.11233.3.p1"; gene_id "MSTRG.11233";
scaf_00037	transdecoder	exon	9030798	9030849	.	-	.	transcript_id "MSTRG.11233.3.p1"; gene_id "MSTRG.11233";
scaf_00037	transdecoder	exon	9067245	9067945	.	-	.	transcript_id "MSTRG.11233.3.p1"; gene_id "MSTRG.11233";
scaf_00037	transdecoder	CDS	8906375	8906676	.	-	2	transcript_id "MSTRG.11233.3.p1"; gene_id "MSTRG.11233";
scaf_00037	transdecoder	CDS	8908631	8908769	.	-	0	transcript_id "MSTRG.11233.3.p1"; gene_id "MSTRG.11233";
scaf_00037	transdecoder	CDS	8911315	8911416	.	-	0	transcript_id "MSTRG.11233.3.p1"; gene_id "MSTRG.11233";
scaf_00037	transdecoder	CDS	8913240	8913350	.	-	0	transcript_id "MSTRG.11233.3.p1"; gene_id "MSTRG.11233";
scaf_00037	transdecoder	CDS	8915905	8915990	.	-	2	transcript_id "MSTRG.11233.3.p1"; gene_id "MSTRG.11233";
scaf_00037	transdecoder	CDS	8917560	8917629	.	-	0	transcript_id "MSTRG.11233.3.p1"; gene_id "MSTRG.11233";
scaf_00037	transdecoder	CDS	8920610	8920731	.	-	2	transcript_id "MSTRG.11233.3.p1"; gene_id "MSTRG.11233";
scaf_00037	transdecoder	CDS	8923523	8923591	.	-	2	transcript_id "MSTRG.11233.3.p1"; gene_id "MSTRG.11233";
scaf_00037	transdecoder	CDS	8949239	8949353	.	-	0	transcript_id "MSTRG.11233.3.p1"; gene_id "MSTRG.11233";
scaf_00037	transdecoder	CDS	8949931	8950025	.	-	2	transcript_id "MSTRG.11233.3.p1"; gene_id "MSTRG.11233";
scaf_00037	transdecoder	CDS	8950663	8950771	.	-	0	transcript_id "MSTRG.11233.3.p1"; gene_id "MSTRG.11233";
scaf_00037	transdecoder	CDS	8954191	8954299	.	-	1	transcript_id "MSTRG.11233.3.p1"; gene_id "MSTRG.11233";
scaf_00037	transdecoder	CDS	8967805	8967935	.	-	0	transcript_id "MSTRG.11233.3.p1"; gene_id "MSTRG.11233";
scaf_00037	transdecoder	CDS	8979523	8979618	.	-	0	transcript_id "MSTRG.11233.3.p1"; gene_id "MSTRG.11233";
scaf_00037	transdecoder	CDS	8989366	8989511	.	-	2	transcript_id "MSTRG.11233.3.p1"; gene_id "MSTRG.11233";
scaf_00037	transdecoder	CDS	8990360	8990457	.	-	1	transcript_id "MSTRG.11233.3.p1"; gene_id "MSTRG.11233";
scaf_00037	transdecoder	CDS	9030798	9030849	.	-	2	transcript_id "MSTRG.11233.3.p1"; gene_id "MSTRG.11233";
scaf_00037	transdecoder	CDS	9067245	9067275	.	-	0	transcript_id "MSTRG.11233.3.p1"; gene_id "MSTRG.11233";
scaf_00037	transdecoder	exon	8901769	8901944	.	-	.	transcript_id "PMZ_0027480-RA.p1"; gene_id "MSTRG.11233";
scaf_00037	transdecoder	exon	8902874	8903011	.	-	.	transcript_id "PMZ_0027480-RA.p1"; gene_id "MSTRG.11233";
scaf_00037	transdecoder	exon	8903093	8903303	.	-	.	transcript_id "PMZ_0027480-RA.p1"; gene_id "MSTRG.11233";
scaf_00037	transdecoder	exon	8903710	8903818	.	-	.	transcript_id "PMZ_0027480-RA.p1"; gene_id "MSTRG.11233";
scaf_00037	transdecoder	exon	8903925	8904510	.	-	.	transcript_id "PMZ_0027480-RA.p1"; gene_id "MSTRG.11233";
scaf_00037	transdecoder	exon	8904596	8904971	.	-	.	transcript_id "PMZ_0027480-RA.p1"; gene_id "MSTRG.11233";
scaf_00037	transdecoder	exon	8905051	8905270	.	-	.	transcript_id "PMZ_0027480-RA.p1"; gene_id "MSTRG.11233";
scaf_00037	transdecoder	exon	8905350	8905646	.	-	.	transcript_id "PMZ_0027480-RA.p1"; gene_id "MSTRG.11233";
scaf_00037	transdecoder	exon	8906151	8906576	.	-	.	transcript_id "PMZ_0027480-RA.p1"; gene_id "MSTRG.11233";
scaf_00037	transdecoder	exon	8911315	8911416	.	-	.	transcript_id "PMZ_0027480-RA.p1"; gene_id "MSTRG.11233";
scaf_00037	transdecoder	exon	8913240	8913350	.	-	.	transcript_id "PMZ_0027480-RA.p1"; gene_id "MSTRG.11233";
scaf_00037	transdecoder	exon	8915884	8915990	.	-	.	transcript_id "PMZ_0027480-RA.p1"; gene_id "MSTRG.11233";
scaf_00037	transdecoder	exon	8917560	8917629	.	-	.	transcript_id "PMZ_0027480-RA.p1"; gene_id "MSTRG.11233";
scaf_00037	transdecoder	exon	8920610	8920731	.	-	.	transcript_id "PMZ_0027480-RA.p1"; gene_id "MSTRG.11233";
scaf_00037	transdecoder	exon	8923523	8923591	.	-	.	transcript_id "PMZ_0027480-RA.p1"; gene_id "MSTRG.11233";
scaf_00037	transdecoder	exon	8929188	8929511	.	-	.	transcript_id "PMZ_0027480-RA.p1"; gene_id "MSTRG.11233";
scaf_00037	transdecoder	exon	8940638	8940730	.	-	.	transcript_id "PMZ_0027480-RA.p1"; gene_id "MSTRG.11233";
scaf_00037	transdecoder	exon	8949239	8949298	.	-	.	transcript_id "PMZ_0027480-RA.p1"; gene_id "MSTRG.11233";
scaf_00037	transdecoder	exon	8949837	8950025	.	-	.	transcript_id "PMZ_0027480-RA.p1"; gene_id "MSTRG.11233";
scaf_00037	transdecoder	exon	8950663	8950771	.	-	.	transcript_id "PMZ_0027480-RA.p1"; gene_id "MSTRG.11233";
scaf_00037	transdecoder	exon	8954191	8954299	.	-	.	transcript_id "PMZ_0027480-RA.p1"; gene_id "MSTRG.11233";
scaf_00037	transdecoder	exon	8967805	8967935	.	-	.	transcript_id "PMZ_0027480-RA.p1"; gene_id "MSTRG.11233";
scaf_00037	transdecoder	exon	8979523	8979618	.	-	.	transcript_id "PMZ_0027480-RA.p1"; gene_id "MSTRG.11233";
scaf_00037	transdecoder	exon	8989366	8989511	.	-	.	transcript_id "PMZ_0027480-RA.p1"; gene_id "MSTRG.11233";
scaf_00037	transdecoder	exon	8990360	8990457	.	-	.	transcript_id "PMZ_0027480-RA.p1"; gene_id "MSTRG.11233";
scaf_00037	transdecoder	exon	8993254	8993315	.	-	.	transcript_id "PMZ_0027480-RA.p1"; gene_id "MSTRG.11233";
scaf_00037	transdecoder	CDS	8901848	8901944	.	-	1	transcript_id "PMZ_0027480-RA.p1"; gene_id "MSTRG.11233";
scaf_00037	transdecoder	CDS	8902874	8903011	.	-	1	transcript_id "PMZ_0027480-RA.p1"; gene_id "MSTRG.11233";
scaf_00037	transdecoder	CDS	8903093	8903303	.	-	2	transcript_id "PMZ_0027480-RA.p1"; gene_id "MSTRG.11233";
scaf_00037	transdecoder	CDS	8903710	8903818	.	-	0	transcript_id "PMZ_0027480-RA.p1"; gene_id "MSTRG.11233";
scaf_00037	transdecoder	CDS	8903925	8904510	.	-	1	transcript_id "PMZ_0027480-RA.p1"; gene_id "MSTRG.11233";
scaf_00037	transdecoder	CDS	8904596	8904971	.	-	2	transcript_id "PMZ_0027480-RA.p1"; gene_id "MSTRG.11233";
scaf_00037	transdecoder	CDS	8905051	8905270	.	-	0	transcript_id "PMZ_0027480-RA.p1"; gene_id "MSTRG.11233";
scaf_00037	transdecoder	CDS	8905350	8905646	.	-	0	transcript_id "PMZ_0027480-RA.p1"; gene_id "MSTRG.11233";
scaf_00037	transdecoder	CDS	8906151	8906576	.	-	0	transcript_id "PMZ_0027480-RA.p1"; gene_id "MSTRG.11233";
scaf_00037	transdecoder	CDS	8911315	8911416	.	-	0	transcript_id "PMZ_0027480-RA.p1"; gene_id "MSTRG.11233";
scaf_00037	transdecoder	CDS	8913240	8913350	.	-	0	transcript_id "PMZ_0027480-RA.p1"; gene_id "MSTRG.11233";
scaf_00037	transdecoder	CDS	8915884	8915990	.	-	2	transcript_id "PMZ_0027480-RA.p1"; gene_id "MSTRG.11233";
scaf_00037	transdecoder	CDS	8917560	8917629	.	-	0	transcript_id "PMZ_0027480-RA.p1"; gene_id "MSTRG.11233";
scaf_00037	transdecoder	CDS	8920610	8920731	.	-	2	transcript_id "PMZ_0027480-RA.p1"; gene_id "MSTRG.11233";
scaf_00037	transdecoder	CDS	8923523	8923591	.	-	2	transcript_id "PMZ_0027480-RA.p1"; gene_id "MSTRG.11233";
scaf_00037	transdecoder	CDS	8929188	8929511	.	-	2	transcript_id "PMZ_0027480-RA.p1"; gene_id "MSTRG.11233";
scaf_00037	transdecoder	CDS	8940638	8940730	.	-	2	transcript_id "PMZ_0027480-RA.p1"; gene_id "MSTRG.11233";
scaf_00037	transdecoder	CDS	8949239	8949298	.	-	2	transcript_id "PMZ_0027480-RA.p1"; gene_id "MSTRG.11233";
scaf_00037	transdecoder	CDS	8949837	8950025	.	-	2	transcript_id "PMZ_0027480-RA.p1"; gene_id "MSTRG.11233";
scaf_00037	transdecoder	CDS	8950663	8950771	.	-	0	transcript_id "PMZ_0027480-RA.p1"; gene_id "MSTRG.11233";
scaf_00037	transdecoder	CDS	8954191	8954299	.	-	1	transcript_id "PMZ_0027480-RA.p1"; gene_id "MSTRG.11233";
scaf_00037	transdecoder	CDS	8967805	8967935	.	-	0	transcript_id "PMZ_0027480-RA.p1"; gene_id "MSTRG.11233";
scaf_00037	transdecoder	CDS	8979523	8979618	.	-	0	transcript_id "PMZ_0027480-RA.p1"; gene_id "MSTRG.11233";
scaf_00037	transdecoder	CDS	8989366	8989511	.	-	2	transcript_id "PMZ_0027480-RA.p1"; gene_id "MSTRG.11233";
scaf_00037	transdecoder	CDS	8990360	8990457	.	-	1	transcript_id "PMZ_0027480-RA.p1"; gene_id "MSTRG.11233";
scaf_00037	transdecoder	CDS	8993254	8993315	.	-	0	transcript_id "PMZ_0027480-RA.p1"; gene_id "MSTRG.11233";
scaf_00037	transdecoder	exon	9325326	9325355	.	+	.	transcript_id "MSTRG.11234.1.p2"; gene_id "MSTRG.11234";
scaf_00037	transdecoder	exon	9329435	9329575	.	+	.	transcript_id "MSTRG.11234.1.p2"; gene_id "MSTRG.11234";
scaf_00037	transdecoder	exon	9331057	9331121	.	+	.	transcript_id "MSTRG.11234.1.p2"; gene_id "MSTRG.11234";
scaf_00037	transdecoder	exon	9354963	9355117	.	+	.	transcript_id "MSTRG.11234.1.p2"; gene_id "MSTRG.11234";
scaf_00037	transdecoder	exon	9371470	9371613	.	+	.	transcript_id "MSTRG.11234.1.p2"; gene_id "MSTRG.11234";
scaf_00037	transdecoder	exon	9378769	9378843	.	+	.	transcript_id "MSTRG.11234.1.p2"; gene_id "MSTRG.11234";
scaf_00037	transdecoder	CDS	9329469	9329575	.	+	0	transcript_id "MSTRG.11234.1.p2"; gene_id "MSTRG.11234";
scaf_00037	transdecoder	CDS	9331057	9331121	.	+	1	transcript_id "MSTRG.11234.1.p2"; gene_id "MSTRG.11234";
scaf_00037	transdecoder	CDS	9354963	9355117	.	+	2	transcript_id "MSTRG.11234.1.p2"; gene_id "MSTRG.11234";
scaf_00037	transdecoder	CDS	9371470	9371613	.	+	0	transcript_id "MSTRG.11234.1.p2"; gene_id "MSTRG.11234";
scaf_00037	transdecoder	CDS	9378769	9378843	.	+	0	transcript_id "MSTRG.11234.1.p2"; gene_id "MSTRG.11234";
scaf_00037	transdecoder	exon	9325371	9326070	.	+	.	transcript_id "MSTRG.11234.2.p1"; gene_id "MSTRG.11234";
scaf_00037	transdecoder	exon	9329435	9329575	.	+	.	transcript_id "MSTRG.11234.2.p1"; gene_id "MSTRG.11234";
scaf_00037	transdecoder	exon	9331057	9331121	.	+	.	transcript_id "MSTRG.11234.2.p1"; gene_id "MSTRG.11234";
scaf_00037	transdecoder	exon	9354963	9355117	.	+	.	transcript_id "MSTRG.11234.2.p1"; gene_id "MSTRG.11234";
scaf_00037	transdecoder	exon	9371470	9371613	.	+	.	transcript_id "MSTRG.11234.2.p1"; gene_id "MSTRG.11234";
scaf_00037	transdecoder	exon	9378888	9379091	.	+	.	transcript_id "MSTRG.11234.2.p1"; gene_id "MSTRG.11234";
scaf_00037	transdecoder	exon	9382830	9382960	.	+	.	transcript_id "MSTRG.11234.2.p1"; gene_id "MSTRG.11234";
scaf_00037	transdecoder	exon	9385446	9385550	.	+	.	transcript_id "MSTRG.11234.2.p1"; gene_id "MSTRG.11234";
scaf_00037	transdecoder	exon	9386063	9386137	.	+	.	transcript_id "MSTRG.11234.2.p1"; gene_id "MSTRG.11234";
scaf_00037	transdecoder	exon	9393391	9393603	.	+	.	transcript_id "MSTRG.11234.2.p1"; gene_id "MSTRG.11234";
scaf_00037	transdecoder	exon	9394176	9394368	.	+	.	transcript_id "MSTRG.11234.2.p1"; gene_id "MSTRG.11234";
scaf_00037	transdecoder	exon	9395256	9395424	.	+	.	transcript_id "MSTRG.11234.2.p1"; gene_id "MSTRG.11234";
scaf_00037	transdecoder	exon	9400395	9400603	.	+	.	transcript_id "MSTRG.11234.2.p1"; gene_id "MSTRG.11234";
scaf_00037	transdecoder	exon	9400949	9401148	.	+	.	transcript_id "MSTRG.11234.2.p1"; gene_id "MSTRG.11234";
scaf_00037	transdecoder	exon	9402525	9402605	.	+	.	transcript_id "MSTRG.11234.2.p1"; gene_id "MSTRG.11234";
scaf_00037	transdecoder	exon	9408086	9418028	.	+	.	transcript_id "MSTRG.11234.2.p1"; gene_id "MSTRG.11234";
scaf_00037	transdecoder	CDS	9382901	9382960	.	+	0	transcript_id "MSTRG.11234.2.p1"; gene_id "MSTRG.11234";
scaf_00037	transdecoder	CDS	9385446	9385550	.	+	0	transcript_id "MSTRG.11234.2.p1"; gene_id "MSTRG.11234";
scaf_00037	transdecoder	CDS	9386063	9386137	.	+	0	transcript_id "MSTRG.11234.2.p1"; gene_id "MSTRG.11234";
scaf_00037	transdecoder	CDS	9393391	9393603	.	+	0	transcript_id "MSTRG.11234.2.p1"; gene_id "MSTRG.11234";
scaf_00037	transdecoder	CDS	9394176	9394368	.	+	0	transcript_id "MSTRG.11234.2.p1"; gene_id "MSTRG.11234";
scaf_00037	transdecoder	CDS	9395256	9395424	.	+	2	transcript_id "MSTRG.11234.2.p1"; gene_id "MSTRG.11234";
scaf_00037	transdecoder	CDS	9400395	9400603	.	+	1	transcript_id "MSTRG.11234.2.p1"; gene_id "MSTRG.11234";
scaf_00037	transdecoder	CDS	9400949	9401148	.	+	2	transcript_id "MSTRG.11234.2.p1"; gene_id "MSTRG.11234";
scaf_00037	transdecoder	CDS	9402525	9402605	.	+	0	transcript_id "MSTRG.11234.2.p1"; gene_id "MSTRG.11234";
scaf_00037	transdecoder	CDS	9408086	9408280	.	+	0	transcript_id "MSTRG.11234.2.p1"; gene_id "MSTRG.11234";
scaf_00037	transdecoder	exon	9325517	9326070	.	+	.	transcript_id "PMZ_0008264-RA.p1"; gene_id "MSTRG.11234";
scaf_00037	transdecoder	exon	9329435	9329575	.	+	.	transcript_id "PMZ_0008264-RA.p1"; gene_id "MSTRG.11234";
scaf_00037	transdecoder	exon	9331057	9331121	.	+	.	transcript_id "PMZ_0008264-RA.p1"; gene_id "MSTRG.11234";
scaf_00037	transdecoder	exon	9354963	9355117	.	+	.	transcript_id "PMZ_0008264-RA.p1"; gene_id "MSTRG.11234";
scaf_00037	transdecoder	exon	9371470	9371613	.	+	.	transcript_id "PMZ_0008264-RA.p1"; gene_id "MSTRG.11234";
scaf_00037	transdecoder	exon	9378860	9379091	.	+	.	transcript_id "PMZ_0008264-RA.p1"; gene_id "MSTRG.11234";
scaf_00037	transdecoder	exon	9382899	9382960	.	+	.	transcript_id "PMZ_0008264-RA.p1"; gene_id "MSTRG.11234";
scaf_00037	transdecoder	exon	9385446	9385601	.	+	.	transcript_id "PMZ_0008264-RA.p1"; gene_id "MSTRG.11234";
scaf_00037	transdecoder	CDS	9325904	9326070	.	+	0	transcript_id "PMZ_0008264-RA.p1"; gene_id "MSTRG.11234";
scaf_00037	transdecoder	CDS	9329435	9329575	.	+	1	transcript_id "PMZ_0008264-RA.p1"; gene_id "MSTRG.11234";
scaf_00037	transdecoder	CDS	9331057	9331121	.	+	1	transcript_id "PMZ_0008264-RA.p1"; gene_id "MSTRG.11234";
scaf_00037	transdecoder	CDS	9354963	9355117	.	+	2	transcript_id "PMZ_0008264-RA.p1"; gene_id "MSTRG.11234";
scaf_00037	transdecoder	CDS	9371470	9371613	.	+	0	transcript_id "PMZ_0008264-RA.p1"; gene_id "MSTRG.11234";
scaf_00037	transdecoder	CDS	9378860	9379091	.	+	0	transcript_id "PMZ_0008264-RA.p1"; gene_id "MSTRG.11234";
scaf_00037	transdecoder	CDS	9382899	9382960	.	+	2	transcript_id "PMZ_0008264-RA.p1"; gene_id "MSTRG.11234";
scaf_00037	transdecoder	CDS	9385446	9385601	.	+	0	transcript_id "PMZ_0008264-RA.p1"; gene_id "MSTRG.11234";
scaf_00037	transdecoder	exon	9325517	9326070	.	+	.	transcript_id "MSTRG.11234.3.p1"; gene_id "MSTRG.11234";
scaf_00037	transdecoder	exon	9329435	9329575	.	+	.	transcript_id "MSTRG.11234.3.p1"; gene_id "MSTRG.11234";
scaf_00037	transdecoder	exon	9331057	9331121	.	+	.	transcript_id "MSTRG.11234.3.p1"; gene_id "MSTRG.11234";
scaf_00037	transdecoder	exon	9354963	9355117	.	+	.	transcript_id "MSTRG.11234.3.p1"; gene_id "MSTRG.11234";
scaf_00037	transdecoder	exon	9371470	9371613	.	+	.	transcript_id "MSTRG.11234.3.p1"; gene_id "MSTRG.11234";
scaf_00037	transdecoder	exon	9378860	9379091	.	+	.	transcript_id "MSTRG.11234.3.p1"; gene_id "MSTRG.11234";
scaf_00037	transdecoder	exon	9382899	9382960	.	+	.	transcript_id "MSTRG.11234.3.p1"; gene_id "MSTRG.11234";
scaf_00037	transdecoder	exon	9385446	9385550	.	+	.	transcript_id "MSTRG.11234.3.p1"; gene_id "MSTRG.11234";
scaf_00037	transdecoder	exon	9386063	9386137	.	+	.	transcript_id "MSTRG.11234.3.p1"; gene_id "MSTRG.11234";
scaf_00037	transdecoder	exon	9393391	9393603	.	+	.	transcript_id "MSTRG.11234.3.p1"; gene_id "MSTRG.11234";
scaf_00037	transdecoder	exon	9394176	9394368	.	+	.	transcript_id "MSTRG.11234.3.p1"; gene_id "MSTRG.11234";
scaf_00037	transdecoder	exon	9395256	9395424	.	+	.	transcript_id "MSTRG.11234.3.p1"; gene_id "MSTRG.11234";
scaf_00037	transdecoder	exon	9400395	9400603	.	+	.	transcript_id "MSTRG.11234.3.p1"; gene_id "MSTRG.11234";
scaf_00037	transdecoder	exon	9400949	9401148	.	+	.	transcript_id "MSTRG.11234.3.p1"; gene_id "MSTRG.11234";
scaf_00037	transdecoder	exon	9402525	9402605	.	+	.	transcript_id "MSTRG.11234.3.p1"; gene_id "MSTRG.11234";
scaf_00037	transdecoder	exon	9408086	9418028	.	+	.	transcript_id "MSTRG.11234.3.p1"; gene_id "MSTRG.11234";
scaf_00037	transdecoder	CDS	9325904	9326070	.	+	0	transcript_id "MSTRG.11234.3.p1"; gene_id "MSTRG.11234";
scaf_00037	transdecoder	CDS	9329435	9329575	.	+	1	transcript_id "MSTRG.11234.3.p1"; gene_id "MSTRG.11234";
scaf_00037	transdecoder	CDS	9331057	9331121	.	+	1	transcript_id "MSTRG.11234.3.p1"; gene_id "MSTRG.11234";
scaf_00037	transdecoder	CDS	9354963	9355117	.	+	2	transcript_id "MSTRG.11234.3.p1"; gene_id "MSTRG.11234";
scaf_00037	transdecoder	CDS	9371470	9371613	.	+	0	transcript_id "MSTRG.11234.3.p1"; gene_id "MSTRG.11234";
scaf_00037	transdecoder	CDS	9378860	9379091	.	+	0	transcript_id "MSTRG.11234.3.p1"; gene_id "MSTRG.11234";
scaf_00037	transdecoder	CDS	9382899	9382960	.	+	2	transcript_id "MSTRG.11234.3.p1"; gene_id "MSTRG.11234";
scaf_00037	transdecoder	CDS	9385446	9385550	.	+	0	transcript_id "MSTRG.11234.3.p1"; gene_id "MSTRG.11234";
scaf_00037	transdecoder	CDS	9386063	9386137	.	+	0	transcript_id "MSTRG.11234.3.p1"; gene_id "MSTRG.11234";
scaf_00037	transdecoder	CDS	9393391	9393603	.	+	0	transcript_id "MSTRG.11234.3.p1"; gene_id "MSTRG.11234";
scaf_00037	transdecoder	CDS	9394176	9394368	.	+	0	transcript_id "MSTRG.11234.3.p1"; gene_id "MSTRG.11234";
scaf_00037	transdecoder	CDS	9395256	9395424	.	+	2	transcript_id "MSTRG.11234.3.p1"; gene_id "MSTRG.11234";
scaf_00037	transdecoder	CDS	9400395	9400603	.	+	1	transcript_id "MSTRG.11234.3.p1"; gene_id "MSTRG.11234";
scaf_00037	transdecoder	CDS	9400949	9401148	.	+	2	transcript_id "MSTRG.11234.3.p1"; gene_id "MSTRG.11234";
scaf_00037	transdecoder	CDS	9402525	9402605	.	+	0	transcript_id "MSTRG.11234.3.p1"; gene_id "MSTRG.11234";
scaf_00037	transdecoder	CDS	9408086	9408280	.	+	0	transcript_id "MSTRG.11234.3.p1"; gene_id "MSTRG.11234";
scaf_00037	transdecoder	exon	9393379	9393588	.	+	.	transcript_id "PMZ_0008265-RA.p1"; gene_id "MSTRG.11234";
scaf_00037	transdecoder	exon	9394176	9394382	.	+	.	transcript_id "PMZ_0008265-RA.p1"; gene_id "MSTRG.11234";
scaf_00037	transdecoder	exon	9395327	9395424	.	+	.	transcript_id "PMZ_0008265-RA.p1"; gene_id "MSTRG.11234";
scaf_00037	transdecoder	exon	9400395	9400550	.	+	.	transcript_id "PMZ_0008265-RA.p1"; gene_id "MSTRG.11234";
scaf_00037	transdecoder	exon	9400971	9401148	.	+	.	transcript_id "PMZ_0008265-RA.p1"; gene_id "MSTRG.11234";
scaf_00037	transdecoder	exon	9402525	9402670	.	+	.	transcript_id "PMZ_0008265-RA.p1"; gene_id "MSTRG.11234";
scaf_00037	transdecoder	exon	9408118	9408280	.	+	.	transcript_id "PMZ_0008265-RA.p1"; gene_id "MSTRG.11234";
scaf_00037	transdecoder	CDS	9393379	9393588	.	+	0	transcript_id "PMZ_0008265-RA.p1"; gene_id "MSTRG.11234";
scaf_00037	transdecoder	CDS	9394176	9394382	.	+	0	transcript_id "PMZ_0008265-RA.p1"; gene_id "MSTRG.11234";
scaf_00037	transdecoder	CDS	9395327	9395424	.	+	0	transcript_id "PMZ_0008265-RA.p1"; gene_id "MSTRG.11234";
scaf_00037	transdecoder	CDS	9400395	9400550	.	+	1	transcript_id "PMZ_0008265-RA.p1"; gene_id "MSTRG.11234";
scaf_00037	transdecoder	CDS	9400971	9401148	.	+	1	transcript_id "PMZ_0008265-RA.p1"; gene_id "MSTRG.11234";
scaf_00037	transdecoder	CDS	9402525	9402670	.	+	0	transcript_id "PMZ_0008265-RA.p1"; gene_id "MSTRG.11234";
scaf_00037	transdecoder	CDS	9408118	9408280	.	+	1	transcript_id "PMZ_0008265-RA.p1"; gene_id "MSTRG.11234";
scaf_00037	transdecoder	exon	9413229	9413336	.	-	.	transcript_id "PMZ_0003514-RA.p1"; gene_id "MSTRG.11235";
scaf_00037	transdecoder	exon	9420804	9420901	.	-	.	transcript_id "PMZ_0003514-RA.p1"; gene_id "MSTRG.11235";
scaf_00037	transdecoder	exon	9421981	9422154	.	-	.	transcript_id "PMZ_0003514-RA.p1"; gene_id "MSTRG.11235";
scaf_00037	transdecoder	exon	9423555	9423684	.	-	.	transcript_id "PMZ_0003514-RA.p1"; gene_id "MSTRG.11235";
scaf_00037	transdecoder	exon	9426961	9427037	.	-	.	transcript_id "PMZ_0003514-RA.p1"; gene_id "MSTRG.11235";
scaf_00037	transdecoder	exon	9428335	9428419	.	-	.	transcript_id "PMZ_0003514-RA.p1"; gene_id "MSTRG.11235";
scaf_00037	transdecoder	exon	9428943	9429050	.	-	.	transcript_id "PMZ_0003514-RA.p1"; gene_id "MSTRG.11235";
scaf_00037	transdecoder	exon	9431403	9431516	.	-	.	transcript_id "PMZ_0003514-RA.p1"; gene_id "MSTRG.11235";
scaf_00037	transdecoder	exon	9432767	9432889	.	-	.	transcript_id "PMZ_0003514-RA.p1"; gene_id "MSTRG.11235";
scaf_00037	transdecoder	exon	9434683	9434778	.	-	.	transcript_id "PMZ_0003514-RA.p1"; gene_id "MSTRG.11235";
scaf_00037	transdecoder	exon	9440594	9440712	.	-	.	transcript_id "PMZ_0003514-RA.p1"; gene_id "MSTRG.11235";
scaf_00037	transdecoder	exon	9442574	9442835	.	-	.	transcript_id "PMZ_0003514-RA.p1"; gene_id "MSTRG.11235";
scaf_00037	transdecoder	CDS	9413229	9413336	.	-	0	transcript_id "PMZ_0003514-RA.p1"; gene_id "MSTRG.11235";
scaf_00037	transdecoder	CDS	9420804	9420901	.	-	2	transcript_id "PMZ_0003514-RA.p1"; gene_id "MSTRG.11235";
scaf_00037	transdecoder	CDS	9421981	9422154	.	-	2	transcript_id "PMZ_0003514-RA.p1"; gene_id "MSTRG.11235";
scaf_00037	transdecoder	CDS	9423555	9423684	.	-	0	transcript_id "PMZ_0003514-RA.p1"; gene_id "MSTRG.11235";
scaf_00037	transdecoder	CDS	9426961	9427037	.	-	2	transcript_id "PMZ_0003514-RA.p1"; gene_id "MSTRG.11235";
scaf_00037	transdecoder	CDS	9428335	9428419	.	-	0	transcript_id "PMZ_0003514-RA.p1"; gene_id "MSTRG.11235";
scaf_00037	transdecoder	CDS	9428943	9429050	.	-	0	transcript_id "PMZ_0003514-RA.p1"; gene_id "MSTRG.11235";
scaf_00037	transdecoder	CDS	9431403	9431516	.	-	0	transcript_id "PMZ_0003514-RA.p1"; gene_id "MSTRG.11235";
scaf_00037	transdecoder	CDS	9432767	9432889	.	-	0	transcript_id "PMZ_0003514-RA.p1"; gene_id "MSTRG.11235";
scaf_00037	transdecoder	CDS	9434683	9434778	.	-	0	transcript_id "PMZ_0003514-RA.p1"; gene_id "MSTRG.11235";
scaf_00037	transdecoder	CDS	9440594	9440712	.	-	2	transcript_id "PMZ_0003514-RA.p1"; gene_id "MSTRG.11235";
scaf_00037	transdecoder	CDS	9442574	9442652	.	-	0	transcript_id "PMZ_0003514-RA.p1"; gene_id "MSTRG.11235";
scaf_00037	transdecoder	exon	9418211	9420901	.	-	.	transcript_id "MSTRG.11235.2.p1"; gene_id "MSTRG.11235";
scaf_00037	transdecoder	exon	9421981	9422154	.	-	.	transcript_id "MSTRG.11235.2.p1"; gene_id "MSTRG.11235";
scaf_00037	transdecoder	exon	9423555	9423725	.	-	.	transcript_id "MSTRG.11235.2.p1"; gene_id "MSTRG.11235";
scaf_00037	transdecoder	exon	9426961	9427157	.	-	.	transcript_id "MSTRG.11235.2.p1"; gene_id "MSTRG.11235";
scaf_00037	transdecoder	exon	9428335	9428419	.	-	.	transcript_id "MSTRG.11235.2.p1"; gene_id "MSTRG.11235";
scaf_00037	transdecoder	exon	9428943	9429050	.	-	.	transcript_id "MSTRG.11235.2.p1"; gene_id "MSTRG.11235";
scaf_00037	transdecoder	exon	9431093	9431194	.	-	.	transcript_id "MSTRG.11235.2.p1"; gene_id "MSTRG.11235";
scaf_00037	transdecoder	exon	9431403	9431516	.	-	.	transcript_id "MSTRG.11235.2.p1"; gene_id "MSTRG.11235";
scaf_00037	transdecoder	exon	9432767	9432889	.	-	.	transcript_id "MSTRG.11235.2.p1"; gene_id "MSTRG.11235";
scaf_00037	transdecoder	exon	9434683	9434778	.	-	.	transcript_id "MSTRG.11235.2.p1"; gene_id "MSTRG.11235";
scaf_00037	transdecoder	exon	9440594	9440712	.	-	.	transcript_id "MSTRG.11235.2.p1"; gene_id "MSTRG.11235";
scaf_00037	transdecoder	exon	9442574	9442912	.	-	.	transcript_id "MSTRG.11235.2.p1"; gene_id "MSTRG.11235";
scaf_00037	transdecoder	CDS	9422131	9422154	.	-	0	transcript_id "MSTRG.11235.2.p1"; gene_id "MSTRG.11235";
scaf_00037	transdecoder	CDS	9423555	9423725	.	-	0	transcript_id "MSTRG.11235.2.p1"; gene_id "MSTRG.11235";
scaf_00037	transdecoder	CDS	9426961	9427157	.	-	2	transcript_id "MSTRG.11235.2.p1"; gene_id "MSTRG.11235";
scaf_00037	transdecoder	CDS	9428335	9428419	.	-	0	transcript_id "MSTRG.11235.2.p1"; gene_id "MSTRG.11235";
scaf_00037	transdecoder	CDS	9428943	9429050	.	-	0	transcript_id "MSTRG.11235.2.p1"; gene_id "MSTRG.11235";
scaf_00037	transdecoder	CDS	9431093	9431194	.	-	0	transcript_id "MSTRG.11235.2.p1"; gene_id "MSTRG.11235";
scaf_00037	transdecoder	CDS	9431403	9431516	.	-	0	transcript_id "MSTRG.11235.2.p1"; gene_id "MSTRG.11235";
scaf_00037	transdecoder	CDS	9432767	9432889	.	-	0	transcript_id "MSTRG.11235.2.p1"; gene_id "MSTRG.11235";
scaf_00037	transdecoder	CDS	9434683	9434778	.	-	0	transcript_id "MSTRG.11235.2.p1"; gene_id "MSTRG.11235";
scaf_00037	transdecoder	CDS	9440594	9440712	.	-	2	transcript_id "MSTRG.11235.2.p1"; gene_id "MSTRG.11235";
scaf_00037	transdecoder	CDS	9442574	9442652	.	-	0	transcript_id "MSTRG.11235.2.p1"; gene_id "MSTRG.11235";
scaf_00037	transdecoder	exon	9446053	9446520	.	+	.	transcript_id "MSTRG.11237.2.p1"; gene_id "MSTRG.11237";
scaf_00037	transdecoder	exon	9451602	9452208	.	+	.	transcript_id "MSTRG.11237.2.p1"; gene_id "MSTRG.11237";
scaf_00037	transdecoder	exon	9455082	9455530	.	+	.	transcript_id "MSTRG.11237.2.p1"; gene_id "MSTRG.11237";
scaf_00037	transdecoder	exon	9459720	9459848	.	+	.	transcript_id "MSTRG.11237.2.p1"; gene_id "MSTRG.11237";
scaf_00037	transdecoder	exon	9460538	9460735	.	+	.	transcript_id "MSTRG.11237.2.p1"; gene_id "MSTRG.11237";
scaf_00037	transdecoder	exon	9462160	9462321	.	+	.	transcript_id "MSTRG.11237.2.p1"; gene_id "MSTRG.11237";
scaf_00037	transdecoder	exon	9463456	9463701	.	+	.	transcript_id "MSTRG.11237.2.p1"; gene_id "MSTRG.11237";
scaf_00037	transdecoder	exon	9464060	9464236	.	+	.	transcript_id "MSTRG.11237.2.p1"; gene_id "MSTRG.11237";
scaf_00037	transdecoder	exon	9465639	9465814	.	+	.	transcript_id "MSTRG.11237.2.p1"; gene_id "MSTRG.11237";
scaf_00037	transdecoder	exon	9466802	9466934	.	+	.	transcript_id "MSTRG.11237.2.p1"; gene_id "MSTRG.11237";
scaf_00037	transdecoder	exon	9467728	9467909	.	+	.	transcript_id "MSTRG.11237.2.p1"; gene_id "MSTRG.11237";
scaf_00037	transdecoder	exon	9470367	9470578	.	+	.	transcript_id "MSTRG.11237.2.p1"; gene_id "MSTRG.11237";
scaf_00037	transdecoder	exon	9471231	9471455	.	+	.	transcript_id "MSTRG.11237.2.p1"; gene_id "MSTRG.11237";
scaf_00037	transdecoder	exon	9599269	9599390	.	+	.	transcript_id "MSTRG.11237.2.p1"; gene_id "MSTRG.11237";
scaf_00037	transdecoder	CDS	9451611	9452208	.	+	0	transcript_id "MSTRG.11237.2.p1"; gene_id "MSTRG.11237";
scaf_00037	transdecoder	CDS	9455082	9455530	.	+	2	transcript_id "MSTRG.11237.2.p1"; gene_id "MSTRG.11237";
scaf_00037	transdecoder	CDS	9459720	9459848	.	+	0	transcript_id "MSTRG.11237.2.p1"; gene_id "MSTRG.11237";
scaf_00037	transdecoder	CDS	9460538	9460735	.	+	0	transcript_id "MSTRG.11237.2.p1"; gene_id "MSTRG.11237";
scaf_00037	transdecoder	CDS	9462160	9462321	.	+	0	transcript_id "MSTRG.11237.2.p1"; gene_id "MSTRG.11237";
scaf_00037	transdecoder	CDS	9463456	9463701	.	+	0	transcript_id "MSTRG.11237.2.p1"; gene_id "MSTRG.11237";
scaf_00037	transdecoder	CDS	9464060	9464086	.	+	0	transcript_id "MSTRG.11237.2.p1"; gene_id "MSTRG.11237";
scaf_00037	transdecoder	exon	9446053	9446468	.	+	.	transcript_id "MSTRG.11237.1.p1"; gene_id "MSTRG.11237";
scaf_00037	transdecoder	exon	9451602	9452208	.	+	.	transcript_id "MSTRG.11237.1.p1"; gene_id "MSTRG.11237";
scaf_00037	transdecoder	exon	9455082	9455530	.	+	.	transcript_id "MSTRG.11237.1.p1"; gene_id "MSTRG.11237";
scaf_00037	transdecoder	exon	9459720	9459848	.	+	.	transcript_id "MSTRG.11237.1.p1"; gene_id "MSTRG.11237";
scaf_00037	transdecoder	exon	9460538	9460735	.	+	.	transcript_id "MSTRG.11237.1.p1"; gene_id "MSTRG.11237";
scaf_00037	transdecoder	exon	9462160	9462321	.	+	.	transcript_id "MSTRG.11237.1.p1"; gene_id "MSTRG.11237";
scaf_00037	transdecoder	exon	9463456	9463701	.	+	.	transcript_id "MSTRG.11237.1.p1"; gene_id "MSTRG.11237";
scaf_00037	transdecoder	exon	9464060	9464236	.	+	.	transcript_id "MSTRG.11237.1.p1"; gene_id "MSTRG.11237";
scaf_00037	transdecoder	exon	9465639	9465814	.	+	.	transcript_id "MSTRG.11237.1.p1"; gene_id "MSTRG.11237";
scaf_00037	transdecoder	exon	9466802	9466934	.	+	.	transcript_id "MSTRG.11237.1.p1"; gene_id "MSTRG.11237";
scaf_00037	transdecoder	exon	9467728	9467909	.	+	.	transcript_id "MSTRG.11237.1.p1"; gene_id "MSTRG.11237";
scaf_00037	transdecoder	exon	9470367	9470578	.	+	.	transcript_id "MSTRG.11237.1.p1"; gene_id "MSTRG.11237";
scaf_00037	transdecoder	exon	9471231	9471455	.	+	.	transcript_id "MSTRG.11237.1.p1"; gene_id "MSTRG.11237";
scaf_00037	transdecoder	exon	9599269	9599532	.	+	.	transcript_id "MSTRG.11237.1.p1"; gene_id "MSTRG.11237";
scaf_00037	transdecoder	CDS	9451611	9452208	.	+	0	transcript_id "MSTRG.11237.1.p1"; gene_id "MSTRG.11237";
scaf_00037	transdecoder	CDS	9455082	9455530	.	+	2	transcript_id "MSTRG.11237.1.p1"; gene_id "MSTRG.11237";
scaf_00037	transdecoder	CDS	9459720	9459848	.	+	0	transcript_id "MSTRG.11237.1.p1"; gene_id "MSTRG.11237";
scaf_00037	transdecoder	CDS	9460538	9460735	.	+	0	transcript_id "MSTRG.11237.1.p1"; gene_id "MSTRG.11237";
scaf_00037	transdecoder	CDS	9462160	9462321	.	+	0	transcript_id "MSTRG.11237.1.p1"; gene_id "MSTRG.11237";
scaf_00037	transdecoder	CDS	9463456	9463701	.	+	0	transcript_id "MSTRG.11237.1.p1"; gene_id "MSTRG.11237";
scaf_00037	transdecoder	CDS	9464060	9464086	.	+	0	transcript_id "MSTRG.11237.1.p1"; gene_id "MSTRG.11237";
scaf_00037	transdecoder	exon	9446304	9446468	.	+	.	transcript_id "MSTRG.11237.3.p1"; gene_id "MSTRG.11237";
scaf_00037	transdecoder	exon	9451602	9452157	.	+	.	transcript_id "MSTRG.11237.3.p1"; gene_id "MSTRG.11237";
scaf_00037	transdecoder	exon	9455115	9455383	.	+	.	transcript_id "MSTRG.11237.3.p1"; gene_id "MSTRG.11237";
scaf_00037	transdecoder	exon	9460538	9460735	.	+	.	transcript_id "MSTRG.11237.3.p1"; gene_id "MSTRG.11237";
scaf_00037	transdecoder	exon	9462160	9462321	.	+	.	transcript_id "MSTRG.11237.3.p1"; gene_id "MSTRG.11237";
scaf_00037	transdecoder	exon	9463456	9463701	.	+	.	transcript_id "MSTRG.11237.3.p1"; gene_id "MSTRG.11237";
scaf_00037	transdecoder	exon	9464060	9464236	.	+	.	transcript_id "MSTRG.11237.3.p1"; gene_id "MSTRG.11237";
scaf_00037	transdecoder	exon	9465639	9465814	.	+	.	transcript_id "MSTRG.11237.3.p1"; gene_id "MSTRG.11237";
scaf_00037	transdecoder	exon	9466802	9467909	.	+	.	transcript_id "MSTRG.11237.3.p1"; gene_id "MSTRG.11237";
scaf_00037	transdecoder	exon	9470367	9470578	.	+	.	transcript_id "MSTRG.11237.3.p1"; gene_id "MSTRG.11237";
scaf_00037	transdecoder	exon	9471231	9471458	.	+	.	transcript_id "MSTRG.11237.3.p1"; gene_id "MSTRG.11237";
scaf_00037	transdecoder	CDS	9451611	9452157	.	+	0	transcript_id "MSTRG.11237.3.p1"; gene_id "MSTRG.11237";
scaf_00037	transdecoder	CDS	9455115	9455383	.	+	2	transcript_id "MSTRG.11237.3.p1"; gene_id "MSTRG.11237";
scaf_00037	transdecoder	CDS	9460538	9460735	.	+	0	transcript_id "MSTRG.11237.3.p1"; gene_id "MSTRG.11237";
scaf_00037	transdecoder	CDS	9462160	9462321	.	+	0	transcript_id "MSTRG.11237.3.p1"; gene_id "MSTRG.11237";
scaf_00037	transdecoder	CDS	9463456	9463701	.	+	0	transcript_id "MSTRG.11237.3.p1"; gene_id "MSTRG.11237";
scaf_00037	transdecoder	CDS	9464060	9464086	.	+	0	transcript_id "MSTRG.11237.3.p1"; gene_id "MSTRG.11237";
scaf_00037	transdecoder	exon	9451611	9452157	.	+	.	transcript_id "PMZ_0003516-RA.p1"; gene_id "MSTRG.11237";
scaf_00037	transdecoder	exon	9455115	9455383	.	+	.	transcript_id "PMZ_0003516-RA.p1"; gene_id "MSTRG.11237";
scaf_00037	transdecoder	exon	9460538	9460750	.	+	.	transcript_id "PMZ_0003516-RA.p1"; gene_id "MSTRG.11237";
scaf_00037	transdecoder	CDS	9451611	9452157	.	+	0	transcript_id "PMZ_0003516-RA.p1"; gene_id "MSTRG.11237";
scaf_00037	transdecoder	CDS	9455115	9455383	.	+	2	transcript_id "PMZ_0003516-RA.p1"; gene_id "MSTRG.11237";
scaf_00037	transdecoder	CDS	9460538	9460750	.	+	0	transcript_id "PMZ_0003516-RA.p1"; gene_id "MSTRG.11237";
scaf_00037	transdecoder	exon	9470347	9470578	.	+	.	transcript_id "PMZ_0042726-RA.p1"; gene_id "MSTRG.11237";
scaf_00037	transdecoder	exon	9471267	9471466	.	+	.	transcript_id "PMZ_0042726-RA.p1"; gene_id "MSTRG.11237";
scaf_00037	transdecoder	CDS	9470347	9470578	.	+	0	transcript_id "PMZ_0042726-RA.p1"; gene_id "MSTRG.11237";
scaf_00037	transdecoder	CDS	9471267	9471466	.	+	2	transcript_id "PMZ_0042726-RA.p1"; gene_id "MSTRG.11237";
scaf_00037	transdecoder	exon	9494183	9495170	.	+	.	transcript_id "MSTRG.11238.1.p1"; gene_id "MSTRG.11238";
scaf_00037	transdecoder	exon	9496060	9496201	.	+	.	transcript_id "MSTRG.11238.1.p1"; gene_id "MSTRG.11238";
scaf_00037	transdecoder	exon	9496723	9497002	.	+	.	transcript_id "MSTRG.11238.1.p1"; gene_id "MSTRG.11238";
scaf_00037	transdecoder	exon	9498282	9498429	.	+	.	transcript_id "MSTRG.11238.1.p1"; gene_id "MSTRG.11238";
scaf_00037	transdecoder	exon	9502337	9502517	.	+	.	transcript_id "MSTRG.11238.1.p1"; gene_id "MSTRG.11238";
scaf_00037	transdecoder	exon	9503712	9503932	.	+	.	transcript_id "MSTRG.11238.1.p1"; gene_id "MSTRG.11238";
scaf_00037	transdecoder	exon	9504387	9504513	.	+	.	transcript_id "MSTRG.11238.1.p1"; gene_id "MSTRG.11238";
scaf_00037	transdecoder	exon	9506228	9506347	.	+	.	transcript_id "MSTRG.11238.1.p1"; gene_id "MSTRG.11238";
scaf_00037	transdecoder	exon	9507634	9507794	.	+	.	transcript_id "MSTRG.11238.1.p1"; gene_id "MSTRG.11238";
scaf_00037	transdecoder	exon	9509635	9509747	.	+	.	transcript_id "MSTRG.11238.1.p1"; gene_id "MSTRG.11238";
scaf_00037	transdecoder	exon	9510350	9510503	.	+	.	transcript_id "MSTRG.11238.1.p1"; gene_id "MSTRG.11238";
scaf_00037	transdecoder	exon	9511186	9511428	.	+	.	transcript_id "MSTRG.11238.1.p1"; gene_id "MSTRG.11238";
scaf_00037	transdecoder	exon	9511876	9512094	.	+	.	transcript_id "MSTRG.11238.1.p1"; gene_id "MSTRG.11238";
scaf_00037	transdecoder	exon	9512996	9513174	.	+	.	transcript_id "MSTRG.11238.1.p1"; gene_id "MSTRG.11238";
scaf_00037	transdecoder	exon	9516294	9516498	.	+	.	transcript_id "MSTRG.11238.1.p1"; gene_id "MSTRG.11238";
scaf_00037	transdecoder	exon	9518879	9519021	.	+	.	transcript_id "MSTRG.11238.1.p1"; gene_id "MSTRG.11238";
scaf_00037	transdecoder	exon	9520194	9520378	.	+	.	transcript_id "MSTRG.11238.1.p1"; gene_id "MSTRG.11238";
scaf_00037	transdecoder	exon	9521523	9521794	.	+	.	transcript_id "MSTRG.11238.1.p1"; gene_id "MSTRG.11238";
scaf_00037	transdecoder	exon	9522925	9523153	.	+	.	transcript_id "MSTRG.11238.1.p1"; gene_id "MSTRG.11238";
scaf_00037	transdecoder	exon	9523505	9523709	.	+	.	transcript_id "MSTRG.11238.1.p1"; gene_id "MSTRG.11238";
scaf_00037	transdecoder	exon	9524550	9524675	.	+	.	transcript_id "MSTRG.11238.1.p1"; gene_id "MSTRG.11238";
scaf_00037	transdecoder	exon	9525878	9525943	.	+	.	transcript_id "MSTRG.11238.1.p1"; gene_id "MSTRG.11238";
scaf_00037	transdecoder	exon	9528215	9528385	.	+	.	transcript_id "MSTRG.11238.1.p1"; gene_id "MSTRG.11238";
scaf_00037	transdecoder	exon	9528566	9528843	.	+	.	transcript_id "MSTRG.11238.1.p1"; gene_id "MSTRG.11238";
scaf_00037	transdecoder	exon	9529501	9529679	.	+	.	transcript_id "MSTRG.11238.1.p1"; gene_id "MSTRG.11238";
scaf_00037	transdecoder	exon	9531961	9532054	.	+	.	transcript_id "MSTRG.11238.1.p1"; gene_id "MSTRG.11238";
scaf_00037	transdecoder	exon	9533241	9533349	.	+	.	transcript_id "MSTRG.11238.1.p1"; gene_id "MSTRG.11238";
scaf_00037	transdecoder	exon	9534128	9534256	.	+	.	transcript_id "MSTRG.11238.1.p1"; gene_id "MSTRG.11238";
scaf_00037	transdecoder	exon	9534808	9535053	.	+	.	transcript_id "MSTRG.11238.1.p1"; gene_id "MSTRG.11238";
scaf_00037	transdecoder	exon	9535474	9535690	.	+	.	transcript_id "MSTRG.11238.1.p1"; gene_id "MSTRG.11238";
scaf_00037	transdecoder	exon	9536446	9536852	.	+	.	transcript_id "MSTRG.11238.1.p1"; gene_id "MSTRG.11238";
scaf_00037	transdecoder	exon	9537920	9541252	.	+	.	transcript_id "MSTRG.11238.1.p1"; gene_id "MSTRG.11238";
scaf_00037	transdecoder	CDS	9525907	9525943	.	+	0	transcript_id "MSTRG.11238.1.p1"; gene_id "MSTRG.11238";
scaf_00037	transdecoder	CDS	9528215	9528385	.	+	2	transcript_id "MSTRG.11238.1.p1"; gene_id "MSTRG.11238";
scaf_00037	transdecoder	CDS	9528566	9528843	.	+	2	transcript_id "MSTRG.11238.1.p1"; gene_id "MSTRG.11238";
scaf_00037	transdecoder	CDS	9529501	9529679	.	+	0	transcript_id "MSTRG.11238.1.p1"; gene_id "MSTRG.11238";
scaf_00037	transdecoder	CDS	9531961	9532054	.	+	1	transcript_id "MSTRG.11238.1.p1"; gene_id "MSTRG.11238";
scaf_00037	transdecoder	CDS	9533241	9533349	.	+	0	transcript_id "MSTRG.11238.1.p1"; gene_id "MSTRG.11238";
scaf_00037	transdecoder	CDS	9534128	9534256	.	+	2	transcript_id "MSTRG.11238.1.p1"; gene_id "MSTRG.11238";
scaf_00037	transdecoder	CDS	9534808	9535053	.	+	2	transcript_id "MSTRG.11238.1.p1"; gene_id "MSTRG.11238";
scaf_00037	transdecoder	CDS	9535474	9535690	.	+	2	transcript_id "MSTRG.11238.1.p1"; gene_id "MSTRG.11238";
scaf_00037	transdecoder	CDS	9536446	9536852	.	+	1	transcript_id "MSTRG.11238.1.p1"; gene_id "MSTRG.11238";
scaf_00037	transdecoder	CDS	9537920	9538173	.	+	2	transcript_id "MSTRG.11238.1.p1"; gene_id "MSTRG.11238";
scaf_00037	transdecoder	exon	9494304	9494324	.	+	.	transcript_id "PMZ_0003510-RA.p1"; gene_id "MSTRG.11238";
scaf_00037	transdecoder	exon	9494967	9495094	.	+	.	transcript_id "PMZ_0003510-RA.p1"; gene_id "MSTRG.11238";
scaf_00037	transdecoder	exon	9496119	9496201	.	+	.	transcript_id "PMZ_0003510-RA.p1"; gene_id "MSTRG.11238";
scaf_00037	transdecoder	exon	9496723	9496975	.	+	.	transcript_id "PMZ_0003510-RA.p1"; gene_id "MSTRG.11238";
scaf_00037	transdecoder	exon	9498282	9498423	.	+	.	transcript_id "PMZ_0003510-RA.p1"; gene_id "MSTRG.11238";
scaf_00037	transdecoder	exon	9502379	9502517	.	+	.	transcript_id "PMZ_0003510-RA.p1"; gene_id "MSTRG.11238";
scaf_00037	transdecoder	exon	9503712	9503932	.	+	.	transcript_id "PMZ_0003510-RA.p1"; gene_id "MSTRG.11238";
scaf_00037	transdecoder	exon	9511200	9511385	.	+	.	transcript_id "PMZ_0003510-RA.p1"; gene_id "MSTRG.11238";
scaf_00037	transdecoder	exon	9511893	9512094	.	+	.	transcript_id "PMZ_0003510-RA.p1"; gene_id "MSTRG.11238";
scaf_00037	transdecoder	exon	9512996	9513174	.	+	.	transcript_id "PMZ_0003510-RA.p1"; gene_id "MSTRG.11238";
scaf_00037	transdecoder	exon	9516294	9516443	.	+	.	transcript_id "PMZ_0003510-RA.p1"; gene_id "MSTRG.11238";
scaf_00037	transdecoder	exon	9520194	9520378	.	+	.	transcript_id "PMZ_0003510-RA.p1"; gene_id "MSTRG.11238";
scaf_00037	transdecoder	exon	9521523	9521794	.	+	.	transcript_id "PMZ_0003510-RA.p1"; gene_id "MSTRG.11238";
scaf_00037	transdecoder	exon	9522925	9523084	.	+	.	transcript_id "PMZ_0003510-RA.p1"; gene_id "MSTRG.11238";
scaf_00037	transdecoder	exon	9523505	9523589	.	+	.	transcript_id "PMZ_0003510-RA.p1"; gene_id "MSTRG.11238";
scaf_00037	transdecoder	exon	9525883	9525943	.	+	.	transcript_id "PMZ_0003510-RA.p1"; gene_id "MSTRG.11238";
scaf_00037	transdecoder	exon	9528215	9528385	.	+	.	transcript_id "PMZ_0003510-RA.p1"; gene_id "MSTRG.11238";
scaf_00037	transdecoder	exon	9528566	9528777	.	+	.	transcript_id "PMZ_0003510-RA.p1"; gene_id "MSTRG.11238";
scaf_00037	transdecoder	exon	9529606	9529679	.	+	.	transcript_id "PMZ_0003510-RA.p1"; gene_id "MSTRG.11238";
scaf_00037	transdecoder	exon	9531961	9532054	.	+	.	transcript_id "PMZ_0003510-RA.p1"; gene_id "MSTRG.11238";
scaf_00037	transdecoder	exon	9534142	9534256	.	+	.	transcript_id "PMZ_0003510-RA.p1"; gene_id "MSTRG.11238";
scaf_00037	transdecoder	exon	9534808	9535053	.	+	.	transcript_id "PMZ_0003510-RA.p1"; gene_id "MSTRG.11238";
scaf_00037	transdecoder	exon	9535474	9535582	.	+	.	transcript_id "PMZ_0003510-RA.p1"; gene_id "MSTRG.11238";
scaf_00037	transdecoder	exon	9536446	9536852	.	+	.	transcript_id "PMZ_0003510-RA.p1"; gene_id "MSTRG.11238";
scaf_00037	transdecoder	exon	9537920	9539853	.	+	.	transcript_id "PMZ_0003510-RA.p1"; gene_id "MSTRG.11238";
scaf_00037	transdecoder	CDS	9494304	9494324	.	+	0	transcript_id "PMZ_0003510-RA.p1"; gene_id "MSTRG.11238";
scaf_00037	transdecoder	CDS	9494967	9495094	.	+	0	transcript_id "PMZ_0003510-RA.p1"; gene_id "MSTRG.11238";
scaf_00037	transdecoder	CDS	9496119	9496201	.	+	1	transcript_id "PMZ_0003510-RA.p1"; gene_id "MSTRG.11238";
scaf_00037	transdecoder	CDS	9496723	9496975	.	+	2	transcript_id "PMZ_0003510-RA.p1"; gene_id "MSTRG.11238";
scaf_00037	transdecoder	CDS	9498282	9498423	.	+	1	transcript_id "PMZ_0003510-RA.p1"; gene_id "MSTRG.11238";
scaf_00037	transdecoder	CDS	9502379	9502517	.	+	0	transcript_id "PMZ_0003510-RA.p1"; gene_id "MSTRG.11238";
scaf_00037	transdecoder	CDS	9503712	9503932	.	+	2	transcript_id "PMZ_0003510-RA.p1"; gene_id "MSTRG.11238";
scaf_00037	transdecoder	CDS	9511200	9511385	.	+	0	transcript_id "PMZ_0003510-RA.p1"; gene_id "MSTRG.11238";
scaf_00037	transdecoder	CDS	9511893	9512094	.	+	0	transcript_id "PMZ_0003510-RA.p1"; gene_id "MSTRG.11238";
scaf_00037	transdecoder	CDS	9512996	9513174	.	+	2	transcript_id "PMZ_0003510-RA.p1"; gene_id "MSTRG.11238";
scaf_00037	transdecoder	CDS	9516294	9516443	.	+	0	transcript_id "PMZ_0003510-RA.p1"; gene_id "MSTRG.11238";
scaf_00037	transdecoder	CDS	9520194	9520378	.	+	0	transcript_id "PMZ_0003510-RA.p1"; gene_id "MSTRG.11238";
scaf_00037	transdecoder	CDS	9521523	9521794	.	+	1	transcript_id "PMZ_0003510-RA.p1"; gene_id "MSTRG.11238";
scaf_00037	transdecoder	CDS	9522925	9523084	.	+	2	transcript_id "PMZ_0003510-RA.p1"; gene_id "MSTRG.11238";
scaf_00037	transdecoder	CDS	9523505	9523589	.	+	1	transcript_id "PMZ_0003510-RA.p1"; gene_id "MSTRG.11238";
scaf_00037	transdecoder	CDS	9525883	9525943	.	+	0	transcript_id "PMZ_0003510-RA.p1"; gene_id "MSTRG.11238";
scaf_00037	transdecoder	CDS	9528215	9528385	.	+	2	transcript_id "PMZ_0003510-RA.p1"; gene_id "MSTRG.11238";
scaf_00037	transdecoder	CDS	9528566	9528777	.	+	2	transcript_id "PMZ_0003510-RA.p1"; gene_id "MSTRG.11238";
scaf_00037	transdecoder	CDS	9529606	9529679	.	+	0	transcript_id "PMZ_0003510-RA.p1"; gene_id "MSTRG.11238";
scaf_00037	transdecoder	CDS	9531961	9532054	.	+	1	transcript_id "PMZ_0003510-RA.p1"; gene_id "MSTRG.11238";
scaf_00037	transdecoder	CDS	9534142	9534256	.	+	0	transcript_id "PMZ_0003510-RA.p1"; gene_id "MSTRG.11238";
scaf_00037	transdecoder	CDS	9534808	9535053	.	+	2	transcript_id "PMZ_0003510-RA.p1"; gene_id "MSTRG.11238";
scaf_00037	transdecoder	CDS	9535474	9535582	.	+	2	transcript_id "PMZ_0003510-RA.p1"; gene_id "MSTRG.11238";
scaf_00037	transdecoder	CDS	9536446	9536852	.	+	1	transcript_id "PMZ_0003510-RA.p1"; gene_id "MSTRG.11238";
scaf_00037	transdecoder	CDS	9537920	9538173	.	+	2	transcript_id "PMZ_0003510-RA.p1"; gene_id "MSTRG.11238";
scaf_00037	transdecoder	exon	9494356	9495188	.	+	.	transcript_id "MSTRG.11238.3.p1"; gene_id "MSTRG.11238";
scaf_00037	transdecoder	exon	9496060	9496201	.	+	.	transcript_id "MSTRG.11238.3.p1"; gene_id "MSTRG.11238";
scaf_00037	transdecoder	exon	9496723	9497002	.	+	.	transcript_id "MSTRG.11238.3.p1"; gene_id "MSTRG.11238";
scaf_00037	transdecoder	exon	9498282	9498429	.	+	.	transcript_id "MSTRG.11238.3.p1"; gene_id "MSTRG.11238";
scaf_00037	transdecoder	exon	9502337	9502517	.	+	.	transcript_id "MSTRG.11238.3.p1"; gene_id "MSTRG.11238";
scaf_00037	transdecoder	exon	9503712	9503932	.	+	.	transcript_id "MSTRG.11238.3.p1"; gene_id "MSTRG.11238";
scaf_00037	transdecoder	exon	9504387	9504513	.	+	.	transcript_id "MSTRG.11238.3.p1"; gene_id "MSTRG.11238";
scaf_00037	transdecoder	exon	9506228	9506347	.	+	.	transcript_id "MSTRG.11238.3.p1"; gene_id "MSTRG.11238";
scaf_00037	transdecoder	exon	9507634	9507794	.	+	.	transcript_id "MSTRG.11238.3.p1"; gene_id "MSTRG.11238";
scaf_00037	transdecoder	exon	9509635	9509747	.	+	.	transcript_id "MSTRG.11238.3.p1"; gene_id "MSTRG.11238";
scaf_00037	transdecoder	exon	9510350	9510503	.	+	.	transcript_id "MSTRG.11238.3.p1"; gene_id "MSTRG.11238";
scaf_00037	transdecoder	exon	9511186	9511428	.	+	.	transcript_id "MSTRG.11238.3.p1"; gene_id "MSTRG.11238";
scaf_00037	transdecoder	exon	9511876	9512094	.	+	.	transcript_id "MSTRG.11238.3.p1"; gene_id "MSTRG.11238";
scaf_00037	transdecoder	exon	9512996	9513174	.	+	.	transcript_id "MSTRG.11238.3.p1"; gene_id "MSTRG.11238";
scaf_00037	transdecoder	exon	9516294	9516498	.	+	.	transcript_id "MSTRG.11238.3.p1"; gene_id "MSTRG.11238";
scaf_00037	transdecoder	exon	9518879	9519021	.	+	.	transcript_id "MSTRG.11238.3.p1"; gene_id "MSTRG.11238";
scaf_00037	transdecoder	exon	9520194	9520378	.	+	.	transcript_id "MSTRG.11238.3.p1"; gene_id "MSTRG.11238";
scaf_00037	transdecoder	exon	9521523	9521794	.	+	.	transcript_id "MSTRG.11238.3.p1"; gene_id "MSTRG.11238";
scaf_00037	transdecoder	exon	9522925	9523153	.	+	.	transcript_id "MSTRG.11238.3.p1"; gene_id "MSTRG.11238";
scaf_00037	transdecoder	exon	9523505	9523709	.	+	.	transcript_id "MSTRG.11238.3.p1"; gene_id "MSTRG.11238";
scaf_00037	transdecoder	exon	9524550	9524675	.	+	.	transcript_id "MSTRG.11238.3.p1"; gene_id "MSTRG.11238";
scaf_00037	transdecoder	exon	9525878	9525943	.	+	.	transcript_id "MSTRG.11238.3.p1"; gene_id "MSTRG.11238";
scaf_00037	transdecoder	exon	9528215	9528385	.	+	.	transcript_id "MSTRG.11238.3.p1"; gene_id "MSTRG.11238";
scaf_00037	transdecoder	exon	9528566	9528843	.	+	.	transcript_id "MSTRG.11238.3.p1"; gene_id "MSTRG.11238";
scaf_00037	transdecoder	exon	9529501	9529679	.	+	.	transcript_id "MSTRG.11238.3.p1"; gene_id "MSTRG.11238";
scaf_00037	transdecoder	exon	9531961	9532054	.	+	.	transcript_id "MSTRG.11238.3.p1"; gene_id "MSTRG.11238";
scaf_00037	transdecoder	exon	9533241	9533349	.	+	.	transcript_id "MSTRG.11238.3.p1"; gene_id "MSTRG.11238";
scaf_00037	transdecoder	exon	9534128	9534256	.	+	.	transcript_id "MSTRG.11238.3.p1"; gene_id "MSTRG.11238";
scaf_00037	transdecoder	exon	9534808	9535053	.	+	.	transcript_id "MSTRG.11238.3.p1"; gene_id "MSTRG.11238";
scaf_00037	transdecoder	exon	9535474	9535690	.	+	.	transcript_id "MSTRG.11238.3.p1"; gene_id "MSTRG.11238";
scaf_00037	transdecoder	exon	9536446	9536852	.	+	.	transcript_id "MSTRG.11238.3.p1"; gene_id "MSTRG.11238";
scaf_00037	transdecoder	exon	9537920	9541340	.	+	.	transcript_id "MSTRG.11238.3.p1"; gene_id "MSTRG.11238";
scaf_00037	transdecoder	CDS	9525907	9525943	.	+	0	transcript_id "MSTRG.11238.3.p1"; gene_id "MSTRG.11238";
scaf_00037	transdecoder	CDS	9528215	9528385	.	+	2	transcript_id "MSTRG.11238.3.p1"; gene_id "MSTRG.11238";
scaf_00037	transdecoder	CDS	9528566	9528843	.	+	2	transcript_id "MSTRG.11238.3.p1"; gene_id "MSTRG.11238";
scaf_00037	transdecoder	CDS	9529501	9529679	.	+	0	transcript_id "MSTRG.11238.3.p1"; gene_id "MSTRG.11238";
scaf_00037	transdecoder	CDS	9531961	9532054	.	+	1	transcript_id "MSTRG.11238.3.p1"; gene_id "MSTRG.11238";
scaf_00037	transdecoder	CDS	9533241	9533349	.	+	0	transcript_id "MSTRG.11238.3.p1"; gene_id "MSTRG.11238";
scaf_00037	transdecoder	CDS	9534128	9534256	.	+	2	transcript_id "MSTRG.11238.3.p1"; gene_id "MSTRG.11238";
scaf_00037	transdecoder	CDS	9534808	9535053	.	+	2	transcript_id "MSTRG.11238.3.p1"; gene_id "MSTRG.11238";
scaf_00037	transdecoder	CDS	9535474	9535690	.	+	2	transcript_id "MSTRG.11238.3.p1"; gene_id "MSTRG.11238";
scaf_00037	transdecoder	CDS	9536446	9536852	.	+	1	transcript_id "MSTRG.11238.3.p1"; gene_id "MSTRG.11238";
scaf_00037	transdecoder	CDS	9537920	9538173	.	+	2	transcript_id "MSTRG.11238.3.p1"; gene_id "MSTRG.11238";
scaf_00037	transdecoder	exon	9575703	9576448	.	-	.	transcript_id "MSTRG.11239.1.p1"; gene_id "MSTRG.11239";
scaf_00037	transdecoder	exon	9578187	9578616	.	-	.	transcript_id "MSTRG.11239.1.p1"; gene_id "MSTRG.11239";
scaf_00037	transdecoder	CDS	9576253	9576448	.	-	1	transcript_id "MSTRG.11239.1.p1"; gene_id "MSTRG.11239";
scaf_00037	transdecoder	CDS	9578187	9578614	.	-	0	transcript_id "MSTRG.11239.1.p1"; gene_id "MSTRG.11239";
scaf_00037	transdecoder	exon	9576267	9576419	.	-	.	transcript_id "PMZ_0048288-RA.p1"; gene_id "MSTRG.11239";
scaf_00037	transdecoder	exon	9578330	9578410	.	-	.	transcript_id "PMZ_0048288-RA.p1"; gene_id "MSTRG.11239";
scaf_00037	transdecoder	exon	9581685	9581875	.	-	.	transcript_id "PMZ_0048288-RA.p1"; gene_id "MSTRG.11239";
scaf_00037	transdecoder	exon	9595008	9595155	.	-	.	transcript_id "PMZ_0048288-RA.p1"; gene_id "MSTRG.11239";
scaf_00037	transdecoder	CDS	9576267	9576419	.	-	0	transcript_id "PMZ_0048288-RA.p1"; gene_id "MSTRG.11239";
scaf_00037	transdecoder	CDS	9578330	9578410	.	-	0	transcript_id "PMZ_0048288-RA.p1"; gene_id "MSTRG.11239";
scaf_00037	transdecoder	CDS	9581685	9581875	.	-	2	transcript_id "PMZ_0048288-RA.p1"; gene_id "MSTRG.11239";
scaf_00037	transdecoder	CDS	9595008	9595155	.	-	0	transcript_id "PMZ_0048288-RA.p1"; gene_id "MSTRG.11239";
scaf_00037	transdecoder	exon	9635042	9635208	.	+	.	transcript_id "PMZ_0026387-RA.p1"; gene_id "MSTRG.11240";
scaf_00037	transdecoder	exon	9635579	9635768	.	+	.	transcript_id "PMZ_0026387-RA.p1"; gene_id "MSTRG.11240";
scaf_00037	transdecoder	exon	9635848	9635959	.	+	.	transcript_id "PMZ_0026387-RA.p1"; gene_id "MSTRG.11240";
scaf_00037	transdecoder	exon	9638764	9638803	.	+	.	transcript_id "PMZ_0026387-RA.p1"; gene_id "MSTRG.11240";
scaf_00037	transdecoder	exon	9640001	9640151	.	+	.	transcript_id "PMZ_0026387-RA.p1"; gene_id "MSTRG.11240";
scaf_00037	transdecoder	exon	9641351	9641428	.	+	.	transcript_id "PMZ_0026387-RA.p1"; gene_id "MSTRG.11240";
scaf_00037	transdecoder	exon	9643276	9643380	.	+	.	transcript_id "PMZ_0026387-RA.p1"; gene_id "MSTRG.11240";
scaf_00037	transdecoder	exon	9643754	9643915	.	+	.	transcript_id "PMZ_0026387-RA.p1"; gene_id "MSTRG.11240";
scaf_00037	transdecoder	exon	9644581	9644785	.	+	.	transcript_id "PMZ_0026387-RA.p1"; gene_id "MSTRG.11240";
scaf_00037	transdecoder	exon	9648227	9648281	.	+	.	transcript_id "PMZ_0026387-RA.p1"; gene_id "MSTRG.11240";
scaf_00037	transdecoder	exon	9649148	9649743	.	+	.	transcript_id "PMZ_0026387-RA.p1"; gene_id "MSTRG.11240";
scaf_00037	transdecoder	exon	9650856	9651008	.	+	.	transcript_id "PMZ_0026387-RA.p1"; gene_id "MSTRG.11240";
scaf_00037	transdecoder	exon	9655817	9655905	.	+	.	transcript_id "PMZ_0026387-RA.p1"; gene_id "MSTRG.11240";
scaf_00037	transdecoder	exon	9677262	9677653	.	+	.	transcript_id "PMZ_0026387-RA.p1"; gene_id "MSTRG.11240";
scaf_00037	transdecoder	exon	9678600	9678815	.	+	.	transcript_id "PMZ_0026387-RA.p1"; gene_id "MSTRG.11240";
scaf_00037	transdecoder	exon	9681308	9681841	.	+	.	transcript_id "PMZ_0026387-RA.p1"; gene_id "MSTRG.11240";
scaf_00037	transdecoder	exon	9681931	9682045	.	+	.	transcript_id "PMZ_0026387-RA.p1"; gene_id "MSTRG.11240";
scaf_00037	transdecoder	CDS	9635670	9635768	.	+	0	transcript_id "PMZ_0026387-RA.p1"; gene_id "MSTRG.11240";
scaf_00037	transdecoder	CDS	9635848	9635959	.	+	0	transcript_id "PMZ_0026387-RA.p1"; gene_id "MSTRG.11240";
scaf_00037	transdecoder	CDS	9638764	9638803	.	+	2	transcript_id "PMZ_0026387-RA.p1"; gene_id "MSTRG.11240";
scaf_00037	transdecoder	CDS	9640001	9640151	.	+	1	transcript_id "PMZ_0026387-RA.p1"; gene_id "MSTRG.11240";
scaf_00037	transdecoder	CDS	9641351	9641428	.	+	0	transcript_id "PMZ_0026387-RA.p1"; gene_id "MSTRG.11240";
scaf_00037	transdecoder	CDS	9643276	9643380	.	+	0	transcript_id "PMZ_0026387-RA.p1"; gene_id "MSTRG.11240";
scaf_00037	transdecoder	CDS	9643754	9643915	.	+	0	transcript_id "PMZ_0026387-RA.p1"; gene_id "MSTRG.11240";
scaf_00037	transdecoder	CDS	9644581	9644785	.	+	0	transcript_id "PMZ_0026387-RA.p1"; gene_id "MSTRG.11240";
scaf_00037	transdecoder	CDS	9648227	9648281	.	+	2	transcript_id "PMZ_0026387-RA.p1"; gene_id "MSTRG.11240";
scaf_00037	transdecoder	CDS	9649148	9649743	.	+	1	transcript_id "PMZ_0026387-RA.p1"; gene_id "MSTRG.11240";
scaf_00037	transdecoder	CDS	9650856	9651008	.	+	2	transcript_id "PMZ_0026387-RA.p1"; gene_id "MSTRG.11240";
scaf_00037	transdecoder	CDS	9655817	9655905	.	+	2	transcript_id "PMZ_0026387-RA.p1"; gene_id "MSTRG.11240";
scaf_00037	transdecoder	CDS	9677262	9677653	.	+	0	transcript_id "PMZ_0026387-RA.p1"; gene_id "MSTRG.11240";
scaf_00037	transdecoder	CDS	9678600	9678815	.	+	1	transcript_id "PMZ_0026387-RA.p1"; gene_id "MSTRG.11240";
scaf_00037	transdecoder	CDS	9681308	9681841	.	+	1	transcript_id "PMZ_0026387-RA.p1"; gene_id "MSTRG.11240";
scaf_00037	transdecoder	CDS	9681931	9682045	.	+	1	transcript_id "PMZ_0026387-RA.p1"; gene_id "MSTRG.11240";
scaf_00037	transdecoder	exon	9635618	9635768	.	+	.	transcript_id "MSTRG.11240.2.p1"; gene_id "MSTRG.11240";
scaf_00037	transdecoder	exon	9638057	9638123	.	+	.	transcript_id "MSTRG.11240.2.p1"; gene_id "MSTRG.11240";
scaf_00037	transdecoder	exon	9638764	9638803	.	+	.	transcript_id "MSTRG.11240.2.p1"; gene_id "MSTRG.11240";
scaf_00037	transdecoder	exon	9640001	9640151	.	+	.	transcript_id "MSTRG.11240.2.p1"; gene_id "MSTRG.11240";
scaf_00037	transdecoder	exon	9641351	9641428	.	+	.	transcript_id "MSTRG.11240.2.p1"; gene_id "MSTRG.11240";
scaf_00037	transdecoder	exon	9643276	9643380	.	+	.	transcript_id "MSTRG.11240.2.p1"; gene_id "MSTRG.11240";
scaf_00037	transdecoder	exon	9643754	9643915	.	+	.	transcript_id "MSTRG.11240.2.p1"; gene_id "MSTRG.11240";
scaf_00037	transdecoder	exon	9644581	9644802	.	+	.	transcript_id "MSTRG.11240.2.p1"; gene_id "MSTRG.11240";
scaf_00037	transdecoder	exon	9648227	9648354	.	+	.	transcript_id "MSTRG.11240.2.p1"; gene_id "MSTRG.11240";
scaf_00037	transdecoder	exon	9649148	9649743	.	+	.	transcript_id "MSTRG.11240.2.p1"; gene_id "MSTRG.11240";
scaf_00037	transdecoder	exon	9650856	9658101	.	+	.	transcript_id "MSTRG.11240.2.p1"; gene_id "MSTRG.11240";
scaf_00037	transdecoder	CDS	9635670	9635768	.	+	0	transcript_id "MSTRG.11240.2.p1"; gene_id "MSTRG.11240";
scaf_00037	transdecoder	CDS	9638057	9638123	.	+	0	transcript_id "MSTRG.11240.2.p1"; gene_id "MSTRG.11240";
scaf_00037	transdecoder	CDS	9638764	9638803	.	+	2	transcript_id "MSTRG.11240.2.p1"; gene_id "MSTRG.11240";
scaf_00037	transdecoder	CDS	9640001	9640151	.	+	1	transcript_id "MSTRG.11240.2.p1"; gene_id "MSTRG.11240";
scaf_00037	transdecoder	CDS	9641351	9641428	.	+	0	transcript_id "MSTRG.11240.2.p1"; gene_id "MSTRG.11240";
scaf_00037	transdecoder	CDS	9643276	9643380	.	+	0	transcript_id "MSTRG.11240.2.p1"; gene_id "MSTRG.11240";
scaf_00037	transdecoder	CDS	9643754	9643915	.	+	0	transcript_id "MSTRG.11240.2.p1"; gene_id "MSTRG.11240";
scaf_00037	transdecoder	CDS	9644581	9644802	.	+	0	transcript_id "MSTRG.11240.2.p1"; gene_id "MSTRG.11240";
scaf_00037	transdecoder	CDS	9648227	9648354	.	+	0	transcript_id "MSTRG.11240.2.p1"; gene_id "MSTRG.11240";
scaf_00037	transdecoder	CDS	9649148	9649743	.	+	1	transcript_id "MSTRG.11240.2.p1"; gene_id "MSTRG.11240";
scaf_00037	transdecoder	CDS	9650856	9651028	.	+	2	transcript_id "MSTRG.11240.2.p1"; gene_id "MSTRG.11240";
scaf_00037	transdecoder	exon	9635618	9635768	.	+	.	transcript_id "MSTRG.11240.3.p1"; gene_id "MSTRG.11240";
scaf_00037	transdecoder	exon	9638057	9638123	.	+	.	transcript_id "MSTRG.11240.3.p1"; gene_id "MSTRG.11240";
scaf_00037	transdecoder	exon	9638764	9638803	.	+	.	transcript_id "MSTRG.11240.3.p1"; gene_id "MSTRG.11240";
scaf_00037	transdecoder	exon	9640001	9640151	.	+	.	transcript_id "MSTRG.11240.3.p1"; gene_id "MSTRG.11240";
scaf_00037	transdecoder	exon	9641351	9641428	.	+	.	transcript_id "MSTRG.11240.3.p1"; gene_id "MSTRG.11240";
scaf_00037	transdecoder	exon	9643276	9643380	.	+	.	transcript_id "MSTRG.11240.3.p1"; gene_id "MSTRG.11240";
scaf_00037	transdecoder	exon	9643754	9643915	.	+	.	transcript_id "MSTRG.11240.3.p1"; gene_id "MSTRG.11240";
scaf_00037	transdecoder	exon	9644581	9644802	.	+	.	transcript_id "MSTRG.11240.3.p1"; gene_id "MSTRG.11240";
scaf_00037	transdecoder	exon	9648227	9648354	.	+	.	transcript_id "MSTRG.11240.3.p1"; gene_id "MSTRG.11240";
scaf_00037	transdecoder	exon	9649148	9649743	.	+	.	transcript_id "MSTRG.11240.3.p1"; gene_id "MSTRG.11240";
scaf_00037	transdecoder	exon	9650856	9651065	.	+	.	transcript_id "MSTRG.11240.3.p1"; gene_id "MSTRG.11240";
scaf_00037	transdecoder	exon	9655817	9659543	.	+	.	transcript_id "MSTRG.11240.3.p1"; gene_id "MSTRG.11240";
scaf_00037	transdecoder	CDS	9635670	9635768	.	+	0	transcript_id "MSTRG.11240.3.p1"; gene_id "MSTRG.11240";
scaf_00037	transdecoder	CDS	9638057	9638123	.	+	0	transcript_id "MSTRG.11240.3.p1"; gene_id "MSTRG.11240";
scaf_00037	transdecoder	CDS	9638764	9638803	.	+	2	transcript_id "MSTRG.11240.3.p1"; gene_id "MSTRG.11240";
scaf_00037	transdecoder	CDS	9640001	9640151	.	+	1	transcript_id "MSTRG.11240.3.p1"; gene_id "MSTRG.11240";
scaf_00037	transdecoder	CDS	9641351	9641428	.	+	0	transcript_id "MSTRG.11240.3.p1"; gene_id "MSTRG.11240";
scaf_00037	transdecoder	CDS	9643276	9643380	.	+	0	transcript_id "MSTRG.11240.3.p1"; gene_id "MSTRG.11240";
scaf_00037	transdecoder	CDS	9643754	9643915	.	+	0	transcript_id "MSTRG.11240.3.p1"; gene_id "MSTRG.11240";
scaf_00037	transdecoder	CDS	9644581	9644802	.	+	0	transcript_id "MSTRG.11240.3.p1"; gene_id "MSTRG.11240";
scaf_00037	transdecoder	CDS	9648227	9648354	.	+	0	transcript_id "MSTRG.11240.3.p1"; gene_id "MSTRG.11240";
scaf_00037	transdecoder	CDS	9649148	9649743	.	+	1	transcript_id "MSTRG.11240.3.p1"; gene_id "MSTRG.11240";
scaf_00037	transdecoder	CDS	9650856	9651028	.	+	2	transcript_id "MSTRG.11240.3.p1"; gene_id "MSTRG.11240";
scaf_00037	transdecoder	exon	9669762	9669859	.	+	.	transcript_id "MSTRG.11240.4.p1"; gene_id "MSTRG.11240";
scaf_00037	transdecoder	exon	9677248	9678267	.	+	.	transcript_id "MSTRG.11240.4.p1"; gene_id "MSTRG.11240";
scaf_00037	transdecoder	exon	9678540	9678815	.	+	.	transcript_id "MSTRG.11240.4.p1"; gene_id "MSTRG.11240";
scaf_00037	transdecoder	exon	9681120	9685057	.	+	.	transcript_id "MSTRG.11240.4.p1"; gene_id "MSTRG.11240";
scaf_00037	transdecoder	CDS	9669763	9669859	.	+	0	transcript_id "MSTRG.11240.4.p1"; gene_id "MSTRG.11240";
scaf_00037	transdecoder	CDS	9677248	9678267	.	+	2	transcript_id "MSTRG.11240.4.p1"; gene_id "MSTRG.11240";
scaf_00037	transdecoder	CDS	9678540	9678815	.	+	2	transcript_id "MSTRG.11240.4.p1"; gene_id "MSTRG.11240";
scaf_00037	transdecoder	CDS	9681120	9681163	.	+	2	transcript_id "MSTRG.11240.4.p1"; gene_id "MSTRG.11240";
scaf_00037	transdecoder	exon	9742563	9742955	.	+	.	transcript_id "MSTRG.11242.1.p1"; gene_id "MSTRG.11242";
scaf_00037	transdecoder	exon	9749198	9749316	.	+	.	transcript_id "MSTRG.11242.1.p1"; gene_id "MSTRG.11242";
scaf_00037	transdecoder	exon	9749734	9749821	.	+	.	transcript_id "MSTRG.11242.1.p1"; gene_id "MSTRG.11242";
scaf_00037	transdecoder	exon	9750448	9750573	.	+	.	transcript_id "MSTRG.11242.1.p1"; gene_id "MSTRG.11242";
scaf_00037	transdecoder	exon	9751538	9751696	.	+	.	transcript_id "MSTRG.11242.1.p1"; gene_id "MSTRG.11242";
scaf_00037	transdecoder	exon	9755549	9755636	.	+	.	transcript_id "MSTRG.11242.1.p1"; gene_id "MSTRG.11242";
scaf_00037	transdecoder	exon	9755985	9756058	.	+	.	transcript_id "MSTRG.11242.1.p1"; gene_id "MSTRG.11242";
scaf_00037	transdecoder	exon	9756555	9756662	.	+	.	transcript_id "MSTRG.11242.1.p1"; gene_id "MSTRG.11242";
scaf_00037	transdecoder	exon	9756778	9756809	.	+	.	transcript_id "MSTRG.11242.1.p1"; gene_id "MSTRG.11242";
scaf_00037	transdecoder	exon	9757589	9757662	.	+	.	transcript_id "MSTRG.11242.1.p1"; gene_id "MSTRG.11242";
scaf_00037	transdecoder	exon	9757819	9758021	.	+	.	transcript_id "MSTRG.11242.1.p1"; gene_id "MSTRG.11242";
scaf_00037	transdecoder	exon	9758985	9759527	.	+	.	transcript_id "MSTRG.11242.1.p1"; gene_id "MSTRG.11242";
scaf_00037	transdecoder	CDS	9749215	9749316	.	+	0	transcript_id "MSTRG.11242.1.p1"; gene_id "MSTRG.11242";
scaf_00037	transdecoder	CDS	9749734	9749821	.	+	0	transcript_id "MSTRG.11242.1.p1"; gene_id "MSTRG.11242";
scaf_00037	transdecoder	CDS	9750448	9750573	.	+	2	transcript_id "MSTRG.11242.1.p1"; gene_id "MSTRG.11242";
scaf_00037	transdecoder	CDS	9751538	9751696	.	+	2	transcript_id "MSTRG.11242.1.p1"; gene_id "MSTRG.11242";
scaf_00037	transdecoder	CDS	9755549	9755636	.	+	2	transcript_id "MSTRG.11242.1.p1"; gene_id "MSTRG.11242";
scaf_00037	transdecoder	CDS	9755985	9756058	.	+	1	transcript_id "MSTRG.11242.1.p1"; gene_id "MSTRG.11242";
scaf_00037	transdecoder	CDS	9756555	9756662	.	+	2	transcript_id "MSTRG.11242.1.p1"; gene_id "MSTRG.11242";
scaf_00037	transdecoder	CDS	9756778	9756809	.	+	2	transcript_id "MSTRG.11242.1.p1"; gene_id "MSTRG.11242";
scaf_00037	transdecoder	CDS	9757589	9757662	.	+	0	transcript_id "MSTRG.11242.1.p1"; gene_id "MSTRG.11242";
scaf_00037	transdecoder	CDS	9757819	9758021	.	+	1	transcript_id "MSTRG.11242.1.p1"; gene_id "MSTRG.11242";
scaf_00037	transdecoder	CDS	9758985	9759403	.	+	2	transcript_id "MSTRG.11242.1.p1"; gene_id "MSTRG.11242";
scaf_00037	transdecoder	exon	9742563	9742955	.	+	.	transcript_id "MSTRG.11242.2.p1"; gene_id "MSTRG.11242";
scaf_00037	transdecoder	exon	9749282	9749316	.	+	.	transcript_id "MSTRG.11242.2.p1"; gene_id "MSTRG.11242";
scaf_00037	transdecoder	exon	9749734	9749821	.	+	.	transcript_id "MSTRG.11242.2.p1"; gene_id "MSTRG.11242";
scaf_00037	transdecoder	exon	9750448	9750573	.	+	.	transcript_id "MSTRG.11242.2.p1"; gene_id "MSTRG.11242";
scaf_00037	transdecoder	exon	9751538	9751696	.	+	.	transcript_id "MSTRG.11242.2.p1"; gene_id "MSTRG.11242";
scaf_00037	transdecoder	exon	9755549	9755636	.	+	.	transcript_id "MSTRG.11242.2.p1"; gene_id "MSTRG.11242";
scaf_00037	transdecoder	exon	9755985	9756058	.	+	.	transcript_id "MSTRG.11242.2.p1"; gene_id "MSTRG.11242";
scaf_00037	transdecoder	exon	9756555	9756662	.	+	.	transcript_id "MSTRG.11242.2.p1"; gene_id "MSTRG.11242";
scaf_00037	transdecoder	exon	9756781	9756809	.	+	.	transcript_id "MSTRG.11242.2.p1"; gene_id "MSTRG.11242";
scaf_00037	transdecoder	exon	9757589	9757662	.	+	.	transcript_id "MSTRG.11242.2.p1"; gene_id "MSTRG.11242";
scaf_00037	transdecoder	exon	9757819	9758021	.	+	.	transcript_id "MSTRG.11242.2.p1"; gene_id "MSTRG.11242";
scaf_00037	transdecoder	exon	9758985	9759527	.	+	.	transcript_id "MSTRG.11242.2.p1"; gene_id "MSTRG.11242";
scaf_00037	transdecoder	CDS	9742892	9742955	.	+	0	transcript_id "MSTRG.11242.2.p1"; gene_id "MSTRG.11242";
scaf_00037	transdecoder	CDS	9749282	9749316	.	+	2	transcript_id "MSTRG.11242.2.p1"; gene_id "MSTRG.11242";
scaf_00037	transdecoder	CDS	9749734	9749821	.	+	0	transcript_id "MSTRG.11242.2.p1"; gene_id "MSTRG.11242";
scaf_00037	transdecoder	CDS	9750448	9750573	.	+	2	transcript_id "MSTRG.11242.2.p1"; gene_id "MSTRG.11242";
scaf_00037	transdecoder	CDS	9751538	9751696	.	+	2	transcript_id "MSTRG.11242.2.p1"; gene_id "MSTRG.11242";
scaf_00037	transdecoder	CDS	9755549	9755636	.	+	2	transcript_id "MSTRG.11242.2.p1"; gene_id "MSTRG.11242";
scaf_00037	transdecoder	CDS	9755985	9756058	.	+	1	transcript_id "MSTRG.11242.2.p1"; gene_id "MSTRG.11242";
scaf_00037	transdecoder	CDS	9756555	9756662	.	+	2	transcript_id "MSTRG.11242.2.p1"; gene_id "MSTRG.11242";
scaf_00037	transdecoder	CDS	9756781	9756809	.	+	2	transcript_id "MSTRG.11242.2.p1"; gene_id "MSTRG.11242";
scaf_00037	transdecoder	CDS	9757589	9757662	.	+	0	transcript_id "MSTRG.11242.2.p1"; gene_id "MSTRG.11242";
scaf_00037	transdecoder	CDS	9757819	9758021	.	+	1	transcript_id "MSTRG.11242.2.p1"; gene_id "MSTRG.11242";
scaf_00037	transdecoder	CDS	9758985	9759403	.	+	2	transcript_id "MSTRG.11242.2.p1"; gene_id "MSTRG.11242";
scaf_00037	transdecoder	exon	9742564	9742955	.	+	.	transcript_id "MSTRG.11242.3.p1"; gene_id "MSTRG.11242";
scaf_00037	transdecoder	exon	9749198	9749316	.	+	.	transcript_id "MSTRG.11242.3.p1"; gene_id "MSTRG.11242";
scaf_00037	transdecoder	exon	9749734	9749821	.	+	.	transcript_id "MSTRG.11242.3.p1"; gene_id "MSTRG.11242";
scaf_00037	transdecoder	exon	9750448	9750573	.	+	.	transcript_id "MSTRG.11242.3.p1"; gene_id "MSTRG.11242";
scaf_00037	transdecoder	exon	9751538	9751696	.	+	.	transcript_id "MSTRG.11242.3.p1"; gene_id "MSTRG.11242";
scaf_00037	transdecoder	exon	9755549	9755636	.	+	.	transcript_id "MSTRG.11242.3.p1"; gene_id "MSTRG.11242";
scaf_00037	transdecoder	exon	9755985	9756058	.	+	.	transcript_id "MSTRG.11242.3.p1"; gene_id "MSTRG.11242";
scaf_00037	transdecoder	exon	9756555	9756662	.	+	.	transcript_id "MSTRG.11242.3.p1"; gene_id "MSTRG.11242";
scaf_00037	transdecoder	exon	9756781	9756809	.	+	.	transcript_id "MSTRG.11242.3.p1"; gene_id "MSTRG.11242";
scaf_00037	transdecoder	exon	9757589	9757662	.	+	.	transcript_id "MSTRG.11242.3.p1"; gene_id "MSTRG.11242";
scaf_00037	transdecoder	exon	9757819	9758021	.	+	.	transcript_id "MSTRG.11242.3.p1"; gene_id "MSTRG.11242";
scaf_00037	transdecoder	exon	9758985	9759401	.	+	.	transcript_id "MSTRG.11242.3.p1"; gene_id "MSTRG.11242";
scaf_00037	transdecoder	CDS	9749215	9749316	.	+	0	transcript_id "MSTRG.11242.3.p1"; gene_id "MSTRG.11242";
scaf_00037	transdecoder	CDS	9749734	9749821	.	+	0	transcript_id "MSTRG.11242.3.p1"; gene_id "MSTRG.11242";
scaf_00037	transdecoder	CDS	9750448	9750573	.	+	2	transcript_id "MSTRG.11242.3.p1"; gene_id "MSTRG.11242";
scaf_00037	transdecoder	CDS	9751538	9751696	.	+	2	transcript_id "MSTRG.11242.3.p1"; gene_id "MSTRG.11242";
scaf_00037	transdecoder	CDS	9755549	9755636	.	+	2	transcript_id "MSTRG.11242.3.p1"; gene_id "MSTRG.11242";
scaf_00037	transdecoder	CDS	9755985	9756058	.	+	1	transcript_id "MSTRG.11242.3.p1"; gene_id "MSTRG.11242";
scaf_00037	transdecoder	CDS	9756555	9756662	.	+	2	transcript_id "MSTRG.11242.3.p1"; gene_id "MSTRG.11242";
scaf_00037	transdecoder	CDS	9756781	9756809	.	+	2	transcript_id "MSTRG.11242.3.p1"; gene_id "MSTRG.11242";
scaf_00037	transdecoder	CDS	9757589	9757662	.	+	0	transcript_id "MSTRG.11242.3.p1"; gene_id "MSTRG.11242";
scaf_00037	transdecoder	CDS	9757819	9758021	.	+	1	transcript_id "MSTRG.11242.3.p1"; gene_id "MSTRG.11242";
scaf_00037	transdecoder	CDS	9758985	9759400	.	+	2	transcript_id "MSTRG.11242.3.p1"; gene_id "MSTRG.11242";
scaf_00037	transdecoder	exon	9742584	9742955	.	+	.	transcript_id "MSTRG.11242.4.p1"; gene_id "MSTRG.11242";
scaf_00037	transdecoder	exon	9749282	9749316	.	+	.	transcript_id "MSTRG.11242.4.p1"; gene_id "MSTRG.11242";
scaf_00037	transdecoder	exon	9749734	9749821	.	+	.	transcript_id "MSTRG.11242.4.p1"; gene_id "MSTRG.11242";
scaf_00037	transdecoder	exon	9750448	9750573	.	+	.	transcript_id "MSTRG.11242.4.p1"; gene_id "MSTRG.11242";
scaf_00037	transdecoder	exon	9751538	9751696	.	+	.	transcript_id "MSTRG.11242.4.p1"; gene_id "MSTRG.11242";
scaf_00037	transdecoder	exon	9755549	9755636	.	+	.	transcript_id "MSTRG.11242.4.p1"; gene_id "MSTRG.11242";
scaf_00037	transdecoder	exon	9755985	9756058	.	+	.	transcript_id "MSTRG.11242.4.p1"; gene_id "MSTRG.11242";
scaf_00037	transdecoder	exon	9756555	9756662	.	+	.	transcript_id "MSTRG.11242.4.p1"; gene_id "MSTRG.11242";
scaf_00037	transdecoder	exon	9756778	9756809	.	+	.	transcript_id "MSTRG.11242.4.p1"; gene_id "MSTRG.11242";
scaf_00037	transdecoder	exon	9757589	9757662	.	+	.	transcript_id "MSTRG.11242.4.p1"; gene_id "MSTRG.11242";
scaf_00037	transdecoder	exon	9757819	9758021	.	+	.	transcript_id "MSTRG.11242.4.p1"; gene_id "MSTRG.11242";
scaf_00037	transdecoder	exon	9758985	9759401	.	+	.	transcript_id "MSTRG.11242.4.p1"; gene_id "MSTRG.11242";
scaf_00037	transdecoder	CDS	9742892	9742955	.	+	0	transcript_id "MSTRG.11242.4.p1"; gene_id "MSTRG.11242";
scaf_00037	transdecoder	CDS	9749282	9749316	.	+	2	transcript_id "MSTRG.11242.4.p1"; gene_id "MSTRG.11242";
scaf_00037	transdecoder	CDS	9749734	9749821	.	+	0	transcript_id "MSTRG.11242.4.p1"; gene_id "MSTRG.11242";
scaf_00037	transdecoder	CDS	9750448	9750573	.	+	2	transcript_id "MSTRG.11242.4.p1"; gene_id "MSTRG.11242";
scaf_00037	transdecoder	CDS	9751538	9751696	.	+	2	transcript_id "MSTRG.11242.4.p1"; gene_id "MSTRG.11242";
scaf_00037	transdecoder	CDS	9755549	9755636	.	+	2	transcript_id "MSTRG.11242.4.p1"; gene_id "MSTRG.11242";
scaf_00037	transdecoder	CDS	9755985	9756058	.	+	1	transcript_id "MSTRG.11242.4.p1"; gene_id "MSTRG.11242";
scaf_00037	transdecoder	CDS	9756555	9756662	.	+	2	transcript_id "MSTRG.11242.4.p1"; gene_id "MSTRG.11242";
scaf_00037	transdecoder	CDS	9756778	9756809	.	+	2	transcript_id "MSTRG.11242.4.p1"; gene_id "MSTRG.11242";
scaf_00037	transdecoder	CDS	9757589	9757662	.	+	0	transcript_id "MSTRG.11242.4.p1"; gene_id "MSTRG.11242";
scaf_00037	transdecoder	CDS	9757819	9758021	.	+	1	transcript_id "MSTRG.11242.4.p1"; gene_id "MSTRG.11242";
scaf_00037	transdecoder	CDS	9758985	9759400	.	+	2	transcript_id "MSTRG.11242.4.p1"; gene_id "MSTRG.11242";
scaf_00037	transdecoder	exon	9742680	9742955	.	+	.	transcript_id "MSTRG.11242.5.p2"; gene_id "MSTRG.11242";
scaf_00037	transdecoder	exon	9745394	9745453	.	+	.	transcript_id "MSTRG.11242.5.p2"; gene_id "MSTRG.11242";
scaf_00037	transdecoder	exon	9746044	9746183	.	+	.	transcript_id "MSTRG.11242.5.p2"; gene_id "MSTRG.11242";
scaf_00037	transdecoder	exon	9749198	9749316	.	+	.	transcript_id "MSTRG.11242.5.p2"; gene_id "MSTRG.11242";
scaf_00037	transdecoder	exon	9749734	9749821	.	+	.	transcript_id "MSTRG.11242.5.p2"; gene_id "MSTRG.11242";
scaf_00037	transdecoder	exon	9750448	9750573	.	+	.	transcript_id "MSTRG.11242.5.p2"; gene_id "MSTRG.11242";
scaf_00037	transdecoder	exon	9751538	9751696	.	+	.	transcript_id "MSTRG.11242.5.p2"; gene_id "MSTRG.11242";
scaf_00037	transdecoder	exon	9755549	9755636	.	+	.	transcript_id "MSTRG.11242.5.p2"; gene_id "MSTRG.11242";
scaf_00037	transdecoder	exon	9755985	9756662	.	+	.	transcript_id "MSTRG.11242.5.p2"; gene_id "MSTRG.11242";
scaf_00037	transdecoder	exon	9756778	9756809	.	+	.	transcript_id "MSTRG.11242.5.p2"; gene_id "MSTRG.11242";
scaf_00037	transdecoder	exon	9757589	9757662	.	+	.	transcript_id "MSTRG.11242.5.p2"; gene_id "MSTRG.11242";
scaf_00037	transdecoder	exon	9757819	9758021	.	+	.	transcript_id "MSTRG.11242.5.p2"; gene_id "MSTRG.11242";
scaf_00037	transdecoder	exon	9758985	9759307	.	+	.	transcript_id "MSTRG.11242.5.p2"; gene_id "MSTRG.11242";
scaf_00037	transdecoder	CDS	9749215	9749316	.	+	0	transcript_id "MSTRG.11242.5.p2"; gene_id "MSTRG.11242";
scaf_00037	transdecoder	CDS	9749734	9749821	.	+	0	transcript_id "MSTRG.11242.5.p2"; gene_id "MSTRG.11242";
scaf_00037	transdecoder	CDS	9750448	9750573	.	+	2	transcript_id "MSTRG.11242.5.p2"; gene_id "MSTRG.11242";
scaf_00037	transdecoder	CDS	9751538	9751696	.	+	2	transcript_id "MSTRG.11242.5.p2"; gene_id "MSTRG.11242";
scaf_00037	transdecoder	CDS	9755549	9755636	.	+	2	transcript_id "MSTRG.11242.5.p2"; gene_id "MSTRG.11242";
scaf_00037	transdecoder	CDS	9755985	9756066	.	+	1	transcript_id "MSTRG.11242.5.p2"; gene_id "MSTRG.11242";
scaf_00037	transdecoder	exon	9749195	9749316	.	+	.	transcript_id "PMZ_0034148-RA.p1"; gene_id "MSTRG.11242";
scaf_00037	transdecoder	exon	9749734	9749821	.	+	.	transcript_id "PMZ_0034148-RA.p1"; gene_id "MSTRG.11242";
scaf_00037	transdecoder	exon	9750448	9750573	.	+	.	transcript_id "PMZ_0034148-RA.p1"; gene_id "MSTRG.11242";
scaf_00037	transdecoder	exon	9751538	9751696	.	+	.	transcript_id "PMZ_0034148-RA.p1"; gene_id "MSTRG.11242";
scaf_00037	transdecoder	exon	9755549	9755636	.	+	.	transcript_id "PMZ_0034148-RA.p1"; gene_id "MSTRG.11242";
scaf_00037	transdecoder	exon	9755985	9756058	.	+	.	transcript_id "PMZ_0034148-RA.p1"; gene_id "MSTRG.11242";
scaf_00037	transdecoder	exon	9756555	9756662	.	+	.	transcript_id "PMZ_0034148-RA.p1"; gene_id "MSTRG.11242";
scaf_00037	transdecoder	exon	9756778	9756809	.	+	.	transcript_id "PMZ_0034148-RA.p1"; gene_id "MSTRG.11242";
scaf_00037	transdecoder	exon	9757589	9757662	.	+	.	transcript_id "PMZ_0034148-RA.p1"; gene_id "MSTRG.11242";
scaf_00037	transdecoder	exon	9757819	9758021	.	+	.	transcript_id "PMZ_0034148-RA.p1"; gene_id "MSTRG.11242";
scaf_00037	transdecoder	exon	9759117	9759403	.	+	.	transcript_id "PMZ_0034148-RA.p1"; gene_id "MSTRG.11242";
scaf_00037	transdecoder	CDS	9749215	9749316	.	+	0	transcript_id "PMZ_0034148-RA.p1"; gene_id "MSTRG.11242";
scaf_00037	transdecoder	CDS	9749734	9749821	.	+	0	transcript_id "PMZ_0034148-RA.p1"; gene_id "MSTRG.11242";
scaf_00037	transdecoder	CDS	9750448	9750573	.	+	2	transcript_id "PMZ_0034148-RA.p1"; gene_id "MSTRG.11242";
scaf_00037	transdecoder	CDS	9751538	9751696	.	+	2	transcript_id "PMZ_0034148-RA.p1"; gene_id "MSTRG.11242";
scaf_00037	transdecoder	CDS	9755549	9755636	.	+	2	transcript_id "PMZ_0034148-RA.p1"; gene_id "MSTRG.11242";
scaf_00037	transdecoder	CDS	9755985	9756058	.	+	1	transcript_id "PMZ_0034148-RA.p1"; gene_id "MSTRG.11242";
scaf_00037	transdecoder	CDS	9756555	9756662	.	+	2	transcript_id "PMZ_0034148-RA.p1"; gene_id "MSTRG.11242";
scaf_00037	transdecoder	CDS	9756778	9756809	.	+	2	transcript_id "PMZ_0034148-RA.p1"; gene_id "MSTRG.11242";
scaf_00037	transdecoder	CDS	9757589	9757662	.	+	0	transcript_id "PMZ_0034148-RA.p1"; gene_id "MSTRG.11242";
scaf_00037	transdecoder	CDS	9757819	9758021	.	+	1	transcript_id "PMZ_0034148-RA.p1"; gene_id "MSTRG.11242";
scaf_00037	transdecoder	CDS	9759117	9759403	.	+	2	transcript_id "PMZ_0034148-RA.p1"; gene_id "MSTRG.11242";
scaf_00037	transdecoder	exon	9780015	9780398	.	+	.	transcript_id "MSTRG.11243.1.p1"; gene_id "MSTRG.11243";
scaf_00037	transdecoder	exon	9783978	9784265	.	+	.	transcript_id "MSTRG.11243.1.p1"; gene_id "MSTRG.11243";
scaf_00037	transdecoder	exon	9785318	9785441	.	+	.	transcript_id "MSTRG.11243.1.p1"; gene_id "MSTRG.11243";
scaf_00037	transdecoder	exon	9786221	9788228	.	+	.	transcript_id "MSTRG.11243.1.p1"; gene_id "MSTRG.11243";
scaf_00037	transdecoder	CDS	9783997	9784265	.	+	0	transcript_id "MSTRG.11243.1.p1"; gene_id "MSTRG.11243";
scaf_00037	transdecoder	CDS	9785318	9785441	.	+	1	transcript_id "MSTRG.11243.1.p1"; gene_id "MSTRG.11243";
scaf_00037	transdecoder	CDS	9786221	9786382	.	+	0	transcript_id "MSTRG.11243.1.p1"; gene_id "MSTRG.11243";
scaf_00037	transdecoder	exon	9783588	9784265	.	+	.	transcript_id "PMZ_0042728-RA.p1"; gene_id "MSTRG.11243";
scaf_00037	transdecoder	exon	9785318	9785441	.	+	.	transcript_id "PMZ_0042728-RA.p1"; gene_id "MSTRG.11243";
scaf_00037	transdecoder	exon	9786221	9788228	.	+	.	transcript_id "PMZ_0042728-RA.p1"; gene_id "MSTRG.11243";
scaf_00037	transdecoder	CDS	9783907	9784265	.	+	0	transcript_id "PMZ_0042728-RA.p1"; gene_id "MSTRG.11243";
scaf_00037	transdecoder	CDS	9785318	9785441	.	+	1	transcript_id "PMZ_0042728-RA.p1"; gene_id "MSTRG.11243";
scaf_00037	transdecoder	CDS	9786221	9786382	.	+	0	transcript_id "PMZ_0042728-RA.p1"; gene_id "MSTRG.11243";
scaf_00037	transdecoder	exon	9792812	9800414	.	-	.	transcript_id "MSTRG.11244.1.p1"; gene_id "MSTRG.11244";
scaf_00037	transdecoder	exon	9806518	9806746	.	-	.	transcript_id "MSTRG.11244.1.p1"; gene_id "MSTRG.11244";
scaf_00037	transdecoder	exon	9808003	9808080	.	-	.	transcript_id "MSTRG.11244.1.p1"; gene_id "MSTRG.11244";
scaf_00037	transdecoder	exon	9808917	9808979	.	-	.	transcript_id "MSTRG.11244.1.p1"; gene_id "MSTRG.11244";
scaf_00037	transdecoder	exon	9811223	9811306	.	-	.	transcript_id "MSTRG.11244.1.p1"; gene_id "MSTRG.11244";
scaf_00037	transdecoder	exon	9814528	9814674	.	-	.	transcript_id "MSTRG.11244.1.p1"; gene_id "MSTRG.11244";
scaf_00037	transdecoder	exon	9815772	9815884	.	-	.	transcript_id "MSTRG.11244.1.p1"; gene_id "MSTRG.11244";
scaf_00037	transdecoder	exon	9816381	9816463	.	-	.	transcript_id "MSTRG.11244.1.p1"; gene_id "MSTRG.11244";
scaf_00037	transdecoder	exon	9817883	9817974	.	-	.	transcript_id "MSTRG.11244.1.p1"; gene_id "MSTRG.11244";
scaf_00037	transdecoder	exon	9822061	9822191	.	-	.	transcript_id "MSTRG.11244.1.p1"; gene_id "MSTRG.11244";
scaf_00037	transdecoder	exon	9852522	9853156	.	-	.	transcript_id "MSTRG.11244.1.p1"; gene_id "MSTRG.11244";
scaf_00037	transdecoder	CDS	9800371	9800414	.	-	2	transcript_id "MSTRG.11244.1.p1"; gene_id "MSTRG.11244";
scaf_00037	transdecoder	CDS	9806518	9806746	.	-	0	transcript_id "MSTRG.11244.1.p1"; gene_id "MSTRG.11244";
scaf_00037	transdecoder	CDS	9808003	9808080	.	-	0	transcript_id "MSTRG.11244.1.p1"; gene_id "MSTRG.11244";
scaf_00037	transdecoder	CDS	9808917	9808979	.	-	0	transcript_id "MSTRG.11244.1.p1"; gene_id "MSTRG.11244";
scaf_00037	transdecoder	CDS	9811223	9811306	.	-	0	transcript_id "MSTRG.11244.1.p1"; gene_id "MSTRG.11244";
scaf_00037	transdecoder	CDS	9814528	9814674	.	-	0	transcript_id "MSTRG.11244.1.p1"; gene_id "MSTRG.11244";
scaf_00037	transdecoder	CDS	9815772	9815884	.	-	2	transcript_id "MSTRG.11244.1.p1"; gene_id "MSTRG.11244";
scaf_00037	transdecoder	CDS	9816381	9816463	.	-	1	transcript_id "MSTRG.11244.1.p1"; gene_id "MSTRG.11244";
scaf_00037	transdecoder	CDS	9817883	9817974	.	-	0	transcript_id "MSTRG.11244.1.p1"; gene_id "MSTRG.11244";
scaf_00037	transdecoder	CDS	9822061	9822191	.	-	2	transcript_id "MSTRG.11244.1.p1"; gene_id "MSTRG.11244";
scaf_00037	transdecoder	CDS	9852522	9852609	.	-	0	transcript_id "MSTRG.11244.1.p1"; gene_id "MSTRG.11244";
scaf_00037	transdecoder	exon	9801935	9802240	.	-	.	transcript_id "MSTRG.11244.2.p1"; gene_id "MSTRG.11244";
scaf_00037	transdecoder	exon	9806518	9806746	.	-	.	transcript_id "MSTRG.11244.2.p1"; gene_id "MSTRG.11244";
scaf_00037	transdecoder	exon	9808003	9808080	.	-	.	transcript_id "MSTRG.11244.2.p1"; gene_id "MSTRG.11244";
scaf_00037	transdecoder	exon	9808917	9808979	.	-	.	transcript_id "MSTRG.11244.2.p1"; gene_id "MSTRG.11244";
scaf_00037	transdecoder	exon	9811223	9811306	.	-	.	transcript_id "MSTRG.11244.2.p1"; gene_id "MSTRG.11244";
scaf_00037	transdecoder	exon	9814528	9814674	.	-	.	transcript_id "MSTRG.11244.2.p1"; gene_id "MSTRG.11244";
scaf_00037	transdecoder	exon	9815772	9815884	.	-	.	transcript_id "MSTRG.11244.2.p1"; gene_id "MSTRG.11244";
scaf_00037	transdecoder	exon	9816381	9816463	.	-	.	transcript_id "MSTRG.11244.2.p1"; gene_id "MSTRG.11244";
scaf_00037	transdecoder	exon	9817883	9817974	.	-	.	transcript_id "MSTRG.11244.2.p1"; gene_id "MSTRG.11244";
scaf_00037	transdecoder	exon	9822061	9822191	.	-	.	transcript_id "MSTRG.11244.2.p1"; gene_id "MSTRG.11244";
scaf_00037	transdecoder	exon	9852522	9852923	.	-	.	transcript_id "MSTRG.11244.2.p1"; gene_id "MSTRG.11244";
scaf_00037	transdecoder	CDS	9802212	9802240	.	-	2	transcript_id "MSTRG.11244.2.p1"; gene_id "MSTRG.11244";
scaf_00037	transdecoder	CDS	9806518	9806746	.	-	0	transcript_id "MSTRG.11244.2.p1"; gene_id "MSTRG.11244";
scaf_00037	transdecoder	CDS	9808003	9808080	.	-	0	transcript_id "MSTRG.11244.2.p1"; gene_id "MSTRG.11244";
scaf_00037	transdecoder	CDS	9808917	9808979	.	-	0	transcript_id "MSTRG.11244.2.p1"; gene_id "MSTRG.11244";
scaf_00037	transdecoder	CDS	9811223	9811306	.	-	0	transcript_id "MSTRG.11244.2.p1"; gene_id "MSTRG.11244";
scaf_00037	transdecoder	CDS	9814528	9814674	.	-	0	transcript_id "MSTRG.11244.2.p1"; gene_id "MSTRG.11244";
scaf_00037	transdecoder	CDS	9815772	9815884	.	-	2	transcript_id "MSTRG.11244.2.p1"; gene_id "MSTRG.11244";
scaf_00037	transdecoder	CDS	9816381	9816463	.	-	1	transcript_id "MSTRG.11244.2.p1"; gene_id "MSTRG.11244";
scaf_00037	transdecoder	CDS	9817883	9817974	.	-	0	transcript_id "MSTRG.11244.2.p1"; gene_id "MSTRG.11244";
scaf_00037	transdecoder	CDS	9822061	9822191	.	-	2	transcript_id "MSTRG.11244.2.p1"; gene_id "MSTRG.11244";
scaf_00037	transdecoder	CDS	9852522	9852609	.	-	0	transcript_id "MSTRG.11244.2.p1"; gene_id "MSTRG.11244";
scaf_00037	transdecoder	exon	9802147	9802240	.	-	.	transcript_id "PMZ_0042729-RA.p1"; gene_id "MSTRG.11244";
scaf_00037	transdecoder	exon	9806518	9806746	.	-	.	transcript_id "PMZ_0042729-RA.p1"; gene_id "MSTRG.11244";
scaf_00037	transdecoder	exon	9808003	9808080	.	-	.	transcript_id "PMZ_0042729-RA.p1"; gene_id "MSTRG.11244";
scaf_00037	transdecoder	exon	9808917	9808979	.	-	.	transcript_id "PMZ_0042729-RA.p1"; gene_id "MSTRG.11244";
scaf_00037	transdecoder	exon	9814528	9814674	.	-	.	transcript_id "PMZ_0042729-RA.p1"; gene_id "MSTRG.11244";
scaf_00037	transdecoder	exon	9815772	9815884	.	-	.	transcript_id "PMZ_0042729-RA.p1"; gene_id "MSTRG.11244";
scaf_00037	transdecoder	exon	9816381	9816463	.	-	.	transcript_id "PMZ_0042729-RA.p1"; gene_id "MSTRG.11244";
scaf_00037	transdecoder	exon	9817883	9818028	.	-	.	transcript_id "PMZ_0042729-RA.p1"; gene_id "MSTRG.11244";
scaf_00037	transdecoder	exon	9822061	9822191	.	-	.	transcript_id "PMZ_0042729-RA.p1"; gene_id "MSTRG.11244";
scaf_00037	transdecoder	exon	9852522	9853000	.	-	.	transcript_id "PMZ_0042729-RA.p1"; gene_id "MSTRG.11244";
scaf_00037	transdecoder	CDS	9802212	9802240	.	-	2	transcript_id "PMZ_0042729-RA.p1"; gene_id "MSTRG.11244";
scaf_00037	transdecoder	CDS	9806518	9806746	.	-	0	transcript_id "PMZ_0042729-RA.p1"; gene_id "MSTRG.11244";
scaf_00037	transdecoder	CDS	9808003	9808080	.	-	0	transcript_id "PMZ_0042729-RA.p1"; gene_id "MSTRG.11244";
scaf_00037	transdecoder	CDS	9808917	9808979	.	-	0	transcript_id "PMZ_0042729-RA.p1"; gene_id "MSTRG.11244";
scaf_00037	transdecoder	CDS	9814528	9814674	.	-	0	transcript_id "PMZ_0042729-RA.p1"; gene_id "MSTRG.11244";
scaf_00037	transdecoder	CDS	9815772	9815884	.	-	2	transcript_id "PMZ_0042729-RA.p1"; gene_id "MSTRG.11244";
scaf_00037	transdecoder	CDS	9816381	9816463	.	-	1	transcript_id "PMZ_0042729-RA.p1"; gene_id "MSTRG.11244";
scaf_00037	transdecoder	CDS	9817883	9818028	.	-	0	transcript_id "PMZ_0042729-RA.p1"; gene_id "MSTRG.11244";
scaf_00037	transdecoder	CDS	9822061	9822191	.	-	2	transcript_id "PMZ_0042729-RA.p1"; gene_id "MSTRG.11244";
scaf_00037	transdecoder	CDS	9852522	9852609	.	-	0	transcript_id "PMZ_0042729-RA.p1"; gene_id "MSTRG.11244";
scaf_00037	transdecoder	exon	9859935	9860119	.	+	.	transcript_id "PMZ_0042730-RA.p1"; gene_id "MSTRG.11245";
scaf_00037	transdecoder	exon	9860961	9861401	.	+	.	transcript_id "PMZ_0042730-RA.p1"; gene_id "MSTRG.11245";
scaf_00037	transdecoder	exon	9861782	9861897	.	+	.	transcript_id "PMZ_0042730-RA.p1"; gene_id "MSTRG.11245";
scaf_00037	transdecoder	exon	9862788	9862937	.	+	.	transcript_id "PMZ_0042730-RA.p1"; gene_id "MSTRG.11245";
scaf_00037	transdecoder	exon	9863807	9863990	.	+	.	transcript_id "PMZ_0042730-RA.p1"; gene_id "MSTRG.11245";
scaf_00037	transdecoder	exon	9864464	9866343	.	+	.	transcript_id "PMZ_0042730-RA.p1"; gene_id "MSTRG.11245";
scaf_00037	transdecoder	CDS	9860095	9860119	.	+	0	transcript_id "PMZ_0042730-RA.p1"; gene_id "MSTRG.11245";
scaf_00037	transdecoder	CDS	9860961	9861401	.	+	2	transcript_id "PMZ_0042730-RA.p1"; gene_id "MSTRG.11245";
scaf_00037	transdecoder	CDS	9861782	9861897	.	+	2	transcript_id "PMZ_0042730-RA.p1"; gene_id "MSTRG.11245";
scaf_00037	transdecoder	CDS	9862788	9862937	.	+	0	transcript_id "PMZ_0042730-RA.p1"; gene_id "MSTRG.11245";
scaf_00037	transdecoder	CDS	9863807	9863990	.	+	0	transcript_id "PMZ_0042730-RA.p1"; gene_id "MSTRG.11245";
scaf_00037	transdecoder	CDS	9864464	9864756	.	+	2	transcript_id "PMZ_0042730-RA.p1"; gene_id "MSTRG.11245";
scaf_00037	transdecoder	exon	9859947	9860119	.	+	.	transcript_id "MSTRG.11245.2.p1"; gene_id "MSTRG.11245";
scaf_00037	transdecoder	exon	9860961	9861366	.	+	.	transcript_id "MSTRG.11245.2.p1"; gene_id "MSTRG.11245";
scaf_00037	transdecoder	exon	9861780	9861918	.	+	.	transcript_id "MSTRG.11245.2.p1"; gene_id "MSTRG.11245";
scaf_00037	transdecoder	exon	9862788	9862937	.	+	.	transcript_id "MSTRG.11245.2.p1"; gene_id "MSTRG.11245";
scaf_00037	transdecoder	exon	9863807	9863983	.	+	.	transcript_id "MSTRG.11245.2.p1"; gene_id "MSTRG.11245";
scaf_00037	transdecoder	exon	9864464	9867334	.	+	.	transcript_id "MSTRG.11245.2.p1"; gene_id "MSTRG.11245";
scaf_00037	transdecoder	CDS	9860095	9860119	.	+	0	transcript_id "MSTRG.11245.2.p1"; gene_id "MSTRG.11245";
scaf_00037	transdecoder	CDS	9860961	9861366	.	+	2	transcript_id "MSTRG.11245.2.p1"; gene_id "MSTRG.11245";
scaf_00037	transdecoder	CDS	9861780	9861918	.	+	1	transcript_id "MSTRG.11245.2.p1"; gene_id "MSTRG.11245";
scaf_00037	transdecoder	CDS	9862788	9862937	.	+	0	transcript_id "MSTRG.11245.2.p1"; gene_id "MSTRG.11245";
scaf_00037	transdecoder	CDS	9863807	9863983	.	+	0	transcript_id "MSTRG.11245.2.p1"; gene_id "MSTRG.11245";
scaf_00037	transdecoder	CDS	9864464	9864868	.	+	0	transcript_id "MSTRG.11245.2.p1"; gene_id "MSTRG.11245";
scaf_00037	transdecoder	exon	9869114	9869630	.	-	.	transcript_id "PMZ_0042731-RA.p1"; gene_id "MSTRG.11246";
scaf_00037	transdecoder	exon	9870347	9870458	.	-	.	transcript_id "PMZ_0042731-RA.p1"; gene_id "MSTRG.11246";
scaf_00037	transdecoder	exon	9880626	9880792	.	-	.	transcript_id "PMZ_0042731-RA.p1"; gene_id "MSTRG.11246";
scaf_00037	transdecoder	CDS	9869528	9869630	.	-	1	transcript_id "PMZ_0042731-RA.p1"; gene_id "MSTRG.11246";
scaf_00037	transdecoder	CDS	9870347	9870458	.	-	2	transcript_id "PMZ_0042731-RA.p1"; gene_id "MSTRG.11246";
scaf_00037	transdecoder	CDS	9880626	9880791	.	-	0	transcript_id "PMZ_0042731-RA.p1"; gene_id "MSTRG.11246";
scaf_00037	transdecoder	exon	10022146	10022188	.	+	.	transcript_id "PMZ_0037380-RA.p1"; gene_id "MSTRG.11248";
scaf_00037	transdecoder	exon	10025048	10025164	.	+	.	transcript_id "PMZ_0037380-RA.p1"; gene_id "MSTRG.11248";
scaf_00037	transdecoder	exon	10025707	10025836	.	+	.	transcript_id "PMZ_0037380-RA.p1"; gene_id "MSTRG.11248";
scaf_00037	transdecoder	exon	10030508	10030887	.	+	.	transcript_id "PMZ_0037380-RA.p1"; gene_id "MSTRG.11248";
scaf_00037	transdecoder	CDS	10022146	10022188	.	+	0	transcript_id "PMZ_0037380-RA.p1"; gene_id "MSTRG.11248";
scaf_00037	transdecoder	CDS	10025048	10025164	.	+	2	transcript_id "PMZ_0037380-RA.p1"; gene_id "MSTRG.11248";
scaf_00037	transdecoder	CDS	10025707	10025836	.	+	2	transcript_id "PMZ_0037380-RA.p1"; gene_id "MSTRG.11248";
scaf_00037	transdecoder	CDS	10030508	10030622	.	+	1	transcript_id "PMZ_0037380-RA.p1"; gene_id "MSTRG.11248";
scaf_00037	transdecoder	exon	10022285	10023055	.	+	.	transcript_id "MSTRG.11248.2.p1"; gene_id "MSTRG.11248";
scaf_00037	transdecoder	exon	10024030	10024149	.	+	.	transcript_id "MSTRG.11248.2.p1"; gene_id "MSTRG.11248";
scaf_00037	transdecoder	exon	10025019	10025164	.	+	.	transcript_id "MSTRG.11248.2.p1"; gene_id "MSTRG.11248";
scaf_00037	transdecoder	exon	10025707	10025836	.	+	.	transcript_id "MSTRG.11248.2.p1"; gene_id "MSTRG.11248";
scaf_00037	transdecoder	exon	10030508	10030765	.	+	.	transcript_id "MSTRG.11248.2.p1"; gene_id "MSTRG.11248";
scaf_00037	transdecoder	CDS	10025098	10025164	.	+	0	transcript_id "MSTRG.11248.2.p1"; gene_id "MSTRG.11248";
scaf_00037	transdecoder	CDS	10025707	10025836	.	+	2	transcript_id "MSTRG.11248.2.p1"; gene_id "MSTRG.11248";
scaf_00037	transdecoder	CDS	10030508	10030622	.	+	1	transcript_id "MSTRG.11248.2.p1"; gene_id "MSTRG.11248";
scaf_00037	transdecoder	exon	10056529	10057773	.	-	.	transcript_id "MSTRG.11251.1.p1"; gene_id "MSTRG.11251";
scaf_00037	transdecoder	exon	10059499	10059660	.	-	.	transcript_id "MSTRG.11251.1.p1"; gene_id "MSTRG.11251";
scaf_00037	transdecoder	exon	10060544	10061481	.	-	.	transcript_id "MSTRG.11251.1.p1"; gene_id "MSTRG.11251";
scaf_00037	transdecoder	exon	10065175	10065311	.	-	.	transcript_id "MSTRG.11251.1.p1"; gene_id "MSTRG.11251";
scaf_00037	transdecoder	exon	10066195	10066378	.	-	.	transcript_id "MSTRG.11251.1.p1"; gene_id "MSTRG.11251";
scaf_00037	transdecoder	exon	10066648	10066712	.	-	.	transcript_id "MSTRG.11251.1.p1"; gene_id "MSTRG.11251";
scaf_00037	transdecoder	exon	10066943	10067036	.	-	.	transcript_id "MSTRG.11251.1.p1"; gene_id "MSTRG.11251";
scaf_00037	transdecoder	exon	10068222	10068333	.	-	.	transcript_id "MSTRG.11251.1.p1"; gene_id "MSTRG.11251";
scaf_00037	transdecoder	exon	10071617	10071823	.	-	.	transcript_id "MSTRG.11251.1.p1"; gene_id "MSTRG.11251";
scaf_00037	transdecoder	exon	10072617	10072809	.	-	.	transcript_id "MSTRG.11251.1.p1"; gene_id "MSTRG.11251";
scaf_00037	transdecoder	exon	10073669	10073829	.	-	.	transcript_id "MSTRG.11251.1.p1"; gene_id "MSTRG.11251";
scaf_00037	transdecoder	exon	10074268	10074359	.	-	.	transcript_id "MSTRG.11251.1.p1"; gene_id "MSTRG.11251";
scaf_00037	transdecoder	exon	10075283	10075379	.	-	.	transcript_id "MSTRG.11251.1.p1"; gene_id "MSTRG.11251";
scaf_00037	transdecoder	exon	10076600	10076795	.	-	.	transcript_id "MSTRG.11251.1.p1"; gene_id "MSTRG.11251";
scaf_00037	transdecoder	exon	10077256	10077395	.	-	.	transcript_id "MSTRG.11251.1.p1"; gene_id "MSTRG.11251";
scaf_00037	transdecoder	exon	10077593	10077734	.	-	.	transcript_id "MSTRG.11251.1.p1"; gene_id "MSTRG.11251";
scaf_00037	transdecoder	exon	10077884	10078059	.	-	.	transcript_id "MSTRG.11251.1.p1"; gene_id "MSTRG.11251";
scaf_00037	transdecoder	exon	10078596	10078777	.	-	.	transcript_id "MSTRG.11251.1.p1"; gene_id "MSTRG.11251";
scaf_00037	transdecoder	exon	10079261	10079357	.	-	.	transcript_id "MSTRG.11251.1.p1"; gene_id "MSTRG.11251";
scaf_00037	transdecoder	exon	10079932	10080091	.	-	.	transcript_id "MSTRG.11251.1.p1"; gene_id "MSTRG.11251";
scaf_00037	transdecoder	exon	10083091	10083189	.	-	.	transcript_id "MSTRG.11251.1.p1"; gene_id "MSTRG.11251";
scaf_00037	transdecoder	exon	10083572	10083653	.	-	.	transcript_id "MSTRG.11251.1.p1"; gene_id "MSTRG.11251";
scaf_00037	transdecoder	exon	10083964	10085842	.	-	.	transcript_id "MSTRG.11251.1.p1"; gene_id "MSTRG.11251";
scaf_00037	transdecoder	exon	10086108	10086360	.	-	.	transcript_id "MSTRG.11251.1.p1"; gene_id "MSTRG.11251";
scaf_00037	transdecoder	exon	10088003	10088069	.	-	.	transcript_id "MSTRG.11251.1.p1"; gene_id "MSTRG.11251";
scaf_00037	transdecoder	exon	10089418	10089830	.	-	.	transcript_id "MSTRG.11251.1.p1"; gene_id "MSTRG.11251";
scaf_00037	transdecoder	CDS	10067027	10067036	.	-	1	transcript_id "MSTRG.11251.1.p1"; gene_id "MSTRG.11251";
scaf_00037	transdecoder	CDS	10068222	10068333	.	-	2	transcript_id "MSTRG.11251.1.p1"; gene_id "MSTRG.11251";
scaf_00037	transdecoder	CDS	10071617	10071823	.	-	2	transcript_id "MSTRG.11251.1.p1"; gene_id "MSTRG.11251";
scaf_00037	transdecoder	CDS	10072617	10072809	.	-	0	transcript_id "MSTRG.11251.1.p1"; gene_id "MSTRG.11251";
scaf_00037	transdecoder	CDS	10073669	10073829	.	-	2	transcript_id "MSTRG.11251.1.p1"; gene_id "MSTRG.11251";
scaf_00037	transdecoder	CDS	10074268	10074359	.	-	1	transcript_id "MSTRG.11251.1.p1"; gene_id "MSTRG.11251";
scaf_00037	transdecoder	CDS	10075283	10075379	.	-	2	transcript_id "MSTRG.11251.1.p1"; gene_id "MSTRG.11251";
scaf_00037	transdecoder	CDS	10076600	10076795	.	-	0	transcript_id "MSTRG.11251.1.p1"; gene_id "MSTRG.11251";
scaf_00037	transdecoder	CDS	10077256	10077395	.	-	2	transcript_id "MSTRG.11251.1.p1"; gene_id "MSTRG.11251";
scaf_00037	transdecoder	CDS	10077593	10077734	.	-	0	transcript_id "MSTRG.11251.1.p1"; gene_id "MSTRG.11251";
scaf_00037	transdecoder	CDS	10077884	10078059	.	-	2	transcript_id "MSTRG.11251.1.p1"; gene_id "MSTRG.11251";
scaf_00037	transdecoder	CDS	10078596	10078777	.	-	1	transcript_id "MSTRG.11251.1.p1"; gene_id "MSTRG.11251";
scaf_00037	transdecoder	CDS	10079261	10079357	.	-	2	transcript_id "MSTRG.11251.1.p1"; gene_id "MSTRG.11251";
scaf_00037	transdecoder	CDS	10079932	10080091	.	-	0	transcript_id "MSTRG.11251.1.p1"; gene_id "MSTRG.11251";
scaf_00037	transdecoder	CDS	10083091	10083189	.	-	0	transcript_id "MSTRG.11251.1.p1"; gene_id "MSTRG.11251";
scaf_00037	transdecoder	CDS	10083572	10083653	.	-	1	transcript_id "MSTRG.11251.1.p1"; gene_id "MSTRG.11251";
scaf_00037	transdecoder	CDS	10083964	10085842	.	-	2	transcript_id "MSTRG.11251.1.p1"; gene_id "MSTRG.11251";
scaf_00037	transdecoder	CDS	10086108	10086360	.	-	0	transcript_id "MSTRG.11251.1.p1"; gene_id "MSTRG.11251";
scaf_00037	transdecoder	CDS	10088003	10088069	.	-	1	transcript_id "MSTRG.11251.1.p1"; gene_id "MSTRG.11251";
scaf_00037	transdecoder	CDS	10089418	10089419	.	-	0	transcript_id "MSTRG.11251.1.p1"; gene_id "MSTRG.11251";
scaf_00037	transdecoder	exon	10056533	10057773	.	-	.	transcript_id "PMZ_0011716-RA.p1"; gene_id "MSTRG.11251";
scaf_00037	transdecoder	exon	10059499	10059660	.	-	.	transcript_id "PMZ_0011716-RA.p1"; gene_id "MSTRG.11251";
scaf_00037	transdecoder	exon	10060544	10061481	.	-	.	transcript_id "PMZ_0011716-RA.p1"; gene_id "MSTRG.11251";
scaf_00037	transdecoder	exon	10065175	10065311	.	-	.	transcript_id "PMZ_0011716-RA.p1"; gene_id "MSTRG.11251";
scaf_00037	transdecoder	exon	10066195	10066378	.	-	.	transcript_id "PMZ_0011716-RA.p1"; gene_id "MSTRG.11251";
scaf_00037	transdecoder	exon	10066648	10066712	.	-	.	transcript_id "PMZ_0011716-RA.p1"; gene_id "MSTRG.11251";
scaf_00037	transdecoder	exon	10066943	10067036	.	-	.	transcript_id "PMZ_0011716-RA.p1"; gene_id "MSTRG.11251";
scaf_00037	transdecoder	exon	10068222	10068327	.	-	.	transcript_id "PMZ_0011716-RA.p1"; gene_id "MSTRG.11251";
scaf_00037	transdecoder	exon	10071685	10071823	.	-	.	transcript_id "PMZ_0011716-RA.p1"; gene_id "MSTRG.11251";
scaf_00037	transdecoder	exon	10072617	10072782	.	-	.	transcript_id "PMZ_0011716-RA.p1"; gene_id "MSTRG.11251";
scaf_00037	transdecoder	exon	10073669	10073829	.	-	.	transcript_id "PMZ_0011716-RA.p1"; gene_id "MSTRG.11251";
scaf_00037	transdecoder	exon	10074268	10074359	.	-	.	transcript_id "PMZ_0011716-RA.p1"; gene_id "MSTRG.11251";
scaf_00037	transdecoder	exon	10075283	10075379	.	-	.	transcript_id "PMZ_0011716-RA.p1"; gene_id "MSTRG.11251";
scaf_00037	transdecoder	exon	10076600	10076795	.	-	.	transcript_id "PMZ_0011716-RA.p1"; gene_id "MSTRG.11251";
scaf_00037	transdecoder	exon	10077256	10077395	.	-	.	transcript_id "PMZ_0011716-RA.p1"; gene_id "MSTRG.11251";
scaf_00037	transdecoder	exon	10077593	10077734	.	-	.	transcript_id "PMZ_0011716-RA.p1"; gene_id "MSTRG.11251";
scaf_00037	transdecoder	exon	10077884	10078059	.	-	.	transcript_id "PMZ_0011716-RA.p1"; gene_id "MSTRG.11251";
scaf_00037	transdecoder	exon	10078596	10078696	.	-	.	transcript_id "PMZ_0011716-RA.p1"; gene_id "MSTRG.11251";
scaf_00037	transdecoder	exon	10079261	10079357	.	-	.	transcript_id "PMZ_0011716-RA.p1"; gene_id "MSTRG.11251";
scaf_00037	transdecoder	exon	10079932	10080091	.	-	.	transcript_id "PMZ_0011716-RA.p1"; gene_id "MSTRG.11251";
scaf_00037	transdecoder	exon	10083091	10083189	.	-	.	transcript_id "PMZ_0011716-RA.p1"; gene_id "MSTRG.11251";
scaf_00037	transdecoder	exon	10084041	10085597	.	-	.	transcript_id "PMZ_0011716-RA.p1"; gene_id "MSTRG.11251";
scaf_00037	transdecoder	CDS	10057698	10057773	.	-	1	transcript_id "PMZ_0011716-RA.p1"; gene_id "MSTRG.11251";
scaf_00037	transdecoder	CDS	10059499	10059660	.	-	1	transcript_id "PMZ_0011716-RA.p1"; gene_id "MSTRG.11251";
scaf_00037	transdecoder	CDS	10060544	10061481	.	-	0	transcript_id "PMZ_0011716-RA.p1"; gene_id "MSTRG.11251";
scaf_00037	transdecoder	CDS	10065175	10065311	.	-	2	transcript_id "PMZ_0011716-RA.p1"; gene_id "MSTRG.11251";
scaf_00037	transdecoder	CDS	10066195	10066378	.	-	0	transcript_id "PMZ_0011716-RA.p1"; gene_id "MSTRG.11251";
scaf_00037	transdecoder	CDS	10066648	10066712	.	-	2	transcript_id "PMZ_0011716-RA.p1"; gene_id "MSTRG.11251";
scaf_00037	transdecoder	CDS	10066943	10067036	.	-	0	transcript_id "PMZ_0011716-RA.p1"; gene_id "MSTRG.11251";
scaf_00037	transdecoder	CDS	10068222	10068327	.	-	1	transcript_id "PMZ_0011716-RA.p1"; gene_id "MSTRG.11251";
scaf_00037	transdecoder	CDS	10071685	10071823	.	-	2	transcript_id "PMZ_0011716-RA.p1"; gene_id "MSTRG.11251";
scaf_00037	transdecoder	CDS	10072617	10072782	.	-	0	transcript_id "PMZ_0011716-RA.p1"; gene_id "MSTRG.11251";
scaf_00037	transdecoder	CDS	10073669	10073829	.	-	2	transcript_id "PMZ_0011716-RA.p1"; gene_id "MSTRG.11251";
scaf_00037	transdecoder	CDS	10074268	10074359	.	-	1	transcript_id "PMZ_0011716-RA.p1"; gene_id "MSTRG.11251";
scaf_00037	transdecoder	CDS	10075283	10075379	.	-	2	transcript_id "PMZ_0011716-RA.p1"; gene_id "MSTRG.11251";
scaf_00037	transdecoder	CDS	10076600	10076795	.	-	0	transcript_id "PMZ_0011716-RA.p1"; gene_id "MSTRG.11251";
scaf_00037	transdecoder	CDS	10077256	10077395	.	-	2	transcript_id "PMZ_0011716-RA.p1"; gene_id "MSTRG.11251";
scaf_00037	transdecoder	CDS	10077593	10077734	.	-	0	transcript_id "PMZ_0011716-RA.p1"; gene_id "MSTRG.11251";
scaf_00037	transdecoder	CDS	10077884	10078059	.	-	2	transcript_id "PMZ_0011716-RA.p1"; gene_id "MSTRG.11251";
scaf_00037	transdecoder	CDS	10078596	10078696	.	-	1	transcript_id "PMZ_0011716-RA.p1"; gene_id "MSTRG.11251";
scaf_00037	transdecoder	CDS	10079261	10079357	.	-	2	transcript_id "PMZ_0011716-RA.p1"; gene_id "MSTRG.11251";
scaf_00037	transdecoder	CDS	10079932	10080091	.	-	0	transcript_id "PMZ_0011716-RA.p1"; gene_id "MSTRG.11251";
scaf_00037	transdecoder	CDS	10083091	10083189	.	-	0	transcript_id "PMZ_0011716-RA.p1"; gene_id "MSTRG.11251";
scaf_00037	transdecoder	CDS	10084041	10085597	.	-	0	transcript_id "PMZ_0011716-RA.p1"; gene_id "MSTRG.11251";
scaf_00037	transdecoder	exon	10089805	10090014	.	+	.	transcript_id "MSTRG.11252.1.p1"; gene_id "MSTRG.11252";
scaf_00037	transdecoder	exon	10092628	10092784	.	+	.	transcript_id "MSTRG.11252.1.p1"; gene_id "MSTRG.11252";
scaf_00037	transdecoder	exon	10094699	10094906	.	+	.	transcript_id "MSTRG.11252.1.p1"; gene_id "MSTRG.11252";
scaf_00037	transdecoder	exon	10095069	10095156	.	+	.	transcript_id "MSTRG.11252.1.p1"; gene_id "MSTRG.11252";
scaf_00037	transdecoder	exon	10095635	10095812	.	+	.	transcript_id "MSTRG.11252.1.p1"; gene_id "MSTRG.11252";
scaf_00037	transdecoder	exon	10096752	10097010	.	+	.	transcript_id "MSTRG.11252.1.p1"; gene_id "MSTRG.11252";
scaf_00037	transdecoder	exon	10097426	10097561	.	+	.	transcript_id "MSTRG.11252.1.p1"; gene_id "MSTRG.11252";
scaf_00037	transdecoder	exon	10098108	10098220	.	+	.	transcript_id "MSTRG.11252.1.p1"; gene_id "MSTRG.11252";
scaf_00037	transdecoder	exon	10102627	10107525	.	+	.	transcript_id "MSTRG.11252.1.p1"; gene_id "MSTRG.11252";
scaf_00037	transdecoder	CDS	10092683	10092784	.	+	0	transcript_id "MSTRG.11252.1.p1"; gene_id "MSTRG.11252";
scaf_00037	transdecoder	CDS	10094699	10094906	.	+	0	transcript_id "MSTRG.11252.1.p1"; gene_id "MSTRG.11252";
scaf_00037	transdecoder	CDS	10095069	10095156	.	+	2	transcript_id "MSTRG.11252.1.p1"; gene_id "MSTRG.11252";
scaf_00037	transdecoder	CDS	10095635	10095812	.	+	1	transcript_id "MSTRG.11252.1.p1"; gene_id "MSTRG.11252";
scaf_00037	transdecoder	CDS	10096752	10097010	.	+	0	transcript_id "MSTRG.11252.1.p1"; gene_id "MSTRG.11252";
scaf_00037	transdecoder	CDS	10097426	10097561	.	+	2	transcript_id "MSTRG.11252.1.p1"; gene_id "MSTRG.11252";
scaf_00037	transdecoder	CDS	10098108	10098220	.	+	1	transcript_id "MSTRG.11252.1.p1"; gene_id "MSTRG.11252";
scaf_00037	transdecoder	CDS	10102627	10102853	.	+	2	transcript_id "MSTRG.11252.1.p1"; gene_id "MSTRG.11252";
scaf_00037	transdecoder	exon	10089870	10089948	.	+	.	transcript_id "PMZ_0011715-RA.p1"; gene_id "MSTRG.11252";
scaf_00037	transdecoder	exon	10092628	10092695	.	+	.	transcript_id "PMZ_0011715-RA.p1"; gene_id "MSTRG.11252";
scaf_00037	transdecoder	exon	10094699	10094906	.	+	.	transcript_id "PMZ_0011715-RA.p1"; gene_id "MSTRG.11252";
scaf_00037	transdecoder	exon	10095729	10095812	.	+	.	transcript_id "PMZ_0011715-RA.p1"; gene_id "MSTRG.11252";
scaf_00037	transdecoder	exon	10096768	10097010	.	+	.	transcript_id "PMZ_0011715-RA.p1"; gene_id "MSTRG.11252";
scaf_00037	transdecoder	exon	10098131	10098220	.	+	.	transcript_id "PMZ_0011715-RA.p1"; gene_id "MSTRG.11252";
scaf_00037	transdecoder	exon	10102627	10107525	.	+	.	transcript_id "PMZ_0011715-RA.p1"; gene_id "MSTRG.11252";
scaf_00037	transdecoder	CDS	10089870	10089948	.	+	0	transcript_id "PMZ_0011715-RA.p1"; gene_id "MSTRG.11252";
scaf_00037	transdecoder	CDS	10092628	10092695	.	+	2	transcript_id "PMZ_0011715-RA.p1"; gene_id "MSTRG.11252";
scaf_00037	transdecoder	CDS	10094699	10094906	.	+	0	transcript_id "PMZ_0011715-RA.p1"; gene_id "MSTRG.11252";
scaf_00037	transdecoder	CDS	10095729	10095812	.	+	2	transcript_id "PMZ_0011715-RA.p1"; gene_id "MSTRG.11252";
scaf_00037	transdecoder	CDS	10096768	10097010	.	+	2	transcript_id "PMZ_0011715-RA.p1"; gene_id "MSTRG.11252";
scaf_00037	transdecoder	CDS	10098131	10098220	.	+	2	transcript_id "PMZ_0011715-RA.p1"; gene_id "MSTRG.11252";
scaf_00037	transdecoder	CDS	10102627	10102853	.	+	2	transcript_id "PMZ_0011715-RA.p1"; gene_id "MSTRG.11252";
scaf_00037	transdecoder	exon	10115321	10115668	.	+	.	transcript_id "PMZ_0042732-RA.p1"; gene_id "PMZ_0042732";
scaf_00037	transdecoder	CDS	10115321	10115668	.	+	0	transcript_id "PMZ_0042732-RA.p1"; gene_id "PMZ_0042732";
scaf_00037	transdecoder	exon	10136888	10140668	.	-	.	transcript_id "MSTRG.11249.1.p1"; gene_id "MSTRG.11249";
scaf_00037	transdecoder	exon	10141713	10141997	.	-	.	transcript_id "MSTRG.11249.1.p1"; gene_id "MSTRG.11249";
scaf_00037	transdecoder	CDS	10137587	10140619	.	-	0	transcript_id "MSTRG.11249.1.p1"; gene_id "MSTRG.11249";
scaf_00037	transdecoder	exon	10137587	10139002	.	-	.	transcript_id "PMZ_0002910-RA.p1"; gene_id "MSTRG.11249";
scaf_00037	transdecoder	exon	10139441	10140112	.	-	.	transcript_id "PMZ_0002910-RA.p1"; gene_id "MSTRG.11249";
scaf_00037	transdecoder	CDS	10137587	10139002	.	-	0	transcript_id "PMZ_0002910-RA.p1"; gene_id "MSTRG.11249";
scaf_00037	transdecoder	CDS	10139441	10140112	.	-	0	transcript_id "PMZ_0002910-RA.p1"; gene_id "MSTRG.11249";
scaf_00037	transdecoder	exon	10163167	10167363	.	-	.	transcript_id "MSTRG.11254.1.p2"; gene_id "MSTRG.11254";
scaf_00037	transdecoder	exon	10170278	10170353	.	-	.	transcript_id "MSTRG.11254.1.p2"; gene_id "MSTRG.11254";
scaf_00037	transdecoder	exon	10170873	10170939	.	-	.	transcript_id "MSTRG.11254.1.p2"; gene_id "MSTRG.11254";
scaf_00037	transdecoder	exon	10172130	10172239	.	-	.	transcript_id "MSTRG.11254.1.p2"; gene_id "MSTRG.11254";
scaf_00037	transdecoder	exon	10172708	10172788	.	-	.	transcript_id "MSTRG.11254.1.p2"; gene_id "MSTRG.11254";
scaf_00037	transdecoder	exon	10173249	10173428	.	-	.	transcript_id "MSTRG.11254.1.p2"; gene_id "MSTRG.11254";
scaf_00037	transdecoder	exon	10174075	10174152	.	-	.	transcript_id "MSTRG.11254.1.p2"; gene_id "MSTRG.11254";
scaf_00037	transdecoder	exon	10174295	10174371	.	-	.	transcript_id "MSTRG.11254.1.p2"; gene_id "MSTRG.11254";
scaf_00037	transdecoder	exon	10175478	10175691	.	-	.	transcript_id "MSTRG.11254.1.p2"; gene_id "MSTRG.11254";
scaf_00037	transdecoder	exon	10177082	10177163	.	-	.	transcript_id "MSTRG.11254.1.p2"; gene_id "MSTRG.11254";
scaf_00037	transdecoder	exon	10178214	10178295	.	-	.	transcript_id "MSTRG.11254.1.p2"; gene_id "MSTRG.11254";
scaf_00037	transdecoder	exon	10178597	10178674	.	-	.	transcript_id "MSTRG.11254.1.p2"; gene_id "MSTRG.11254";
scaf_00037	transdecoder	exon	10179349	10179467	.	-	.	transcript_id "MSTRG.11254.1.p2"; gene_id "MSTRG.11254";
scaf_00037	transdecoder	exon	10180051	10180114	.	-	.	transcript_id "MSTRG.11254.1.p2"; gene_id "MSTRG.11254";
scaf_00037	transdecoder	exon	10180520	10180567	.	-	.	transcript_id "MSTRG.11254.1.p2"; gene_id "MSTRG.11254";
scaf_00037	transdecoder	exon	10180730	10180822	.	-	.	transcript_id "MSTRG.11254.1.p2"; gene_id "MSTRG.11254";
scaf_00037	transdecoder	exon	10181228	10181269	.	-	.	transcript_id "MSTRG.11254.1.p2"; gene_id "MSTRG.11254";
scaf_00037	transdecoder	exon	10182249	10182333	.	-	.	transcript_id "MSTRG.11254.1.p2"; gene_id "MSTRG.11254";
scaf_00037	transdecoder	exon	10182583	10182757	.	-	.	transcript_id "MSTRG.11254.1.p2"; gene_id "MSTRG.11254";
scaf_00037	transdecoder	CDS	10175625	10175691	.	-	1	transcript_id "MSTRG.11254.1.p2"; gene_id "MSTRG.11254";
scaf_00037	transdecoder	CDS	10177082	10177163	.	-	2	transcript_id "MSTRG.11254.1.p2"; gene_id "MSTRG.11254";
scaf_00037	transdecoder	CDS	10178214	10178295	.	-	0	transcript_id "MSTRG.11254.1.p2"; gene_id "MSTRG.11254";
scaf_00037	transdecoder	CDS	10178597	10178674	.	-	0	transcript_id "MSTRG.11254.1.p2"; gene_id "MSTRG.11254";
scaf_00037	transdecoder	CDS	10179349	10179467	.	-	2	transcript_id "MSTRG.11254.1.p2"; gene_id "MSTRG.11254";
scaf_00037	transdecoder	CDS	10180051	10180114	.	-	0	transcript_id "MSTRG.11254.1.p2"; gene_id "MSTRG.11254";
scaf_00037	transdecoder	CDS	10180520	10180567	.	-	0	transcript_id "MSTRG.11254.1.p2"; gene_id "MSTRG.11254";
scaf_00037	transdecoder	CDS	10180730	10180822	.	-	0	transcript_id "MSTRG.11254.1.p2"; gene_id "MSTRG.11254";
scaf_00037	transdecoder	CDS	10181228	10181269	.	-	0	transcript_id "MSTRG.11254.1.p2"; gene_id "MSTRG.11254";
scaf_00037	transdecoder	CDS	10182249	10182333	.	-	1	transcript_id "MSTRG.11254.1.p2"; gene_id "MSTRG.11254";
scaf_00037	transdecoder	CDS	10182583	10182674	.	-	0	transcript_id "MSTRG.11254.1.p2"; gene_id "MSTRG.11254";
scaf_00037	transdecoder	exon	10163183	10167363	.	-	.	transcript_id "MSTRG.11254.2.p1"; gene_id "MSTRG.11254";
scaf_00037	transdecoder	exon	10170278	10170353	.	-	.	transcript_id "MSTRG.11254.2.p1"; gene_id "MSTRG.11254";
scaf_00037	transdecoder	exon	10170873	10170939	.	-	.	transcript_id "MSTRG.11254.2.p1"; gene_id "MSTRG.11254";
scaf_00037	transdecoder	exon	10172130	10172239	.	-	.	transcript_id "MSTRG.11254.2.p1"; gene_id "MSTRG.11254";
scaf_00037	transdecoder	exon	10172708	10172788	.	-	.	transcript_id "MSTRG.11254.2.p1"; gene_id "MSTRG.11254";
scaf_00037	transdecoder	exon	10173249	10173428	.	-	.	transcript_id "MSTRG.11254.2.p1"; gene_id "MSTRG.11254";
scaf_00037	transdecoder	exon	10174075	10174152	.	-	.	transcript_id "MSTRG.11254.2.p1"; gene_id "MSTRG.11254";
scaf_00037	transdecoder	exon	10174295	10174371	.	-	.	transcript_id "MSTRG.11254.2.p1"; gene_id "MSTRG.11254";
scaf_00037	transdecoder	exon	10175478	10175691	.	-	.	transcript_id "MSTRG.11254.2.p1"; gene_id "MSTRG.11254";
scaf_00037	transdecoder	exon	10177082	10177163	.	-	.	transcript_id "MSTRG.11254.2.p1"; gene_id "MSTRG.11254";
scaf_00037	transdecoder	exon	10178214	10178295	.	-	.	transcript_id "MSTRG.11254.2.p1"; gene_id "MSTRG.11254";
scaf_00037	transdecoder	exon	10178597	10178674	.	-	.	transcript_id "MSTRG.11254.2.p1"; gene_id "MSTRG.11254";
scaf_00037	transdecoder	exon	10179349	10179467	.	-	.	transcript_id "MSTRG.11254.2.p1"; gene_id "MSTRG.11254";
scaf_00037	transdecoder	exon	10180051	10180114	.	-	.	transcript_id "MSTRG.11254.2.p1"; gene_id "MSTRG.11254";
scaf_00037	transdecoder	exon	10180520	10180567	.	-	.	transcript_id "MSTRG.11254.2.p1"; gene_id "MSTRG.11254";
scaf_00037	transdecoder	exon	10180730	10180822	.	-	.	transcript_id "MSTRG.11254.2.p1"; gene_id "MSTRG.11254";
scaf_00037	transdecoder	exon	10181228	10181269	.	-	.	transcript_id "MSTRG.11254.2.p1"; gene_id "MSTRG.11254";
scaf_00037	transdecoder	exon	10182249	10182754	.	-	.	transcript_id "MSTRG.11254.2.p1"; gene_id "MSTRG.11254";
scaf_00037	transdecoder	exon	10184472	10184605	.	-	.	transcript_id "MSTRG.11254.2.p1"; gene_id "MSTRG.11254";
scaf_00037	transdecoder	CDS	10167203	10167363	.	-	2	transcript_id "MSTRG.11254.2.p1"; gene_id "MSTRG.11254";
scaf_00037	transdecoder	CDS	10170278	10170353	.	-	0	transcript_id "MSTRG.11254.2.p1"; gene_id "MSTRG.11254";
scaf_00037	transdecoder	CDS	10170873	10170939	.	-	1	transcript_id "MSTRG.11254.2.p1"; gene_id "MSTRG.11254";
scaf_00037	transdecoder	CDS	10172130	10172239	.	-	0	transcript_id "MSTRG.11254.2.p1"; gene_id "MSTRG.11254";
scaf_00037	transdecoder	CDS	10172708	10172788	.	-	0	transcript_id "MSTRG.11254.2.p1"; gene_id "MSTRG.11254";
scaf_00037	transdecoder	CDS	10173249	10173428	.	-	0	transcript_id "MSTRG.11254.2.p1"; gene_id "MSTRG.11254";
scaf_00037	transdecoder	CDS	10174075	10174152	.	-	0	transcript_id "MSTRG.11254.2.p1"; gene_id "MSTRG.11254";
scaf_00037	transdecoder	CDS	10174295	10174371	.	-	2	transcript_id "MSTRG.11254.2.p1"; gene_id "MSTRG.11254";
scaf_00037	transdecoder	CDS	10175478	10175592	.	-	0	transcript_id "MSTRG.11254.2.p1"; gene_id "MSTRG.11254";
scaf_00037	transdecoder	exon	10166010	10167363	.	-	.	transcript_id "PMZ_0002907-RA.p1"; gene_id "MSTRG.11254";
scaf_00037	transdecoder	exon	10170278	10170353	.	-	.	transcript_id "PMZ_0002907-RA.p1"; gene_id "MSTRG.11254";
scaf_00037	transdecoder	exon	10170873	10170939	.	-	.	transcript_id "PMZ_0002907-RA.p1"; gene_id "MSTRG.11254";
scaf_00037	transdecoder	exon	10172130	10172239	.	-	.	transcript_id "PMZ_0002907-RA.p1"; gene_id "MSTRG.11254";
scaf_00037	transdecoder	exon	10173249	10173428	.	-	.	transcript_id "PMZ_0002907-RA.p1"; gene_id "MSTRG.11254";
scaf_00037	transdecoder	exon	10174075	10174152	.	-	.	transcript_id "PMZ_0002907-RA.p1"; gene_id "MSTRG.11254";
scaf_00037	transdecoder	exon	10175497	10175728	.	-	.	transcript_id "PMZ_0002907-RA.p1"; gene_id "MSTRG.11254";
scaf_00037	transdecoder	exon	10177082	10177163	.	-	.	transcript_id "PMZ_0002907-RA.p1"; gene_id "MSTRG.11254";
scaf_00037	transdecoder	exon	10178214	10178295	.	-	.	transcript_id "PMZ_0002907-RA.p1"; gene_id "MSTRG.11254";
scaf_00037	transdecoder	exon	10179349	10179467	.	-	.	transcript_id "PMZ_0002907-RA.p1"; gene_id "MSTRG.11254";
scaf_00037	transdecoder	exon	10180051	10180114	.	-	.	transcript_id "PMZ_0002907-RA.p1"; gene_id "MSTRG.11254";
scaf_00037	transdecoder	exon	10180520	10180567	.	-	.	transcript_id "PMZ_0002907-RA.p1"; gene_id "MSTRG.11254";
scaf_00037	transdecoder	exon	10180730	10180822	.	-	.	transcript_id "PMZ_0002907-RA.p1"; gene_id "MSTRG.11254";
scaf_00037	transdecoder	exon	10181228	10181269	.	-	.	transcript_id "PMZ_0002907-RA.p1"; gene_id "MSTRG.11254";
scaf_00037	transdecoder	exon	10182249	10182317	.	-	.	transcript_id "PMZ_0002907-RA.p1"; gene_id "MSTRG.11254";
scaf_00037	transdecoder	exon	10182639	10182674	.	-	.	transcript_id "PMZ_0002907-RA.p1"; gene_id "MSTRG.11254";
scaf_00037	transdecoder	CDS	10167203	10167363	.	-	2	transcript_id "PMZ_0002907-RA.p1"; gene_id "MSTRG.11254";
scaf_00037	transdecoder	CDS	10170278	10170353	.	-	0	transcript_id "PMZ_0002907-RA.p1"; gene_id "MSTRG.11254";
scaf_00037	transdecoder	CDS	10170873	10170939	.	-	1	transcript_id "PMZ_0002907-RA.p1"; gene_id "MSTRG.11254";
scaf_00037	transdecoder	CDS	10172130	10172239	.	-	0	transcript_id "PMZ_0002907-RA.p1"; gene_id "MSTRG.11254";
scaf_00037	transdecoder	CDS	10173249	10173428	.	-	0	transcript_id "PMZ_0002907-RA.p1"; gene_id "MSTRG.11254";
scaf_00037	transdecoder	CDS	10174075	10174152	.	-	0	transcript_id "PMZ_0002907-RA.p1"; gene_id "MSTRG.11254";
scaf_00037	transdecoder	CDS	10175497	10175728	.	-	1	transcript_id "PMZ_0002907-RA.p1"; gene_id "MSTRG.11254";
scaf_00037	transdecoder	CDS	10177082	10177163	.	-	2	transcript_id "PMZ_0002907-RA.p1"; gene_id "MSTRG.11254";
scaf_00037	transdecoder	CDS	10178214	10178295	.	-	0	transcript_id "PMZ_0002907-RA.p1"; gene_id "MSTRG.11254";
scaf_00037	transdecoder	CDS	10179349	10179467	.	-	2	transcript_id "PMZ_0002907-RA.p1"; gene_id "MSTRG.11254";
scaf_00037	transdecoder	CDS	10180051	10180114	.	-	0	transcript_id "PMZ_0002907-RA.p1"; gene_id "MSTRG.11254";
scaf_00037	transdecoder	CDS	10180520	10180567	.	-	0	transcript_id "PMZ_0002907-RA.p1"; gene_id "MSTRG.11254";
scaf_00037	transdecoder	CDS	10180730	10180822	.	-	0	transcript_id "PMZ_0002907-RA.p1"; gene_id "MSTRG.11254";
scaf_00037	transdecoder	CDS	10181228	10181269	.	-	0	transcript_id "PMZ_0002907-RA.p1"; gene_id "MSTRG.11254";
scaf_00037	transdecoder	CDS	10182249	10182317	.	-	0	transcript_id "PMZ_0002907-RA.p1"; gene_id "MSTRG.11254";
scaf_00037	transdecoder	CDS	10182639	10182674	.	-	0	transcript_id "PMZ_0002907-RA.p1"; gene_id "MSTRG.11254";
scaf_00037	transdecoder	exon	10207023	10208110	.	+	.	transcript_id "PMZ_0002906-RA.p1"; gene_id "MSTRG.11256";
scaf_00037	transdecoder	exon	10208911	10209125	.	+	.	transcript_id "PMZ_0002906-RA.p1"; gene_id "MSTRG.11256";
scaf_00037	transdecoder	exon	10213444	10213490	.	+	.	transcript_id "PMZ_0002906-RA.p1"; gene_id "MSTRG.11256";
scaf_00037	transdecoder	exon	10214210	10214277	.	+	.	transcript_id "PMZ_0002906-RA.p1"; gene_id "MSTRG.11256";
scaf_00037	transdecoder	exon	10226660	10226731	.	+	.	transcript_id "PMZ_0002906-RA.p1"; gene_id "MSTRG.11256";
scaf_00037	transdecoder	exon	10227335	10227387	.	+	.	transcript_id "PMZ_0002906-RA.p1"; gene_id "MSTRG.11256";
scaf_00037	transdecoder	exon	10227961	10228052	.	+	.	transcript_id "PMZ_0002906-RA.p1"; gene_id "MSTRG.11256";
scaf_00037	transdecoder	exon	10233742	10233998	.	+	.	transcript_id "PMZ_0002906-RA.p1"; gene_id "MSTRG.11256";
scaf_00037	transdecoder	exon	10235003	10235105	.	+	.	transcript_id "PMZ_0002906-RA.p1"; gene_id "MSTRG.11256";
scaf_00037	transdecoder	exon	10237380	10237485	.	+	.	transcript_id "PMZ_0002906-RA.p1"; gene_id "MSTRG.11256";
scaf_00037	transdecoder	exon	10239883	10240078	.	+	.	transcript_id "PMZ_0002906-RA.p1"; gene_id "MSTRG.11256";
scaf_00037	transdecoder	exon	10241558	10241646	.	+	.	transcript_id "PMZ_0002906-RA.p1"; gene_id "MSTRG.11256";
scaf_00037	transdecoder	exon	10242844	10242987	.	+	.	transcript_id "PMZ_0002906-RA.p1"; gene_id "MSTRG.11256";
scaf_00037	transdecoder	exon	10246433	10246590	.	+	.	transcript_id "PMZ_0002906-RA.p1"; gene_id "MSTRG.11256";
scaf_00037	transdecoder	exon	10247130	10247328	.	+	.	transcript_id "PMZ_0002906-RA.p1"; gene_id "MSTRG.11256";
scaf_00037	transdecoder	exon	10248206	10248285	.	+	.	transcript_id "PMZ_0002906-RA.p1"; gene_id "MSTRG.11256";
scaf_00037	transdecoder	exon	10248571	10248684	.	+	.	transcript_id "PMZ_0002906-RA.p1"; gene_id "MSTRG.11256";
scaf_00037	transdecoder	exon	10249162	10249405	.	+	.	transcript_id "PMZ_0002906-RA.p1"; gene_id "MSTRG.11256";
scaf_00037	transdecoder	exon	10256048	10256306	.	+	.	transcript_id "PMZ_0002906-RA.p1"; gene_id "MSTRG.11256";
scaf_00037	transdecoder	CDS	10233866	10233998	.	+	0	transcript_id "PMZ_0002906-RA.p1"; gene_id "MSTRG.11256";
scaf_00037	transdecoder	CDS	10235003	10235105	.	+	2	transcript_id "PMZ_0002906-RA.p1"; gene_id "MSTRG.11256";
scaf_00037	transdecoder	CDS	10237380	10237485	.	+	1	transcript_id "PMZ_0002906-RA.p1"; gene_id "MSTRG.11256";
scaf_00037	transdecoder	CDS	10239883	10240078	.	+	0	transcript_id "PMZ_0002906-RA.p1"; gene_id "MSTRG.11256";
scaf_00037	transdecoder	CDS	10241558	10241646	.	+	2	transcript_id "PMZ_0002906-RA.p1"; gene_id "MSTRG.11256";
scaf_00037	transdecoder	CDS	10242844	10242987	.	+	0	transcript_id "PMZ_0002906-RA.p1"; gene_id "MSTRG.11256";
scaf_00037	transdecoder	CDS	10246433	10246590	.	+	0	transcript_id "PMZ_0002906-RA.p1"; gene_id "MSTRG.11256";
scaf_00037	transdecoder	CDS	10247130	10247328	.	+	1	transcript_id "PMZ_0002906-RA.p1"; gene_id "MSTRG.11256";
scaf_00037	transdecoder	CDS	10248206	10248285	.	+	0	transcript_id "PMZ_0002906-RA.p1"; gene_id "MSTRG.11256";
scaf_00037	transdecoder	CDS	10248571	10248684	.	+	1	transcript_id "PMZ_0002906-RA.p1"; gene_id "MSTRG.11256";
scaf_00037	transdecoder	CDS	10249162	10249405	.	+	1	transcript_id "PMZ_0002906-RA.p1"; gene_id "MSTRG.11256";
scaf_00037	transdecoder	CDS	10256048	10256221	.	+	0	transcript_id "PMZ_0002906-RA.p1"; gene_id "MSTRG.11256";
scaf_00037	transdecoder	exon	10207023	10208110	.	+	.	transcript_id "MSTRG.11256.3.p1"; gene_id "MSTRG.11256";
scaf_00037	transdecoder	exon	10208911	10209125	.	+	.	transcript_id "MSTRG.11256.3.p1"; gene_id "MSTRG.11256";
scaf_00037	transdecoder	exon	10213444	10213490	.	+	.	transcript_id "MSTRG.11256.3.p1"; gene_id "MSTRG.11256";
scaf_00037	transdecoder	exon	10214210	10214277	.	+	.	transcript_id "MSTRG.11256.3.p1"; gene_id "MSTRG.11256";
scaf_00037	transdecoder	exon	10226660	10226731	.	+	.	transcript_id "MSTRG.11256.3.p1"; gene_id "MSTRG.11256";
scaf_00037	transdecoder	exon	10227335	10227387	.	+	.	transcript_id "MSTRG.11256.3.p1"; gene_id "MSTRG.11256";
scaf_00037	transdecoder	exon	10227961	10228052	.	+	.	transcript_id "MSTRG.11256.3.p1"; gene_id "MSTRG.11256";
scaf_00037	transdecoder	exon	10233742	10235105	.	+	.	transcript_id "MSTRG.11256.3.p1"; gene_id "MSTRG.11256";
scaf_00037	transdecoder	exon	10237380	10237485	.	+	.	transcript_id "MSTRG.11256.3.p1"; gene_id "MSTRG.11256";
scaf_00037	transdecoder	exon	10239883	10240078	.	+	.	transcript_id "MSTRG.11256.3.p1"; gene_id "MSTRG.11256";
scaf_00037	transdecoder	exon	10241558	10241646	.	+	.	transcript_id "MSTRG.11256.3.p1"; gene_id "MSTRG.11256";
scaf_00037	transdecoder	exon	10242844	10242987	.	+	.	transcript_id "MSTRG.11256.3.p1"; gene_id "MSTRG.11256";
scaf_00037	transdecoder	exon	10246433	10246590	.	+	.	transcript_id "MSTRG.11256.3.p1"; gene_id "MSTRG.11256";
scaf_00037	transdecoder	exon	10247130	10247328	.	+	.	transcript_id "MSTRG.11256.3.p1"; gene_id "MSTRG.11256";
scaf_00037	transdecoder	exon	10248206	10248285	.	+	.	transcript_id "MSTRG.11256.3.p1"; gene_id "MSTRG.11256";
scaf_00037	transdecoder	exon	10249162	10249405	.	+	.	transcript_id "MSTRG.11256.3.p1"; gene_id "MSTRG.11256";
scaf_00037	transdecoder	exon	10256048	10261339	.	+	.	transcript_id "MSTRG.11256.3.p1"; gene_id "MSTRG.11256";
scaf_00037	transdecoder	CDS	10237417	10237485	.	+	0	transcript_id "MSTRG.11256.3.p1"; gene_id "MSTRG.11256";
scaf_00037	transdecoder	CDS	10239883	10240078	.	+	0	transcript_id "MSTRG.11256.3.p1"; gene_id "MSTRG.11256";
scaf_00037	transdecoder	CDS	10241558	10241646	.	+	2	transcript_id "MSTRG.11256.3.p1"; gene_id "MSTRG.11256";
scaf_00037	transdecoder	CDS	10242844	10242987	.	+	0	transcript_id "MSTRG.11256.3.p1"; gene_id "MSTRG.11256";
scaf_00037	transdecoder	CDS	10246433	10246590	.	+	0	transcript_id "MSTRG.11256.3.p1"; gene_id "MSTRG.11256";
```
