## Supplementary Data 1 for "Reconstructing the ancestral vertebrate brain using a lamprey neural cell type atlas": lamprey_protein_coding_merged.fasta.transdecoder.genome_gene_id_MT.gtf (part 56 of 90)

```
scaf_00037	transdecoder	CDS	10247130	10247328	.	+	1	transcript_id "MSTRG.11256.3.p1"; gene_id "MSTRG.11256";
scaf_00037	transdecoder	CDS	10248206	10248285	.	+	0	transcript_id "MSTRG.11256.3.p1"; gene_id "MSTRG.11256";
scaf_00037	transdecoder	CDS	10249162	10249405	.	+	1	transcript_id "MSTRG.11256.3.p1"; gene_id "MSTRG.11256";
scaf_00037	transdecoder	CDS	10256048	10256221	.	+	0	transcript_id "MSTRG.11256.3.p1"; gene_id "MSTRG.11256";
scaf_00037	transdecoder	exon	10207023	10209125	.	+	.	transcript_id "MSTRG.11256.1.p1"; gene_id "MSTRG.11256";
scaf_00037	transdecoder	exon	10213444	10213490	.	+	.	transcript_id "MSTRG.11256.1.p1"; gene_id "MSTRG.11256";
scaf_00037	transdecoder	exon	10214210	10214277	.	+	.	transcript_id "MSTRG.11256.1.p1"; gene_id "MSTRG.11256";
scaf_00037	transdecoder	exon	10226660	10226731	.	+	.	transcript_id "MSTRG.11256.1.p1"; gene_id "MSTRG.11256";
scaf_00037	transdecoder	exon	10227335	10227387	.	+	.	transcript_id "MSTRG.11256.1.p1"; gene_id "MSTRG.11256";
scaf_00037	transdecoder	exon	10227961	10228052	.	+	.	transcript_id "MSTRG.11256.1.p1"; gene_id "MSTRG.11256";
scaf_00037	transdecoder	exon	10233742	10235105	.	+	.	transcript_id "MSTRG.11256.1.p1"; gene_id "MSTRG.11256";
scaf_00037	transdecoder	exon	10237380	10237485	.	+	.	transcript_id "MSTRG.11256.1.p1"; gene_id "MSTRG.11256";
scaf_00037	transdecoder	exon	10239883	10240078	.	+	.	transcript_id "MSTRG.11256.1.p1"; gene_id "MSTRG.11256";
scaf_00037	transdecoder	exon	10241558	10241646	.	+	.	transcript_id "MSTRG.11256.1.p1"; gene_id "MSTRG.11256";
scaf_00037	transdecoder	exon	10242844	10242987	.	+	.	transcript_id "MSTRG.11256.1.p1"; gene_id "MSTRG.11256";
scaf_00037	transdecoder	exon	10246433	10246590	.	+	.	transcript_id "MSTRG.11256.1.p1"; gene_id "MSTRG.11256";
scaf_00037	transdecoder	exon	10247130	10247328	.	+	.	transcript_id "MSTRG.11256.1.p1"; gene_id "MSTRG.11256";
scaf_00037	transdecoder	exon	10248206	10248285	.	+	.	transcript_id "MSTRG.11256.1.p1"; gene_id "MSTRG.11256";
scaf_00037	transdecoder	exon	10249162	10249405	.	+	.	transcript_id "MSTRG.11256.1.p1"; gene_id "MSTRG.11256";
scaf_00037	transdecoder	exon	10256048	10261846	.	+	.	transcript_id "MSTRG.11256.1.p1"; gene_id "MSTRG.11256";
scaf_00037	transdecoder	CDS	10237417	10237485	.	+	0	transcript_id "MSTRG.11256.1.p1"; gene_id "MSTRG.11256";
scaf_00037	transdecoder	CDS	10239883	10240078	.	+	0	transcript_id "MSTRG.11256.1.p1"; gene_id "MSTRG.11256";
scaf_00037	transdecoder	CDS	10241558	10241646	.	+	2	transcript_id "MSTRG.11256.1.p1"; gene_id "MSTRG.11256";
scaf_00037	transdecoder	CDS	10242844	10242987	.	+	0	transcript_id "MSTRG.11256.1.p1"; gene_id "MSTRG.11256";
scaf_00037	transdecoder	CDS	10246433	10246590	.	+	0	transcript_id "MSTRG.11256.1.p1"; gene_id "MSTRG.11256";
scaf_00037	transdecoder	CDS	10247130	10247328	.	+	1	transcript_id "MSTRG.11256.1.p1"; gene_id "MSTRG.11256";
scaf_00037	transdecoder	CDS	10248206	10248285	.	+	0	transcript_id "MSTRG.11256.1.p1"; gene_id "MSTRG.11256";
scaf_00037	transdecoder	CDS	10249162	10249405	.	+	1	transcript_id "MSTRG.11256.1.p1"; gene_id "MSTRG.11256";
scaf_00037	transdecoder	CDS	10256048	10256221	.	+	0	transcript_id "MSTRG.11256.1.p1"; gene_id "MSTRG.11256";
scaf_00037	transdecoder	exon	10207023	10208110	.	+	.	transcript_id "MSTRG.11256.2.p1"; gene_id "MSTRG.11256";
scaf_00037	transdecoder	exon	10208911	10209125	.	+	.	transcript_id "MSTRG.11256.2.p1"; gene_id "MSTRG.11256";
scaf_00037	transdecoder	exon	10213444	10213490	.	+	.	transcript_id "MSTRG.11256.2.p1"; gene_id "MSTRG.11256";
scaf_00037	transdecoder	exon	10214210	10214277	.	+	.	transcript_id "MSTRG.11256.2.p1"; gene_id "MSTRG.11256";
scaf_00037	transdecoder	exon	10226660	10226731	.	+	.	transcript_id "MSTRG.11256.2.p1"; gene_id "MSTRG.11256";
scaf_00037	transdecoder	exon	10227335	10227387	.	+	.	transcript_id "MSTRG.11256.2.p1"; gene_id "MSTRG.11256";
scaf_00037	transdecoder	exon	10227961	10228052	.	+	.	transcript_id "MSTRG.11256.2.p1"; gene_id "MSTRG.11256";
scaf_00037	transdecoder	exon	10233742	10235105	.	+	.	transcript_id "MSTRG.11256.2.p1"; gene_id "MSTRG.11256";
scaf_00037	transdecoder	exon	10237380	10237485	.	+	.	transcript_id "MSTRG.11256.2.p1"; gene_id "MSTRG.11256";
scaf_00037	transdecoder	exon	10239883	10240078	.	+	.	transcript_id "MSTRG.11256.2.p1"; gene_id "MSTRG.11256";
scaf_00037	transdecoder	exon	10241558	10241646	.	+	.	transcript_id "MSTRG.11256.2.p1"; gene_id "MSTRG.11256";
scaf_00037	transdecoder	exon	10242844	10242987	.	+	.	transcript_id "MSTRG.11256.2.p1"; gene_id "MSTRG.11256";
scaf_00037	transdecoder	exon	10246433	10246590	.	+	.	transcript_id "MSTRG.11256.2.p1"; gene_id "MSTRG.11256";
scaf_00037	transdecoder	exon	10247130	10247328	.	+	.	transcript_id "MSTRG.11256.2.p1"; gene_id "MSTRG.11256";
scaf_00037	transdecoder	exon	10248206	10248285	.	+	.	transcript_id "MSTRG.11256.2.p1"; gene_id "MSTRG.11256";
scaf_00037	transdecoder	exon	10248571	10249405	.	+	.	transcript_id "MSTRG.11256.2.p1"; gene_id "MSTRG.11256";
scaf_00037	transdecoder	exon	10256048	10262212	.	+	.	transcript_id "MSTRG.11256.2.p1"; gene_id "MSTRG.11256";
scaf_00037	transdecoder	CDS	10237417	10237485	.	+	0	transcript_id "MSTRG.11256.2.p1"; gene_id "MSTRG.11256";
scaf_00037	transdecoder	CDS	10239883	10240078	.	+	0	transcript_id "MSTRG.11256.2.p1"; gene_id "MSTRG.11256";
scaf_00037	transdecoder	CDS	10241558	10241646	.	+	2	transcript_id "MSTRG.11256.2.p1"; gene_id "MSTRG.11256";
scaf_00037	transdecoder	CDS	10242844	10242987	.	+	0	transcript_id "MSTRG.11256.2.p1"; gene_id "MSTRG.11256";
scaf_00037	transdecoder	CDS	10246433	10246590	.	+	0	transcript_id "MSTRG.11256.2.p1"; gene_id "MSTRG.11256";
scaf_00037	transdecoder	CDS	10247130	10247328	.	+	1	transcript_id "MSTRG.11256.2.p1"; gene_id "MSTRG.11256";
scaf_00037	transdecoder	CDS	10248206	10248285	.	+	0	transcript_id "MSTRG.11256.2.p1"; gene_id "MSTRG.11256";
scaf_00037	transdecoder	CDS	10248571	10248688	.	+	1	transcript_id "MSTRG.11256.2.p1"; gene_id "MSTRG.11256";
scaf_00037	transdecoder	exon	10208442	10209125	.	+	.	transcript_id "MSTRG.11256.5.p1"; gene_id "MSTRG.11256";
scaf_00037	transdecoder	exon	10213444	10213490	.	+	.	transcript_id "MSTRG.11256.5.p1"; gene_id "MSTRG.11256";
scaf_00037	transdecoder	exon	10214210	10214277	.	+	.	transcript_id "MSTRG.11256.5.p1"; gene_id "MSTRG.11256";
scaf_00037	transdecoder	exon	10226660	10226731	.	+	.	transcript_id "MSTRG.11256.5.p1"; gene_id "MSTRG.11256";
scaf_00037	transdecoder	exon	10227335	10227387	.	+	.	transcript_id "MSTRG.11256.5.p1"; gene_id "MSTRG.11256";
scaf_00037	transdecoder	exon	10227961	10228052	.	+	.	transcript_id "MSTRG.11256.5.p1"; gene_id "MSTRG.11256";
scaf_00037	transdecoder	exon	10233742	10233998	.	+	.	transcript_id "MSTRG.11256.5.p1"; gene_id "MSTRG.11256";
scaf_00037	transdecoder	exon	10235003	10235105	.	+	.	transcript_id "MSTRG.11256.5.p1"; gene_id "MSTRG.11256";
scaf_00037	transdecoder	exon	10237380	10237485	.	+	.	transcript_id "MSTRG.11256.5.p1"; gene_id "MSTRG.11256";
scaf_00037	transdecoder	exon	10239883	10240078	.	+	.	transcript_id "MSTRG.11256.5.p1"; gene_id "MSTRG.11256";
scaf_00037	transdecoder	exon	10241558	10241646	.	+	.	transcript_id "MSTRG.11256.5.p1"; gene_id "MSTRG.11256";
scaf_00037	transdecoder	exon	10242844	10242987	.	+	.	transcript_id "MSTRG.11256.5.p1"; gene_id "MSTRG.11256";
scaf_00037	transdecoder	exon	10246433	10246590	.	+	.	transcript_id "MSTRG.11256.5.p1"; gene_id "MSTRG.11256";
scaf_00037	transdecoder	exon	10247130	10247328	.	+	.	transcript_id "MSTRG.11256.5.p1"; gene_id "MSTRG.11256";
scaf_00037	transdecoder	exon	10248206	10248285	.	+	.	transcript_id "MSTRG.11256.5.p1"; gene_id "MSTRG.11256";
scaf_00037	transdecoder	exon	10249162	10249405	.	+	.	transcript_id "MSTRG.11256.5.p1"; gene_id "MSTRG.11256";
scaf_00037	transdecoder	exon	10256048	10263243	.	+	.	transcript_id "MSTRG.11256.5.p1"; gene_id "MSTRG.11256";
scaf_00037	transdecoder	CDS	10233866	10233998	.	+	0	transcript_id "MSTRG.11256.5.p1"; gene_id "MSTRG.11256";
scaf_00037	transdecoder	CDS	10235003	10235105	.	+	2	transcript_id "MSTRG.11256.5.p1"; gene_id "MSTRG.11256";
scaf_00037	transdecoder	CDS	10237380	10237485	.	+	1	transcript_id "MSTRG.11256.5.p1"; gene_id "MSTRG.11256";
scaf_00037	transdecoder	CDS	10239883	10240078	.	+	0	transcript_id "MSTRG.11256.5.p1"; gene_id "MSTRG.11256";
scaf_00037	transdecoder	CDS	10241558	10241646	.	+	2	transcript_id "MSTRG.11256.5.p1"; gene_id "MSTRG.11256";
scaf_00037	transdecoder	CDS	10242844	10242987	.	+	0	transcript_id "MSTRG.11256.5.p1"; gene_id "MSTRG.11256";
scaf_00037	transdecoder	CDS	10246433	10246590	.	+	0	transcript_id "MSTRG.11256.5.p1"; gene_id "MSTRG.11256";
scaf_00037	transdecoder	CDS	10247130	10247328	.	+	1	transcript_id "MSTRG.11256.5.p1"; gene_id "MSTRG.11256";
scaf_00037	transdecoder	CDS	10248206	10248285	.	+	0	transcript_id "MSTRG.11256.5.p1"; gene_id "MSTRG.11256";
scaf_00037	transdecoder	CDS	10249162	10249405	.	+	1	transcript_id "MSTRG.11256.5.p1"; gene_id "MSTRG.11256";
scaf_00037	transdecoder	CDS	10256048	10256221	.	+	0	transcript_id "MSTRG.11256.5.p1"; gene_id "MSTRG.11256";
scaf_00037	transdecoder	exon	10208811	10209125	.	+	.	transcript_id "MSTRG.11256.6.p1"; gene_id "MSTRG.11256";
scaf_00037	transdecoder	exon	10213444	10213490	.	+	.	transcript_id "MSTRG.11256.6.p1"; gene_id "MSTRG.11256";
scaf_00037	transdecoder	exon	10214210	10214277	.	+	.	transcript_id "MSTRG.11256.6.p1"; gene_id "MSTRG.11256";
scaf_00037	transdecoder	exon	10226660	10226731	.	+	.	transcript_id "MSTRG.11256.6.p1"; gene_id "MSTRG.11256";
scaf_00037	transdecoder	exon	10227335	10227387	.	+	.	transcript_id "MSTRG.11256.6.p1"; gene_id "MSTRG.11256";
scaf_00037	transdecoder	exon	10227961	10228052	.	+	.	transcript_id "MSTRG.11256.6.p1"; gene_id "MSTRG.11256";
scaf_00037	transdecoder	exon	10233742	10235105	.	+	.	transcript_id "MSTRG.11256.6.p1"; gene_id "MSTRG.11256";
scaf_00037	transdecoder	exon	10237380	10237485	.	+	.	transcript_id "MSTRG.11256.6.p1"; gene_id "MSTRG.11256";
scaf_00037	transdecoder	exon	10239883	10240078	.	+	.	transcript_id "MSTRG.11256.6.p1"; gene_id "MSTRG.11256";
scaf_00037	transdecoder	exon	10241558	10241646	.	+	.	transcript_id "MSTRG.11256.6.p1"; gene_id "MSTRG.11256";
scaf_00037	transdecoder	exon	10242844	10242987	.	+	.	transcript_id "MSTRG.11256.6.p1"; gene_id "MSTRG.11256";
scaf_00037	transdecoder	exon	10246433	10246590	.	+	.	transcript_id "MSTRG.11256.6.p1"; gene_id "MSTRG.11256";
scaf_00037	transdecoder	exon	10247130	10247328	.	+	.	transcript_id "MSTRG.11256.6.p1"; gene_id "MSTRG.11256";
scaf_00037	transdecoder	exon	10248206	10248285	.	+	.	transcript_id "MSTRG.11256.6.p1"; gene_id "MSTRG.11256";
scaf_00037	transdecoder	exon	10248571	10248684	.	+	.	transcript_id "MSTRG.11256.6.p1"; gene_id "MSTRG.11256";
scaf_00037	transdecoder	exon	10249162	10249405	.	+	.	transcript_id "MSTRG.11256.6.p1"; gene_id "MSTRG.11256";
scaf_00037	transdecoder	exon	10256048	10256306	.	+	.	transcript_id "MSTRG.11256.6.p1"; gene_id "MSTRG.11256";
scaf_00037	transdecoder	CDS	10237417	10237485	.	+	0	transcript_id "MSTRG.11256.6.p1"; gene_id "MSTRG.11256";
scaf_00037	transdecoder	CDS	10239883	10240078	.	+	0	transcript_id "MSTRG.11256.6.p1"; gene_id "MSTRG.11256";
scaf_00037	transdecoder	CDS	10241558	10241646	.	+	2	transcript_id "MSTRG.11256.6.p1"; gene_id "MSTRG.11256";
scaf_00037	transdecoder	CDS	10242844	10242987	.	+	0	transcript_id "MSTRG.11256.6.p1"; gene_id "MSTRG.11256";
scaf_00037	transdecoder	CDS	10246433	10246590	.	+	0	transcript_id "MSTRG.11256.6.p1"; gene_id "MSTRG.11256";
scaf_00037	transdecoder	CDS	10247130	10247328	.	+	1	transcript_id "MSTRG.11256.6.p1"; gene_id "MSTRG.11256";
scaf_00037	transdecoder	CDS	10248206	10248285	.	+	0	transcript_id "MSTRG.11256.6.p1"; gene_id "MSTRG.11256";
scaf_00037	transdecoder	CDS	10248571	10248684	.	+	1	transcript_id "MSTRG.11256.6.p1"; gene_id "MSTRG.11256";
scaf_00037	transdecoder	CDS	10249162	10249405	.	+	1	transcript_id "MSTRG.11256.6.p1"; gene_id "MSTRG.11256";
scaf_00037	transdecoder	CDS	10256048	10256221	.	+	0	transcript_id "MSTRG.11256.6.p1"; gene_id "MSTRG.11256";
scaf_00037	transdecoder	exon	10243380	10245497	.	+	.	transcript_id "MSTRG.11256.7.p3"; gene_id "MSTRG.11256";
scaf_00037	transdecoder	exon	10246433	10246590	.	+	.	transcript_id "MSTRG.11256.7.p3"; gene_id "MSTRG.11256";
scaf_00037	transdecoder	exon	10247130	10247328	.	+	.	transcript_id "MSTRG.11256.7.p3"; gene_id "MSTRG.11256";
scaf_00037	transdecoder	exon	10248206	10248285	.	+	.	transcript_id "MSTRG.11256.7.p3"; gene_id "MSTRG.11256";
scaf_00037	transdecoder	exon	10249162	10249405	.	+	.	transcript_id "MSTRG.11256.7.p3"; gene_id "MSTRG.11256";
scaf_00037	transdecoder	exon	10256048	10259445	.	+	.	transcript_id "MSTRG.11256.7.p3"; gene_id "MSTRG.11256";
scaf_00037	transdecoder	CDS	10247269	10247328	.	+	0	transcript_id "MSTRG.11256.7.p3"; gene_id "MSTRG.11256";
scaf_00037	transdecoder	CDS	10248206	10248285	.	+	0	transcript_id "MSTRG.11256.7.p3"; gene_id "MSTRG.11256";
scaf_00037	transdecoder	CDS	10249162	10249405	.	+	1	transcript_id "MSTRG.11256.7.p3"; gene_id "MSTRG.11256";
scaf_00037	transdecoder	CDS	10256048	10256221	.	+	0	transcript_id "MSTRG.11256.7.p3"; gene_id "MSTRG.11256";
scaf_00037	transdecoder	exon	10270926	10273420	.	-	.	transcript_id "MSTRG.11258.1.p1"; gene_id "MSTRG.11258";
scaf_00037	transdecoder	exon	10274564	10274669	.	-	.	transcript_id "MSTRG.11258.1.p1"; gene_id "MSTRG.11258";
scaf_00037	transdecoder	exon	10275301	10275425	.	-	.	transcript_id "MSTRG.11258.1.p1"; gene_id "MSTRG.11258";
scaf_00037	transdecoder	exon	10276494	10276558	.	-	.	transcript_id "MSTRG.11258.1.p1"; gene_id "MSTRG.11258";
scaf_00037	transdecoder	exon	10279540	10279659	.	-	.	transcript_id "MSTRG.11258.1.p1"; gene_id "MSTRG.11258";
scaf_00037	transdecoder	exon	10280171	10280228	.	-	.	transcript_id "MSTRG.11258.1.p1"; gene_id "MSTRG.11258";
scaf_00037	transdecoder	exon	10281574	10281815	.	-	.	transcript_id "MSTRG.11258.1.p1"; gene_id "MSTRG.11258";
scaf_00037	transdecoder	exon	10282385	10282510	.	-	.	transcript_id "MSTRG.11258.1.p1"; gene_id "MSTRG.11258";
scaf_00037	transdecoder	exon	10289083	10289151	.	-	.	transcript_id "MSTRG.11258.1.p1"; gene_id "MSTRG.11258";
scaf_00037	transdecoder	exon	10293208	10293548	.	-	.	transcript_id "MSTRG.11258.1.p1"; gene_id "MSTRG.11258";
scaf_00037	transdecoder	CDS	10281593	10281815	.	-	1	transcript_id "MSTRG.11258.1.p1"; gene_id "MSTRG.11258";
scaf_00037	transdecoder	CDS	10282385	10282510	.	-	1	transcript_id "MSTRG.11258.1.p1"; gene_id "MSTRG.11258";
scaf_00037	transdecoder	CDS	10289083	10289151	.	-	1	transcript_id "MSTRG.11258.1.p1"; gene_id "MSTRG.11258";
scaf_00037	transdecoder	CDS	10293208	10293212	.	-	0	transcript_id "MSTRG.11258.1.p1"; gene_id "MSTRG.11258";
scaf_00037	transdecoder	exon	10273136	10273420	.	-	.	transcript_id "PMZ_0042733-RA.p1"; gene_id "MSTRG.11258";
scaf_00037	transdecoder	exon	10274564	10274637	.	-	.	transcript_id "PMZ_0042733-RA.p1"; gene_id "MSTRG.11258";
scaf_00037	transdecoder	exon	10275301	10275425	.	-	.	transcript_id "PMZ_0042733-RA.p1"; gene_id "MSTRG.11258";
scaf_00037	transdecoder	exon	10276494	10276558	.	-	.	transcript_id "PMZ_0042733-RA.p1"; gene_id "MSTRG.11258";
scaf_00037	transdecoder	exon	10279540	10279659	.	-	.	transcript_id "PMZ_0042733-RA.p1"; gene_id "MSTRG.11258";
scaf_00037	transdecoder	exon	10280171	10280222	.	-	.	transcript_id "PMZ_0042733-RA.p1"; gene_id "MSTRG.11258";
scaf_00037	transdecoder	exon	10281615	10281815	.	-	.	transcript_id "PMZ_0042733-RA.p1"; gene_id "MSTRG.11258";
scaf_00037	transdecoder	exon	10282385	10282510	.	-	.	transcript_id "PMZ_0042733-RA.p1"; gene_id "MSTRG.11258";
scaf_00037	transdecoder	exon	10283882	10283895	.	-	.	transcript_id "PMZ_0042733-RA.p1"; gene_id "MSTRG.11258";
scaf_00037	transdecoder	exon	10293208	10293393	.	-	.	transcript_id "PMZ_0042733-RA.p1"; gene_id "MSTRG.11258";
scaf_00037	transdecoder	CDS	10273187	10273420	.	-	0	transcript_id "PMZ_0042733-RA.p1"; gene_id "MSTRG.11258";
scaf_00037	transdecoder	CDS	10274564	10274637	.	-	2	transcript_id "PMZ_0042733-RA.p1"; gene_id "MSTRG.11258";
scaf_00037	transdecoder	CDS	10275301	10275425	.	-	1	transcript_id "PMZ_0042733-RA.p1"; gene_id "MSTRG.11258";
scaf_00037	transdecoder	CDS	10276494	10276558	.	-	0	transcript_id "PMZ_0042733-RA.p1"; gene_id "MSTRG.11258";
scaf_00037	transdecoder	CDS	10279540	10279659	.	-	0	transcript_id "PMZ_0042733-RA.p1"; gene_id "MSTRG.11258";
scaf_00037	transdecoder	CDS	10280171	10280222	.	-	1	transcript_id "PMZ_0042733-RA.p1"; gene_id "MSTRG.11258";
scaf_00037	transdecoder	CDS	10281615	10281815	.	-	1	transcript_id "PMZ_0042733-RA.p1"; gene_id "MSTRG.11258";
scaf_00037	transdecoder	CDS	10282385	10282510	.	-	1	transcript_id "PMZ_0042733-RA.p1"; gene_id "MSTRG.11258";
scaf_00037	transdecoder	CDS	10283882	10283895	.	-	0	transcript_id "PMZ_0042733-RA.p1"; gene_id "MSTRG.11258";
scaf_00037	transdecoder	CDS	10293208	10293393	.	-	0	transcript_id "PMZ_0042733-RA.p1"; gene_id "MSTRG.11258";
scaf_00037	transdecoder	exon	10293163	10294572	.	+	.	transcript_id "MSTRG.11260.1.p1"; gene_id "MSTRG.11260";
scaf_00037	transdecoder	exon	10296406	10296740	.	+	.	transcript_id "MSTRG.11260.1.p1"; gene_id "MSTRG.11260";
scaf_00037	transdecoder	exon	10297287	10298495	.	+	.	transcript_id "MSTRG.11260.1.p1"; gene_id "MSTRG.11260";
scaf_00037	transdecoder	exon	10299288	10299555	.	+	.	transcript_id "MSTRG.11260.1.p1"; gene_id "MSTRG.11260";
scaf_00037	transdecoder	exon	10301458	10301544	.	+	.	transcript_id "MSTRG.11260.1.p1"; gene_id "MSTRG.11260";
scaf_00037	transdecoder	exon	10306577	10306624	.	+	.	transcript_id "MSTRG.11260.1.p1"; gene_id "MSTRG.11260";
scaf_00037	transdecoder	exon	10307181	10307253	.	+	.	transcript_id "MSTRG.11260.1.p1"; gene_id "MSTRG.11260";
scaf_00037	transdecoder	exon	10308352	10308452	.	+	.	transcript_id "MSTRG.11260.1.p1"; gene_id "MSTRG.11260";
scaf_00037	transdecoder	exon	10309559	10310782	.	+	.	transcript_id "MSTRG.11260.1.p1"; gene_id "MSTRG.11260";
scaf_00037	transdecoder	CDS	10296457	10296740	.	+	0	transcript_id "MSTRG.11260.1.p1"; gene_id "MSTRG.11260";
scaf_00037	transdecoder	CDS	10297287	10298495	.	+	1	transcript_id "MSTRG.11260.1.p1"; gene_id "MSTRG.11260";
scaf_00037	transdecoder	CDS	10299288	10299555	.	+	1	transcript_id "MSTRG.11260.1.p1"; gene_id "MSTRG.11260";
scaf_00037	transdecoder	CDS	10301458	10301544	.	+	0	transcript_id "MSTRG.11260.1.p1"; gene_id "MSTRG.11260";
scaf_00037	transdecoder	CDS	10306577	10306624	.	+	0	transcript_id "MSTRG.11260.1.p1"; gene_id "MSTRG.11260";
scaf_00037	transdecoder	CDS	10307181	10307253	.	+	0	transcript_id "MSTRG.11260.1.p1"; gene_id "MSTRG.11260";
scaf_00037	transdecoder	CDS	10308352	10308452	.	+	2	transcript_id "MSTRG.11260.1.p1"; gene_id "MSTRG.11260";
scaf_00037	transdecoder	CDS	10309559	10309657	.	+	0	transcript_id "MSTRG.11260.1.p1"; gene_id "MSTRG.11260";
scaf_00037	transdecoder	exon	10293617	10294840	.	+	.	transcript_id "MSTRG.11260.2.p1"; gene_id "MSTRG.11260";
scaf_00037	transdecoder	exon	10295462	10296740	.	+	.	transcript_id "MSTRG.11260.2.p1"; gene_id "MSTRG.11260";
scaf_00037	transdecoder	exon	10297287	10298495	.	+	.	transcript_id "MSTRG.11260.2.p1"; gene_id "MSTRG.11260";
scaf_00037	transdecoder	exon	10299288	10299555	.	+	.	transcript_id "MSTRG.11260.2.p1"; gene_id "MSTRG.11260";
scaf_00037	transdecoder	exon	10301458	10301544	.	+	.	transcript_id "MSTRG.11260.2.p1"; gene_id "MSTRG.11260";
scaf_00037	transdecoder	exon	10306577	10306624	.	+	.	transcript_id "MSTRG.11260.2.p1"; gene_id "MSTRG.11260";
scaf_00037	transdecoder	exon	10307181	10307253	.	+	.	transcript_id "MSTRG.11260.2.p1"; gene_id "MSTRG.11260";
scaf_00037	transdecoder	exon	10308352	10308452	.	+	.	transcript_id "MSTRG.11260.2.p1"; gene_id "MSTRG.11260";
scaf_00037	transdecoder	exon	10309559	10310773	.	+	.	transcript_id "MSTRG.11260.2.p1"; gene_id "MSTRG.11260";
scaf_00037	transdecoder	CDS	10296457	10296740	.	+	0	transcript_id "MSTRG.11260.2.p1"; gene_id "MSTRG.11260";
scaf_00037	transdecoder	CDS	10297287	10298495	.	+	1	transcript_id "MSTRG.11260.2.p1"; gene_id "MSTRG.11260";
scaf_00037	transdecoder	CDS	10299288	10299555	.	+	1	transcript_id "MSTRG.11260.2.p1"; gene_id "MSTRG.11260";
scaf_00037	transdecoder	CDS	10301458	10301544	.	+	0	transcript_id "MSTRG.11260.2.p1"; gene_id "MSTRG.11260";
scaf_00037	transdecoder	CDS	10306577	10306624	.	+	0	transcript_id "MSTRG.11260.2.p1"; gene_id "MSTRG.11260";
scaf_00037	transdecoder	CDS	10307181	10307253	.	+	0	transcript_id "MSTRG.11260.2.p1"; gene_id "MSTRG.11260";
scaf_00037	transdecoder	CDS	10308352	10308452	.	+	2	transcript_id "MSTRG.11260.2.p1"; gene_id "MSTRG.11260";
scaf_00037	transdecoder	CDS	10309559	10309657	.	+	0	transcript_id "MSTRG.11260.2.p1"; gene_id "MSTRG.11260";
scaf_00037	transdecoder	exon	10294192	10296740	.	+	.	transcript_id "MSTRG.11260.3.p1"; gene_id "MSTRG.11260";
scaf_00037	transdecoder	exon	10297287	10298495	.	+	.	transcript_id "MSTRG.11260.3.p1"; gene_id "MSTRG.11260";
scaf_00037	transdecoder	exon	10299288	10299555	.	+	.	transcript_id "MSTRG.11260.3.p1"; gene_id "MSTRG.11260";
scaf_00037	transdecoder	exon	10301458	10301544	.	+	.	transcript_id "MSTRG.11260.3.p1"; gene_id "MSTRG.11260";
scaf_00037	transdecoder	exon	10306577	10306624	.	+	.	transcript_id "MSTRG.11260.3.p1"; gene_id "MSTRG.11260";
scaf_00037	transdecoder	exon	10307181	10307253	.	+	.	transcript_id "MSTRG.11260.3.p1"; gene_id "MSTRG.11260";
scaf_00037	transdecoder	exon	10308352	10308452	.	+	.	transcript_id "MSTRG.11260.3.p1"; gene_id "MSTRG.11260";
scaf_00037	transdecoder	exon	10309559	10310841	.	+	.	transcript_id "MSTRG.11260.3.p1"; gene_id "MSTRG.11260";
scaf_00037	transdecoder	CDS	10296457	10296740	.	+	0	transcript_id "MSTRG.11260.3.p1"; gene_id "MSTRG.11260";
scaf_00037	transdecoder	CDS	10297287	10298495	.	+	1	transcript_id "MSTRG.11260.3.p1"; gene_id "MSTRG.11260";
scaf_00037	transdecoder	CDS	10299288	10299555	.	+	1	transcript_id "MSTRG.11260.3.p1"; gene_id "MSTRG.11260";
scaf_00037	transdecoder	CDS	10301458	10301544	.	+	0	transcript_id "MSTRG.11260.3.p1"; gene_id "MSTRG.11260";
scaf_00037	transdecoder	CDS	10306577	10306624	.	+	0	transcript_id "MSTRG.11260.3.p1"; gene_id "MSTRG.11260";
scaf_00037	transdecoder	CDS	10307181	10307253	.	+	0	transcript_id "MSTRG.11260.3.p1"; gene_id "MSTRG.11260";
scaf_00037	transdecoder	CDS	10308352	10308452	.	+	2	transcript_id "MSTRG.11260.3.p1"; gene_id "MSTRG.11260";
scaf_00037	transdecoder	CDS	10309559	10309657	.	+	0	transcript_id "MSTRG.11260.3.p1"; gene_id "MSTRG.11260";
scaf_00037	transdecoder	exon	10294311	10294572	.	+	.	transcript_id "MSTRG.11260.4.p1"; gene_id "MSTRG.11260";
scaf_00037	transdecoder	exon	10296415	10296740	.	+	.	transcript_id "MSTRG.11260.4.p1"; gene_id "MSTRG.11260";
scaf_00037	transdecoder	exon	10297287	10298495	.	+	.	transcript_id "MSTRG.11260.4.p1"; gene_id "MSTRG.11260";
scaf_00037	transdecoder	exon	10299288	10299555	.	+	.	transcript_id "MSTRG.11260.4.p1"; gene_id "MSTRG.11260";
scaf_00037	transdecoder	exon	10301458	10301544	.	+	.	transcript_id "MSTRG.11260.4.p1"; gene_id "MSTRG.11260";
scaf_00037	transdecoder	exon	10306577	10306624	.	+	.	transcript_id "MSTRG.11260.4.p1"; gene_id "MSTRG.11260";
scaf_00037	transdecoder	exon	10307181	10307253	.	+	.	transcript_id "MSTRG.11260.4.p1"; gene_id "MSTRG.11260";
scaf_00037	transdecoder	exon	10308352	10308452	.	+	.	transcript_id "MSTRG.11260.4.p1"; gene_id "MSTRG.11260";
scaf_00037	transdecoder	exon	10309559	10310818	.	+	.	transcript_id "MSTRG.11260.4.p1"; gene_id "MSTRG.11260";
scaf_00037	transdecoder	CDS	10296457	10296740	.	+	0	transcript_id "MSTRG.11260.4.p1"; gene_id "MSTRG.11260";
scaf_00037	transdecoder	CDS	10297287	10298495	.	+	1	transcript_id "MSTRG.11260.4.p1"; gene_id "MSTRG.11260";
scaf_00037	transdecoder	CDS	10299288	10299555	.	+	1	transcript_id "MSTRG.11260.4.p1"; gene_id "MSTRG.11260";
scaf_00037	transdecoder	CDS	10301458	10301544	.	+	0	transcript_id "MSTRG.11260.4.p1"; gene_id "MSTRG.11260";
scaf_00037	transdecoder	CDS	10306577	10306624	.	+	0	transcript_id "MSTRG.11260.4.p1"; gene_id "MSTRG.11260";
scaf_00037	transdecoder	CDS	10307181	10307253	.	+	0	transcript_id "MSTRG.11260.4.p1"; gene_id "MSTRG.11260";
scaf_00037	transdecoder	CDS	10308352	10308452	.	+	2	transcript_id "MSTRG.11260.4.p1"; gene_id "MSTRG.11260";
scaf_00037	transdecoder	CDS	10309559	10309657	.	+	0	transcript_id "MSTRG.11260.4.p1"; gene_id "MSTRG.11260";
scaf_00037	transdecoder	exon	10294338	10294572	.	+	.	transcript_id "MSTRG.11260.5.p1"; gene_id "MSTRG.11260";
scaf_00037	transdecoder	exon	10296445	10296740	.	+	.	transcript_id "MSTRG.11260.5.p1"; gene_id "MSTRG.11260";
scaf_00037	transdecoder	exon	10297287	10298495	.	+	.	transcript_id "MSTRG.11260.5.p1"; gene_id "MSTRG.11260";
scaf_00037	transdecoder	exon	10299288	10299387	.	+	.	transcript_id "MSTRG.11260.5.p1"; gene_id "MSTRG.11260";
scaf_00037	transdecoder	CDS	10296457	10296740	.	+	0	transcript_id "MSTRG.11260.5.p1"; gene_id "MSTRG.11260";
scaf_00037	transdecoder	CDS	10297287	10298495	.	+	1	transcript_id "MSTRG.11260.5.p1"; gene_id "MSTRG.11260";
scaf_00037	transdecoder	CDS	10299288	10299387	.	+	1	transcript_id "MSTRG.11260.5.p1"; gene_id "MSTRG.11260";
scaf_00037	transdecoder	exon	10296457	10296675	.	+	.	transcript_id "PMZ_0026113-RA.p1"; gene_id "MSTRG.11260";
scaf_00037	transdecoder	exon	10297297	10297381	.	+	.	transcript_id "PMZ_0026113-RA.p1"; gene_id "MSTRG.11260";
scaf_00037	transdecoder	exon	10298213	10298495	.	+	.	transcript_id "PMZ_0026113-RA.p1"; gene_id "MSTRG.11260";
scaf_00037	transdecoder	exon	10299288	10299555	.	+	.	transcript_id "PMZ_0026113-RA.p1"; gene_id "MSTRG.11260";
scaf_00037	transdecoder	exon	10307181	10307253	.	+	.	transcript_id "PMZ_0026113-RA.p1"; gene_id "MSTRG.11260";
scaf_00037	transdecoder	exon	10314137	10314246	.	+	.	transcript_id "PMZ_0026113-RA.p1"; gene_id "MSTRG.11260";
scaf_00037	transdecoder	CDS	10296457	10296675	.	+	0	transcript_id "PMZ_0026113-RA.p1"; gene_id "MSTRG.11260";
scaf_00037	transdecoder	CDS	10297297	10297381	.	+	0	transcript_id "PMZ_0026113-RA.p1"; gene_id "MSTRG.11260";
scaf_00037	transdecoder	CDS	10298213	10298495	.	+	2	transcript_id "PMZ_0026113-RA.p1"; gene_id "MSTRG.11260";
scaf_00037	transdecoder	CDS	10299288	10299555	.	+	1	transcript_id "PMZ_0026113-RA.p1"; gene_id "MSTRG.11260";
scaf_00037	transdecoder	CDS	10307181	10307253	.	+	0	transcript_id "PMZ_0026113-RA.p1"; gene_id "MSTRG.11260";
scaf_00037	transdecoder	CDS	10314137	10314246	.	+	2	transcript_id "PMZ_0026113-RA.p1"; gene_id "MSTRG.11260";
scaf_00037	transdecoder	exon	10296457	10296675	.	+	.	transcript_id "MSTRG.11260.6.p2"; gene_id "MSTRG.11260";
scaf_00037	transdecoder	exon	10297297	10297381	.	+	.	transcript_id "MSTRG.11260.6.p2"; gene_id "MSTRG.11260";
scaf_00037	transdecoder	exon	10298213	10298495	.	+	.	transcript_id "MSTRG.11260.6.p2"; gene_id "MSTRG.11260";
scaf_00037	transdecoder	exon	10299288	10299555	.	+	.	transcript_id "MSTRG.11260.6.p2"; gene_id "MSTRG.11260";
scaf_00037	transdecoder	exon	10307181	10307253	.	+	.	transcript_id "MSTRG.11260.6.p2"; gene_id "MSTRG.11260";
scaf_00037	transdecoder	exon	10314137	10314354	.	+	.	transcript_id "MSTRG.11260.6.p2"; gene_id "MSTRG.11260";
scaf_00037	transdecoder	exon	10349282	10352654	.	+	.	transcript_id "MSTRG.11260.6.p2"; gene_id "MSTRG.11260";
scaf_00037	transdecoder	exon	10369646	10371647	.	+	.	transcript_id "MSTRG.11260.6.p2"; gene_id "MSTRG.11260";
scaf_00037	transdecoder	exon	10373072	10373171	.	+	.	transcript_id "MSTRG.11260.6.p2"; gene_id "MSTRG.11260";
scaf_00037	transdecoder	exon	10374010	10374113	.	+	.	transcript_id "MSTRG.11260.6.p2"; gene_id "MSTRG.11260";
scaf_00037	transdecoder	exon	10375231	10375371	.	+	.	transcript_id "MSTRG.11260.6.p2"; gene_id "MSTRG.11260";
scaf_00037	transdecoder	exon	10376148	10376230	.	+	.	transcript_id "MSTRG.11260.6.p2"; gene_id "MSTRG.11260";
scaf_00037	transdecoder	exon	10376869	10377006	.	+	.	transcript_id "MSTRG.11260.6.p2"; gene_id "MSTRG.11260";
scaf_00037	transdecoder	exon	10377945	10378103	.	+	.	transcript_id "MSTRG.11260.6.p2"; gene_id "MSTRG.11260";
scaf_00037	transdecoder	exon	10378500	10378643	.	+	.	transcript_id "MSTRG.11260.6.p2"; gene_id "MSTRG.11260";
scaf_00037	transdecoder	exon	10379241	10384633	.	+	.	transcript_id "MSTRG.11260.6.p2"; gene_id "MSTRG.11260";
scaf_00037	transdecoder	CDS	10296457	10296675	.	+	0	transcript_id "MSTRG.11260.6.p2"; gene_id "MSTRG.11260";
scaf_00037	transdecoder	CDS	10297297	10297381	.	+	0	transcript_id "MSTRG.11260.6.p2"; gene_id "MSTRG.11260";
scaf_00037	transdecoder	CDS	10298213	10298495	.	+	2	transcript_id "MSTRG.11260.6.p2"; gene_id "MSTRG.11260";
scaf_00037	transdecoder	CDS	10299288	10299555	.	+	1	transcript_id "MSTRG.11260.6.p2"; gene_id "MSTRG.11260";
scaf_00037	transdecoder	CDS	10307181	10307253	.	+	0	transcript_id "MSTRG.11260.6.p2"; gene_id "MSTRG.11260";
scaf_00037	transdecoder	CDS	10314137	10314246	.	+	2	transcript_id "MSTRG.11260.6.p2"; gene_id "MSTRG.11260";
scaf_00037	transdecoder	exon	10313158	10314354	.	+	.	transcript_id "MSTRG.11260.8.p4"; gene_id "MSTRG.11260";
scaf_00037	transdecoder	exon	10349282	10352654	.	+	.	transcript_id "MSTRG.11260.8.p4"; gene_id "MSTRG.11260";
scaf_00037	transdecoder	exon	10369646	10369801	.	+	.	transcript_id "MSTRG.11260.8.p4"; gene_id "MSTRG.11260";
scaf_00037	transdecoder	exon	10370387	10370528	.	+	.	transcript_id "MSTRG.11260.8.p4"; gene_id "MSTRG.11260";
scaf_00037	transdecoder	exon	10371612	10371647	.	+	.	transcript_id "MSTRG.11260.8.p4"; gene_id "MSTRG.11260";
scaf_00037	transdecoder	exon	10373072	10373171	.	+	.	transcript_id "MSTRG.11260.8.p4"; gene_id "MSTRG.11260";
scaf_00037	transdecoder	exon	10374010	10374113	.	+	.	transcript_id "MSTRG.11260.8.p4"; gene_id "MSTRG.11260";
scaf_00037	transdecoder	exon	10375231	10375371	.	+	.	transcript_id "MSTRG.11260.8.p4"; gene_id "MSTRG.11260";
scaf_00037	transdecoder	exon	10376148	10376230	.	+	.	transcript_id "MSTRG.11260.8.p4"; gene_id "MSTRG.11260";
scaf_00037	transdecoder	exon	10376869	10377006	.	+	.	transcript_id "MSTRG.11260.8.p4"; gene_id "MSTRG.11260";
scaf_00037	transdecoder	exon	10377945	10378103	.	+	.	transcript_id "MSTRG.11260.8.p4"; gene_id "MSTRG.11260";
scaf_00037	transdecoder	exon	10378500	10378643	.	+	.	transcript_id "MSTRG.11260.8.p4"; gene_id "MSTRG.11260";
scaf_00037	transdecoder	exon	10379241	10384633	.	+	.	transcript_id "MSTRG.11260.8.p4"; gene_id "MSTRG.11260";
scaf_00037	transdecoder	CDS	10369774	10369801	.	+	0	transcript_id "MSTRG.11260.8.p4"; gene_id "MSTRG.11260";
scaf_00037	transdecoder	CDS	10370387	10370528	.	+	2	transcript_id "MSTRG.11260.8.p4"; gene_id "MSTRG.11260";
scaf_00037	transdecoder	CDS	10371612	10371647	.	+	1	transcript_id "MSTRG.11260.8.p4"; gene_id "MSTRG.11260";
scaf_00037	transdecoder	CDS	10373072	10373171	.	+	1	transcript_id "MSTRG.11260.8.p4"; gene_id "MSTRG.11260";
scaf_00037	transdecoder	CDS	10374010	10374113	.	+	0	transcript_id "MSTRG.11260.8.p4"; gene_id "MSTRG.11260";
scaf_00037	transdecoder	CDS	10375231	10375371	.	+	1	transcript_id "MSTRG.11260.8.p4"; gene_id "MSTRG.11260";
scaf_00037	transdecoder	CDS	10376148	10376226	.	+	1	transcript_id "MSTRG.11260.8.p4"; gene_id "MSTRG.11260";
scaf_00037	transdecoder	exon	10313308	10314354	.	+	.	transcript_id "MSTRG.11260.9.p3"; gene_id "MSTRG.11260";
scaf_00037	transdecoder	exon	10349282	10352654	.	+	.	transcript_id "MSTRG.11260.9.p3"; gene_id "MSTRG.11260";
scaf_00037	transdecoder	exon	10369646	10369801	.	+	.	transcript_id "MSTRG.11260.9.p3"; gene_id "MSTRG.11260";
scaf_00037	transdecoder	exon	10371612	10371647	.	+	.	transcript_id "MSTRG.11260.9.p3"; gene_id "MSTRG.11260";
scaf_00037	transdecoder	exon	10373072	10373171	.	+	.	transcript_id "MSTRG.11260.9.p3"; gene_id "MSTRG.11260";
scaf_00037	transdecoder	exon	10374010	10374113	.	+	.	transcript_id "MSTRG.11260.9.p3"; gene_id "MSTRG.11260";
scaf_00037	transdecoder	exon	10375231	10375371	.	+	.	transcript_id "MSTRG.11260.9.p3"; gene_id "MSTRG.11260";
scaf_00037	transdecoder	exon	10376148	10376230	.	+	.	transcript_id "MSTRG.11260.9.p3"; gene_id "MSTRG.11260";
scaf_00037	transdecoder	exon	10376869	10377006	.	+	.	transcript_id "MSTRG.11260.9.p3"; gene_id "MSTRG.11260";
scaf_00037	transdecoder	exon	10377945	10378103	.	+	.	transcript_id "MSTRG.11260.9.p3"; gene_id "MSTRG.11260";
scaf_00037	transdecoder	exon	10378500	10378643	.	+	.	transcript_id "MSTRG.11260.9.p3"; gene_id "MSTRG.11260";
scaf_00037	transdecoder	exon	10379241	10384633	.	+	.	transcript_id "MSTRG.11260.9.p3"; gene_id "MSTRG.11260";
scaf_00037	transdecoder	CDS	10375296	10375371	.	+	0	transcript_id "MSTRG.11260.9.p3"; gene_id "MSTRG.11260";
scaf_00037	transdecoder	CDS	10376148	10376230	.	+	2	transcript_id "MSTRG.11260.9.p3"; gene_id "MSTRG.11260";
scaf_00037	transdecoder	CDS	10376869	10377006	.	+	0	transcript_id "MSTRG.11260.9.p3"; gene_id "MSTRG.11260";
scaf_00037	transdecoder	CDS	10377945	10378103	.	+	0	transcript_id "MSTRG.11260.9.p3"; gene_id "MSTRG.11260";
scaf_00037	transdecoder	CDS	10378500	10378643	.	+	0	transcript_id "MSTRG.11260.9.p3"; gene_id "MSTRG.11260";
scaf_00037	transdecoder	CDS	10379241	10379435	.	+	0	transcript_id "MSTRG.11260.9.p3"; gene_id "MSTRG.11260";
scaf_00037	transdecoder	exon	10339556	10340224	.	+	.	transcript_id "MSTRG.11260.10.p3"; gene_id "MSTRG.11260";
scaf_00037	transdecoder	exon	10349282	10352654	.	+	.	transcript_id "MSTRG.11260.10.p3"; gene_id "MSTRG.11260";
scaf_00037	transdecoder	exon	10369646	10373171	.	+	.	transcript_id "MSTRG.11260.10.p3"; gene_id "MSTRG.11260";
scaf_00037	transdecoder	exon	10374010	10374113	.	+	.	transcript_id "MSTRG.11260.10.p3"; gene_id "MSTRG.11260";
scaf_00037	transdecoder	exon	10375231	10375371	.	+	.	transcript_id "MSTRG.11260.10.p3"; gene_id "MSTRG.11260";
scaf_00037	transdecoder	exon	10376148	10376230	.	+	.	transcript_id "MSTRG.11260.10.p3"; gene_id "MSTRG.11260";
scaf_00037	transdecoder	exon	10376869	10377006	.	+	.	transcript_id "MSTRG.11260.10.p3"; gene_id "MSTRG.11260";
scaf_00037	transdecoder	exon	10377945	10378103	.	+	.	transcript_id "MSTRG.11260.10.p3"; gene_id "MSTRG.11260";
scaf_00037	transdecoder	exon	10378500	10378643	.	+	.	transcript_id "MSTRG.11260.10.p3"; gene_id "MSTRG.11260";
scaf_00037	transdecoder	exon	10379241	10384592	.	+	.	transcript_id "MSTRG.11260.10.p3"; gene_id "MSTRG.11260";
scaf_00037	transdecoder	CDS	10375296	10375371	.	+	0	transcript_id "MSTRG.11260.10.p3"; gene_id "MSTRG.11260";
scaf_00037	transdecoder	CDS	10376148	10376230	.	+	2	transcript_id "MSTRG.11260.10.p3"; gene_id "MSTRG.11260";
scaf_00037	transdecoder	CDS	10376869	10377006	.	+	0	transcript_id "MSTRG.11260.10.p3"; gene_id "MSTRG.11260";
scaf_00037	transdecoder	CDS	10377945	10378103	.	+	0	transcript_id "MSTRG.11260.10.p3"; gene_id "MSTRG.11260";
scaf_00037	transdecoder	CDS	10378500	10378643	.	+	0	transcript_id "MSTRG.11260.10.p3"; gene_id "MSTRG.11260";
scaf_00037	transdecoder	CDS	10379241	10379435	.	+	0	transcript_id "MSTRG.11260.10.p3"; gene_id "MSTRG.11260";
scaf_00037	transdecoder	exon	10339604	10340208	.	+	.	transcript_id "MSTRG.11260.11.p1"; gene_id "MSTRG.11260";
scaf_00037	transdecoder	exon	10349282	10352044	.	+	.	transcript_id "MSTRG.11260.11.p1"; gene_id "MSTRG.11260";
scaf_00037	transdecoder	CDS	10349409	10352042	.	+	0	transcript_id "MSTRG.11260.11.p1"; gene_id "MSTRG.11260";
scaf_00037	transdecoder	exon	10339604	10340019	.	+	.	transcript_id "MSTRG.11260.12.p1"; gene_id "MSTRG.11260";
scaf_00037	transdecoder	exon	10349282	10352044	.	+	.	transcript_id "MSTRG.11260.12.p1"; gene_id "MSTRG.11260";
scaf_00037	transdecoder	CDS	10349409	10352042	.	+	0	transcript_id "MSTRG.11260.12.p1"; gene_id "MSTRG.11260";
scaf_00037	transdecoder	exon	10349409	10350591	.	+	.	transcript_id "PMZ_0029582-RA.p1"; gene_id "MSTRG.11260";
scaf_00037	transdecoder	exon	10350703	10351883	.	+	.	transcript_id "PMZ_0029582-RA.p1"; gene_id "MSTRG.11260";
scaf_00037	transdecoder	exon	10351981	10352589	.	+	.	transcript_id "PMZ_0029582-RA.p1"; gene_id "MSTRG.11260";
scaf_00037	transdecoder	exon	10369701	10369801	.	+	.	transcript_id "PMZ_0029582-RA.p1"; gene_id "MSTRG.11260";
scaf_00037	transdecoder	exon	10370387	10370528	.	+	.	transcript_id "PMZ_0029582-RA.p1"; gene_id "MSTRG.11260";
scaf_00037	transdecoder	exon	10371612	10371647	.	+	.	transcript_id "PMZ_0029582-RA.p1"; gene_id "MSTRG.11260";
scaf_00037	transdecoder	exon	10373076	10373171	.	+	.	transcript_id "PMZ_0029582-RA.p1"; gene_id "MSTRG.11260";
scaf_00037	transdecoder	exon	10376869	10377006	.	+	.	transcript_id "PMZ_0029582-RA.p1"; gene_id "MSTRG.11260";
scaf_00037	transdecoder	exon	10377945	10378103	.	+	.	transcript_id "PMZ_0029582-RA.p1"; gene_id "MSTRG.11260";
scaf_00037	transdecoder	exon	10379241	10381649	.	+	.	transcript_id "PMZ_0029582-RA.p1"; gene_id "MSTRG.11260";
scaf_00037	transdecoder	CDS	10349409	10350591	.	+	0	transcript_id "PMZ_0029582-RA.p1"; gene_id "MSTRG.11260";
scaf_00037	transdecoder	CDS	10350703	10351883	.	+	2	transcript_id "PMZ_0029582-RA.p1"; gene_id "MSTRG.11260";
scaf_00037	transdecoder	CDS	10351981	10352589	.	+	0	transcript_id "PMZ_0029582-RA.p1"; gene_id "MSTRG.11260";
scaf_00037	transdecoder	CDS	10369701	10369801	.	+	0	transcript_id "PMZ_0029582-RA.p1"; gene_id "MSTRG.11260";
scaf_00037	transdecoder	CDS	10370387	10370528	.	+	1	transcript_id "PMZ_0029582-RA.p1"; gene_id "MSTRG.11260";
scaf_00037	transdecoder	CDS	10371612	10371647	.	+	0	transcript_id "PMZ_0029582-RA.p1"; gene_id "MSTRG.11260";
scaf_00037	transdecoder	CDS	10373076	10373171	.	+	0	transcript_id "PMZ_0029582-RA.p1"; gene_id "MSTRG.11260";
scaf_00037	transdecoder	CDS	10376869	10377006	.	+	0	transcript_id "PMZ_0029582-RA.p1"; gene_id "MSTRG.11260";
scaf_00037	transdecoder	CDS	10377945	10378103	.	+	0	transcript_id "PMZ_0029582-RA.p1"; gene_id "MSTRG.11260";
scaf_00037	transdecoder	CDS	10379241	10379435	.	+	0	transcript_id "PMZ_0029582-RA.p1"; gene_id "MSTRG.11260";
scaf_00037	transdecoder	exon	10419799	10420215	.	+	.	transcript_id "MSTRG.11257.1.p1"; gene_id "MSTRG.11257";
scaf_00037	transdecoder	exon	10420238	10420965	.	+	.	transcript_id "MSTRG.11257.1.p1"; gene_id "MSTRG.11257";
scaf_00037	transdecoder	CDS	10419800	10420215	.	+	0	transcript_id "MSTRG.11257.1.p1"; gene_id "MSTRG.11257";
scaf_00037	transdecoder	CDS	10420238	10420487	.	+	1	transcript_id "MSTRG.11257.1.p1"; gene_id "MSTRG.11257";
scaf_00037	transdecoder	exon	10420414	10420576	.	+	.	transcript_id "MSTRG.11257.2.p2"; gene_id "MSTRG.11257";
scaf_00037	transdecoder	exon	10420875	10422562	.	+	.	transcript_id "MSTRG.11257.2.p2"; gene_id "MSTRG.11257";
scaf_00037	transdecoder	CDS	10420414	10420576	.	+	0	transcript_id "MSTRG.11257.2.p2"; gene_id "MSTRG.11257";
scaf_00037	transdecoder	CDS	10420875	10421077	.	+	2	transcript_id "MSTRG.11257.2.p2"; gene_id "MSTRG.11257";
scaf_00037	transdecoder	exon	10433475	10441915	.	-	.	transcript_id "MSTRG.11264.1.p10"; gene_id "MSTRG.11264";
scaf_00037	transdecoder	exon	10442899	10442991	.	-	.	transcript_id "MSTRG.11264.1.p10"; gene_id "MSTRG.11264";
scaf_00037	transdecoder	exon	10443218	10443386	.	-	.	transcript_id "MSTRG.11264.1.p10"; gene_id "MSTRG.11264";
scaf_00037	transdecoder	exon	10444608	10444723	.	-	.	transcript_id "MSTRG.11264.1.p10"; gene_id "MSTRG.11264";
scaf_00037	transdecoder	exon	10445592	10445676	.	-	.	transcript_id "MSTRG.11264.1.p10"; gene_id "MSTRG.11264";
scaf_00037	transdecoder	exon	10445992	10446225	.	-	.	transcript_id "MSTRG.11264.1.p10"; gene_id "MSTRG.11264";
scaf_00037	transdecoder	exon	10446488	10446659	.	-	.	transcript_id "MSTRG.11264.1.p10"; gene_id "MSTRG.11264";
scaf_00037	transdecoder	exon	10448094	10448158	.	-	.	transcript_id "MSTRG.11264.1.p10"; gene_id "MSTRG.11264";
scaf_00037	transdecoder	exon	10448286	10448351	.	-	.	transcript_id "MSTRG.11264.1.p10"; gene_id "MSTRG.11264";
scaf_00037	transdecoder	exon	10448535	10449157	.	-	.	transcript_id "MSTRG.11264.1.p10"; gene_id "MSTRG.11264";
scaf_00037	transdecoder	exon	10451913	10452007	.	-	.	transcript_id "MSTRG.11264.1.p10"; gene_id "MSTRG.11264";
scaf_00037	transdecoder	exon	10452506	10452579	.	-	.	transcript_id "MSTRG.11264.1.p10"; gene_id "MSTRG.11264";
scaf_00037	transdecoder	exon	10454192	10454286	.	-	.	transcript_id "MSTRG.11264.1.p10"; gene_id "MSTRG.11264";
scaf_00037	transdecoder	exon	10457212	10457343	.	-	.	transcript_id "MSTRG.11264.1.p10"; gene_id "MSTRG.11264";
scaf_00037	transdecoder	exon	10457782	10458417	.	-	.	transcript_id "MSTRG.11264.1.p10"; gene_id "MSTRG.11264";
scaf_00037	transdecoder	exon	10459107	10459349	.	-	.	transcript_id "MSTRG.11264.1.p10"; gene_id "MSTRG.11264";
scaf_00037	transdecoder	exon	10460129	10460342	.	-	.	transcript_id "MSTRG.11264.1.p10"; gene_id "MSTRG.11264";
scaf_00037	transdecoder	exon	10461136	10461363	.	-	.	transcript_id "MSTRG.11264.1.p10"; gene_id "MSTRG.11264";
scaf_00037	transdecoder	exon	10472722	10472834	.	-	.	transcript_id "MSTRG.11264.1.p10"; gene_id "MSTRG.11264";
scaf_00037	transdecoder	exon	10479122	10480641	.	-	.	transcript_id "MSTRG.11264.1.p10"; gene_id "MSTRG.11264";
scaf_00037	transdecoder	CDS	10442942	10442991	.	-	2	transcript_id "MSTRG.11264.1.p10"; gene_id "MSTRG.11264";
scaf_00037	transdecoder	CDS	10443218	10443386	.	-	0	transcript_id "MSTRG.11264.1.p10"; gene_id "MSTRG.11264";
scaf_00037	transdecoder	CDS	10444608	10444723	.	-	2	transcript_id "MSTRG.11264.1.p10"; gene_id "MSTRG.11264";
scaf_00037	transdecoder	CDS	10445592	10445664	.	-	0	transcript_id "MSTRG.11264.1.p10"; gene_id "MSTRG.11264";
scaf_00037	transdecoder	exon	10433779	10441915	.	-	.	transcript_id "MSTRG.11264.2.p4"; gene_id "MSTRG.11264";
scaf_00037	transdecoder	exon	10442899	10442991	.	-	.	transcript_id "MSTRG.11264.2.p4"; gene_id "MSTRG.11264";
scaf_00037	transdecoder	exon	10443218	10443386	.	-	.	transcript_id "MSTRG.11264.2.p4"; gene_id "MSTRG.11264";
scaf_00037	transdecoder	exon	10444608	10445676	.	-	.	transcript_id "MSTRG.11264.2.p4"; gene_id "MSTRG.11264";
scaf_00037	transdecoder	exon	10445992	10446225	.	-	.	transcript_id "MSTRG.11264.2.p4"; gene_id "MSTRG.11264";
scaf_00037	transdecoder	exon	10446488	10446659	.	-	.	transcript_id "MSTRG.11264.2.p4"; gene_id "MSTRG.11264";
scaf_00037	transdecoder	exon	10448094	10448158	.	-	.	transcript_id "MSTRG.11264.2.p4"; gene_id "MSTRG.11264";
scaf_00037	transdecoder	exon	10448286	10448351	.	-	.	transcript_id "MSTRG.11264.2.p4"; gene_id "MSTRG.11264";
scaf_00037	transdecoder	exon	10448535	10449157	.	-	.	transcript_id "MSTRG.11264.2.p4"; gene_id "MSTRG.11264";
scaf_00037	transdecoder	exon	10451913	10452007	.	-	.	transcript_id "MSTRG.11264.2.p4"; gene_id "MSTRG.11264";
scaf_00037	transdecoder	exon	10452506	10452579	.	-	.	transcript_id "MSTRG.11264.2.p4"; gene_id "MSTRG.11264";
scaf_00037	transdecoder	exon	10454192	10454286	.	-	.	transcript_id "MSTRG.11264.2.p4"; gene_id "MSTRG.11264";
scaf_00037	transdecoder	exon	10457212	10457343	.	-	.	transcript_id "MSTRG.11264.2.p4"; gene_id "MSTRG.11264";
scaf_00037	transdecoder	exon	10457782	10458417	.	-	.	transcript_id "MSTRG.11264.2.p4"; gene_id "MSTRG.11264";
scaf_00037	transdecoder	exon	10459107	10459349	.	-	.	transcript_id "MSTRG.11264.2.p4"; gene_id "MSTRG.11264";
scaf_00037	transdecoder	exon	10460129	10460342	.	-	.	transcript_id "MSTRG.11264.2.p4"; gene_id "MSTRG.11264";
scaf_00037	transdecoder	exon	10461136	10461363	.	-	.	transcript_id "MSTRG.11264.2.p4"; gene_id "MSTRG.11264";
scaf_00037	transdecoder	exon	10498018	10498171	.	-	.	transcript_id "MSTRG.11264.2.p4"; gene_id "MSTRG.11264";
scaf_00037	transdecoder	CDS	10442942	10442991	.	-	2	transcript_id "MSTRG.11264.2.p4"; gene_id "MSTRG.11264";
scaf_00037	transdecoder	CDS	10443218	10443386	.	-	0	transcript_id "MSTRG.11264.2.p4"; gene_id "MSTRG.11264";
scaf_00037	transdecoder	CDS	10444608	10444967	.	-	0	transcript_id "MSTRG.11264.2.p4"; gene_id "MSTRG.11264";
scaf_00037	transdecoder	exon	10434297	10441915	.	-	.	transcript_id "MSTRG.11264.3.p10"; gene_id "MSTRG.11264";
scaf_00037	transdecoder	exon	10442899	10442991	.	-	.	transcript_id "MSTRG.11264.3.p10"; gene_id "MSTRG.11264";
scaf_00037	transdecoder	exon	10443218	10443386	.	-	.	transcript_id "MSTRG.11264.3.p10"; gene_id "MSTRG.11264";
scaf_00037	transdecoder	exon	10444608	10444723	.	-	.	transcript_id "MSTRG.11264.3.p10"; gene_id "MSTRG.11264";
scaf_00037	transdecoder	exon	10445592	10446659	.	-	.	transcript_id "MSTRG.11264.3.p10"; gene_id "MSTRG.11264";
scaf_00037	transdecoder	exon	10448094	10448158	.	-	.	transcript_id "MSTRG.11264.3.p10"; gene_id "MSTRG.11264";
scaf_00037	transdecoder	exon	10448286	10448351	.	-	.	transcript_id "MSTRG.11264.3.p10"; gene_id "MSTRG.11264";
scaf_00037	transdecoder	exon	10448535	10449157	.	-	.	transcript_id "MSTRG.11264.3.p10"; gene_id "MSTRG.11264";
scaf_00037	transdecoder	exon	10451913	10452007	.	-	.	transcript_id "MSTRG.11264.3.p10"; gene_id "MSTRG.11264";
scaf_00037	transdecoder	exon	10452506	10452579	.	-	.	transcript_id "MSTRG.11264.3.p10"; gene_id "MSTRG.11264";
scaf_00037	transdecoder	exon	10454192	10454286	.	-	.	transcript_id "MSTRG.11264.3.p10"; gene_id "MSTRG.11264";
scaf_00037	transdecoder	exon	10457212	10457343	.	-	.	transcript_id "MSTRG.11264.3.p10"; gene_id "MSTRG.11264";
scaf_00037	transdecoder	exon	10457782	10458417	.	-	.	transcript_id "MSTRG.11264.3.p10"; gene_id "MSTRG.11264";
scaf_00037	transdecoder	exon	10459107	10459349	.	-	.	transcript_id "MSTRG.11264.3.p10"; gene_id "MSTRG.11264";
scaf_00037	transdecoder	exon	10460129	10460342	.	-	.	transcript_id "MSTRG.11264.3.p10"; gene_id "MSTRG.11264";
scaf_00037	transdecoder	exon	10461136	10461363	.	-	.	transcript_id "MSTRG.11264.3.p10"; gene_id "MSTRG.11264";
scaf_00037	transdecoder	exon	10472722	10472834	.	-	.	transcript_id "MSTRG.11264.3.p10"; gene_id "MSTRG.11264";
scaf_00037	transdecoder	exon	10498018	10498200	.	-	.	transcript_id "MSTRG.11264.3.p10"; gene_id "MSTRG.11264";
scaf_00037	transdecoder	CDS	10442942	10442991	.	-	2	transcript_id "MSTRG.11264.3.p10"; gene_id "MSTRG.11264";
scaf_00037	transdecoder	CDS	10443218	10443386	.	-	0	transcript_id "MSTRG.11264.3.p10"; gene_id "MSTRG.11264";
scaf_00037	transdecoder	CDS	10444608	10444723	.	-	2	transcript_id "MSTRG.11264.3.p10"; gene_id "MSTRG.11264";
scaf_00037	transdecoder	CDS	10445592	10445664	.	-	0	transcript_id "MSTRG.11264.3.p10"; gene_id "MSTRG.11264";
scaf_00037	transdecoder	exon	10441162	10441915	.	-	.	transcript_id "PMZ_0029584-RA.p1"; gene_id "MSTRG.11264";
scaf_00037	transdecoder	exon	10442899	10442991	.	-	.	transcript_id "PMZ_0029584-RA.p1"; gene_id "MSTRG.11264";
scaf_00037	transdecoder	exon	10443282	10443386	.	-	.	transcript_id "PMZ_0029584-RA.p1"; gene_id "MSTRG.11264";
scaf_00037	transdecoder	exon	10445617	10445676	.	-	.	transcript_id "PMZ_0029584-RA.p1"; gene_id "MSTRG.11264";
scaf_00037	transdecoder	exon	10446061	10446225	.	-	.	transcript_id "PMZ_0029584-RA.p1"; gene_id "MSTRG.11264";
scaf_00037	transdecoder	exon	10446365	10446659	.	-	.	transcript_id "PMZ_0029584-RA.p1"; gene_id "MSTRG.11264";
scaf_00037	transdecoder	exon	10448094	10448231	.	-	.	transcript_id "PMZ_0029584-RA.p1"; gene_id "MSTRG.11264";
scaf_00037	transdecoder	exon	10448535	10449157	.	-	.	transcript_id "PMZ_0029584-RA.p1"; gene_id "MSTRG.11264";
scaf_00037	transdecoder	exon	10451913	10452007	.	-	.	transcript_id "PMZ_0029584-RA.p1"; gene_id "MSTRG.11264";
scaf_00037	transdecoder	exon	10452339	10452413	.	-	.	transcript_id "PMZ_0029584-RA.p1"; gene_id "MSTRG.11264";
scaf_00037	transdecoder	exon	10452506	10452579	.	-	.	transcript_id "PMZ_0029584-RA.p1"; gene_id "MSTRG.11264";
scaf_00037	transdecoder	exon	10454192	10454286	.	-	.	transcript_id "PMZ_0029584-RA.p1"; gene_id "MSTRG.11264";
scaf_00037	transdecoder	exon	10455441	10455511	.	-	.	transcript_id "PMZ_0029584-RA.p1"; gene_id "MSTRG.11264";
scaf_00037	transdecoder	exon	10457212	10457343	.	-	.	transcript_id "PMZ_0029584-RA.p1"; gene_id "MSTRG.11264";
scaf_00037	transdecoder	exon	10457782	10458417	.	-	.	transcript_id "PMZ_0029584-RA.p1"; gene_id "MSTRG.11264";
scaf_00037	transdecoder	exon	10459107	10459349	.	-	.	transcript_id "PMZ_0029584-RA.p1"; gene_id "MSTRG.11264";
scaf_00037	transdecoder	exon	10460129	10460342	.	-	.	transcript_id "PMZ_0029584-RA.p1"; gene_id "MSTRG.11264";
scaf_00037	transdecoder	exon	10460922	10460951	.	-	.	transcript_id "PMZ_0029584-RA.p1"; gene_id "MSTRG.11264";
scaf_00037	transdecoder	CDS	10441796	10441915	.	-	0	transcript_id "PMZ_0029584-RA.p1"; gene_id "MSTRG.11264";
scaf_00037	transdecoder	CDS	10442899	10442991	.	-	0	transcript_id "PMZ_0029584-RA.p1"; gene_id "MSTRG.11264";
scaf_00037	transdecoder	CDS	10443282	10443386	.	-	0	transcript_id "PMZ_0029584-RA.p1"; gene_id "MSTRG.11264";
scaf_00037	transdecoder	CDS	10445617	10445676	.	-	0	transcript_id "PMZ_0029584-RA.p1"; gene_id "MSTRG.11264";
scaf_00037	transdecoder	CDS	10446061	10446225	.	-	0	transcript_id "PMZ_0029584-RA.p1"; gene_id "MSTRG.11264";
scaf_00037	transdecoder	CDS	10446365	10446659	.	-	1	transcript_id "PMZ_0029584-RA.p1"; gene_id "MSTRG.11264";
scaf_00037	transdecoder	CDS	10448094	10448231	.	-	1	transcript_id "PMZ_0029584-RA.p1"; gene_id "MSTRG.11264";
scaf_00037	transdecoder	CDS	10448535	10449157	.	-	0	transcript_id "PMZ_0029584-RA.p1"; gene_id "MSTRG.11264";
scaf_00037	transdecoder	CDS	10451913	10452007	.	-	2	transcript_id "PMZ_0029584-RA.p1"; gene_id "MSTRG.11264";
scaf_00037	transdecoder	CDS	10452339	10452413	.	-	2	transcript_id "PMZ_0029584-RA.p1"; gene_id "MSTRG.11264";
scaf_00037	transdecoder	CDS	10452506	10452579	.	-	1	transcript_id "PMZ_0029584-RA.p1"; gene_id "MSTRG.11264";
scaf_00037	transdecoder	CDS	10454192	10454286	.	-	0	transcript_id "PMZ_0029584-RA.p1"; gene_id "MSTRG.11264";
scaf_00037	transdecoder	CDS	10455441	10455511	.	-	2	transcript_id "PMZ_0029584-RA.p1"; gene_id "MSTRG.11264";
scaf_00037	transdecoder	CDS	10457212	10457343	.	-	2	transcript_id "PMZ_0029584-RA.p1"; gene_id "MSTRG.11264";
scaf_00037	transdecoder	CDS	10457782	10458417	.	-	2	transcript_id "PMZ_0029584-RA.p1"; gene_id "MSTRG.11264";
scaf_00037	transdecoder	CDS	10459107	10459349	.	-	2	transcript_id "PMZ_0029584-RA.p1"; gene_id "MSTRG.11264";
scaf_00037	transdecoder	CDS	10460129	10460342	.	-	0	transcript_id "PMZ_0029584-RA.p1"; gene_id "MSTRG.11264";
scaf_00037	transdecoder	CDS	10460922	10460951	.	-	0	transcript_id "PMZ_0029584-RA.p1"; gene_id "MSTRG.11264";
scaf_00037	transdecoder	exon	10502952	10507658	.	-	.	transcript_id "MSTRG.11261.1.p8"; gene_id "MSTRG.11261";
scaf_00037	transdecoder	exon	10508928	10509092	.	-	.	transcript_id "MSTRG.11261.1.p8"; gene_id "MSTRG.11261";
scaf_00037	transdecoder	exon	10510677	10512110	.	-	.	transcript_id "MSTRG.11261.1.p8"; gene_id "MSTRG.11261";
scaf_00037	transdecoder	CDS	10506840	10507190	.	-	0	transcript_id "MSTRG.11261.1.p8"; gene_id "MSTRG.11261";
scaf_00037	transdecoder	exon	10503383	10503482	.	+	.	transcript_id "MSTRG.11262.1.p1"; gene_id "MSTRG.11262";
scaf_00037	transdecoder	exon	10503518	10504413	.	+	.	transcript_id "MSTRG.11262.1.p1"; gene_id "MSTRG.11262";
scaf_00037	transdecoder	CDS	10503384	10503482	.	+	0	transcript_id "MSTRG.11262.1.p1"; gene_id "MSTRG.11262";
scaf_00037	transdecoder	CDS	10503518	10504411	.	+	0	transcript_id "MSTRG.11262.1.p1"; gene_id "MSTRG.11262";
scaf_00037	transdecoder	exon	10505563	10505593	.	-	.	transcript_id "PMZ_0042735-RA.p1"; gene_id "MSTRG.11261";
scaf_00037	transdecoder	exon	10507120	10507357	.	-	.	transcript_id "PMZ_0042735-RA.p1"; gene_id "MSTRG.11261";
scaf_00037	transdecoder	exon	10507491	10507658	.	-	.	transcript_id "PMZ_0042735-RA.p1"; gene_id "MSTRG.11261";
scaf_00037	transdecoder	exon	10508928	10509092	.	-	.	transcript_id "PMZ_0042735-RA.p1"; gene_id "MSTRG.11261";
scaf_00037	transdecoder	exon	10510677	10510837	.	-	.	transcript_id "PMZ_0042735-RA.p1"; gene_id "MSTRG.11261";
scaf_00037	transdecoder	exon	10511457	10511533	.	-	.	transcript_id "PMZ_0042735-RA.p1"; gene_id "MSTRG.11261";
scaf_00037	transdecoder	CDS	10505563	10505593	.	-	1	transcript_id "PMZ_0042735-RA.p1"; gene_id "MSTRG.11261";
scaf_00037	transdecoder	CDS	10507120	10507357	.	-	2	transcript_id "PMZ_0042735-RA.p1"; gene_id "MSTRG.11261";
scaf_00037	transdecoder	CDS	10507491	10507658	.	-	2	transcript_id "PMZ_0042735-RA.p1"; gene_id "MSTRG.11261";
scaf_00037	transdecoder	CDS	10508928	10509092	.	-	2	transcript_id "PMZ_0042735-RA.p1"; gene_id "MSTRG.11261";
scaf_00037	transdecoder	CDS	10510677	10510837	.	-	1	transcript_id "PMZ_0042735-RA.p1"; gene_id "MSTRG.11261";
scaf_00037	transdecoder	CDS	10511457	10511533	.	-	0	transcript_id "PMZ_0042735-RA.p1"; gene_id "MSTRG.11261";
scaf_00037	transdecoder	exon	10516564	10516829	.	-	.	transcript_id "MSTRG.11263.1.p3"; gene_id "MSTRG.11263";
scaf_00037	transdecoder	exon	10517347	10517540	.	-	.	transcript_id "MSTRG.11263.1.p3"; gene_id "MSTRG.11263";
scaf_00037	transdecoder	CDS	10516564	10516829	.	-	2	transcript_id "MSTRG.11263.1.p3"; gene_id "MSTRG.11263";
scaf_00037	transdecoder	CDS	10517347	10517539	.	-	0	transcript_id "MSTRG.11263.1.p3"; gene_id "MSTRG.11263";
scaf_00037	transdecoder	exon	10527563	10527643	.	-	.	transcript_id "PMZ_0018772-RA.p1"; gene_id "MSTRG.11266";
scaf_00037	transdecoder	exon	10531537	10531656	.	-	.	transcript_id "PMZ_0018772-RA.p1"; gene_id "MSTRG.11266";
scaf_00037	transdecoder	exon	10532421	10532501	.	-	.	transcript_id "PMZ_0018772-RA.p1"; gene_id "MSTRG.11266";
scaf_00037	transdecoder	exon	10533458	10533613	.	-	.	transcript_id "PMZ_0018772-RA.p1"; gene_id "MSTRG.11266";
scaf_00037	transdecoder	exon	10534377	10534457	.	-	.	transcript_id "PMZ_0018772-RA.p1"; gene_id "MSTRG.11266";
scaf_00037	transdecoder	exon	10535576	10535645	.	-	.	transcript_id "PMZ_0018772-RA.p1"; gene_id "MSTRG.11266";
scaf_00037	transdecoder	exon	10536740	10536893	.	-	.	transcript_id "PMZ_0018772-RA.p1"; gene_id "MSTRG.11266";
scaf_00037	transdecoder	exon	10538006	10538117	.	-	.	transcript_id "PMZ_0018772-RA.p1"; gene_id "MSTRG.11266";
scaf_00037	transdecoder	exon	10538849	10539029	.	-	.	transcript_id "PMZ_0018772-RA.p1"; gene_id "MSTRG.11266";
scaf_00037	transdecoder	exon	10540123	10540254	.	-	.	transcript_id "PMZ_0018772-RA.p1"; gene_id "MSTRG.11266";
scaf_00037	transdecoder	exon	10541022	10541306	.	-	.	transcript_id "PMZ_0018772-RA.p1"; gene_id "MSTRG.11266";
scaf_00037	transdecoder	exon	10541564	10541864	.	-	.	transcript_id "PMZ_0018772-RA.p1"; gene_id "MSTRG.11266";
scaf_00037	transdecoder	exon	10543747	10543996	.	-	.	transcript_id "PMZ_0018772-RA.p1"; gene_id "MSTRG.11266";
scaf_00037	transdecoder	CDS	10527563	10527643	.	-	0	transcript_id "PMZ_0018772-RA.p1"; gene_id "MSTRG.11266";
scaf_00037	transdecoder	CDS	10531537	10531656	.	-	0	transcript_id "PMZ_0018772-RA.p1"; gene_id "MSTRG.11266";
scaf_00037	transdecoder	CDS	10532421	10532501	.	-	0	transcript_id "PMZ_0018772-RA.p1"; gene_id "MSTRG.11266";
scaf_00037	transdecoder	CDS	10533458	10533613	.	-	0	transcript_id "PMZ_0018772-RA.p1"; gene_id "MSTRG.11266";
scaf_00037	transdecoder	CDS	10534377	10534457	.	-	0	transcript_id "PMZ_0018772-RA.p1"; gene_id "MSTRG.11266";
scaf_00037	transdecoder	CDS	10535576	10535645	.	-	1	transcript_id "PMZ_0018772-RA.p1"; gene_id "MSTRG.11266";
scaf_00037	transdecoder	CDS	10536740	10536893	.	-	2	transcript_id "PMZ_0018772-RA.p1"; gene_id "MSTRG.11266";
scaf_00037	transdecoder	CDS	10538006	10538117	.	-	0	transcript_id "PMZ_0018772-RA.p1"; gene_id "MSTRG.11266";
scaf_00037	transdecoder	CDS	10538849	10539029	.	-	1	transcript_id "PMZ_0018772-RA.p1"; gene_id "MSTRG.11266";
scaf_00037	transdecoder	CDS	10540123	10540254	.	-	1	transcript_id "PMZ_0018772-RA.p1"; gene_id "MSTRG.11266";
scaf_00037	transdecoder	CDS	10541022	10541306	.	-	1	transcript_id "PMZ_0018772-RA.p1"; gene_id "MSTRG.11266";
scaf_00037	transdecoder	CDS	10541564	10541864	.	-	2	transcript_id "PMZ_0018772-RA.p1"; gene_id "MSTRG.11266";
scaf_00037	transdecoder	CDS	10543747	10543996	.	-	0	transcript_id "PMZ_0018772-RA.p1"; gene_id "MSTRG.11266";
scaf_00037	transdecoder	exon	10527570	10527643	.	-	.	transcript_id "MSTRG.11266.3.p2"; gene_id "MSTRG.11266";
scaf_00037	transdecoder	exon	10528685	10528746	.	-	.	transcript_id "MSTRG.11266.3.p2"; gene_id "MSTRG.11266";
scaf_00037	transdecoder	exon	10533499	10533613	.	-	.	transcript_id "MSTRG.11266.3.p2"; gene_id "MSTRG.11266";
scaf_00037	transdecoder	exon	10535576	10535688	.	-	.	transcript_id "MSTRG.11266.3.p2"; gene_id "MSTRG.11266";
scaf_00037	transdecoder	exon	10536740	10536893	.	-	.	transcript_id "MSTRG.11266.3.p2"; gene_id "MSTRG.11266";
scaf_00037	transdecoder	exon	10538006	10538132	.	-	.	transcript_id "MSTRG.11266.3.p2"; gene_id "MSTRG.11266";
scaf_00037	transdecoder	exon	10538909	10539029	.	-	.	transcript_id "MSTRG.11266.3.p2"; gene_id "MSTRG.11266";
scaf_00037	transdecoder	exon	10540123	10540254	.	-	.	transcript_id "MSTRG.11266.3.p2"; gene_id "MSTRG.11266";
scaf_00037	transdecoder	exon	10540983	10541875	.	-	.	transcript_id "MSTRG.11266.3.p2"; gene_id "MSTRG.11266";
scaf_00037	transdecoder	exon	10543707	10544040	.	-	.	transcript_id "MSTRG.11266.3.p2"; gene_id "MSTRG.11266";
scaf_00037	transdecoder	exon	10545487	10545677	.	-	.	transcript_id "MSTRG.11266.3.p2"; gene_id "MSTRG.11266";
scaf_00037	transdecoder	CDS	10527570	10527643	.	-	2	transcript_id "MSTRG.11266.3.p2"; gene_id "MSTRG.11266";
scaf_00037	transdecoder	CDS	10528685	10528746	.	-	1	transcript_id "MSTRG.11266.3.p2"; gene_id "MSTRG.11266";
scaf_00037	transdecoder	CDS	10533499	10533613	.	-	2	transcript_id "MSTRG.11266.3.p2"; gene_id "MSTRG.11266";
scaf_00037	transdecoder	CDS	10535576	10535688	.	-	1	transcript_id "MSTRG.11266.3.p2"; gene_id "MSTRG.11266";
scaf_00037	transdecoder	CDS	10536740	10536893	.	-	2	transcript_id "MSTRG.11266.3.p2"; gene_id "MSTRG.11266";
scaf_00037	transdecoder	CDS	10538006	10538132	.	-	0	transcript_id "MSTRG.11266.3.p2"; gene_id "MSTRG.11266";
scaf_00037	transdecoder	CDS	10538909	10539029	.	-	1	transcript_id "MSTRG.11266.3.p2"; gene_id "MSTRG.11266";
scaf_00037	transdecoder	CDS	10540123	10540253	.	-	0	transcript_id "MSTRG.11266.3.p2"; gene_id "MSTRG.11266";
scaf_00037	transdecoder	exon	10527570	10527643	.	-	.	transcript_id "MSTRG.11266.2.p1"; gene_id "MSTRG.11266";
scaf_00037	transdecoder	exon	10528685	10528746	.	-	.	transcript_id "MSTRG.11266.2.p1"; gene_id "MSTRG.11266";
scaf_00037	transdecoder	exon	10533499	10533613	.	-	.	transcript_id "MSTRG.11266.2.p1"; gene_id "MSTRG.11266";
scaf_00037	transdecoder	exon	10534377	10534457	.	-	.	transcript_id "MSTRG.11266.2.p1"; gene_id "MSTRG.11266";
scaf_00037	transdecoder	exon	10535576	10535688	.	-	.	transcript_id "MSTRG.11266.2.p1"; gene_id "MSTRG.11266";
scaf_00037	transdecoder	exon	10536740	10536893	.	-	.	transcript_id "MSTRG.11266.2.p1"; gene_id "MSTRG.11266";
scaf_00037	transdecoder	exon	10538006	10538132	.	-	.	transcript_id "MSTRG.11266.2.p1"; gene_id "MSTRG.11266";
scaf_00037	transdecoder	exon	10538909	10539029	.	-	.	transcript_id "MSTRG.11266.2.p1"; gene_id "MSTRG.11266";
scaf_00037	transdecoder	exon	10540123	10540254	.	-	.	transcript_id "MSTRG.11266.2.p1"; gene_id "MSTRG.11266";
scaf_00037	transdecoder	exon	10540983	10541875	.	-	.	transcript_id "MSTRG.11266.2.p1"; gene_id "MSTRG.11266";
scaf_00037	transdecoder	exon	10543707	10544040	.	-	.	transcript_id "MSTRG.11266.2.p1"; gene_id "MSTRG.11266";
scaf_00037	transdecoder	exon	10545487	10546334	.	-	.	transcript_id "MSTRG.11266.2.p1"; gene_id "MSTRG.11266";
scaf_00037	transdecoder	CDS	10541056	10541875	.	-	1	transcript_id "MSTRG.11266.2.p1"; gene_id "MSTRG.11266";
scaf_00037	transdecoder	CDS	10543707	10543996	.	-	0	transcript_id "MSTRG.11266.2.p1"; gene_id "MSTRG.11266";
scaf_00037	transdecoder	exon	10554049	10559346	.	-	.	transcript_id "MSTRG.11267.1.p5"; gene_id "MSTRG.11267";
scaf_00037	transdecoder	exon	10562178	10562237	.	-	.	transcript_id "MSTRG.11267.1.p5"; gene_id "MSTRG.11267";
scaf_00037	transdecoder	exon	10565418	10565844	.	-	.	transcript_id "MSTRG.11267.1.p5"; gene_id "MSTRG.11267";
scaf_00037	transdecoder	exon	10573325	10574928	.	-	.	transcript_id "MSTRG.11267.1.p5"; gene_id "MSTRG.11267";
scaf_00037	transdecoder	CDS	10574381	10574926	.	-	0	transcript_id "MSTRG.11267.1.p5"; gene_id "MSTRG.11267";
scaf_00037	transdecoder	exon	10554588	10559346	.	-	.	transcript_id "MSTRG.11267.2.p5"; gene_id "MSTRG.11267";
scaf_00037	transdecoder	exon	10562178	10562237	.	-	.	transcript_id "MSTRG.11267.2.p5"; gene_id "MSTRG.11267";
scaf_00037	transdecoder	exon	10573325	10574926	.	-	.	transcript_id "MSTRG.11267.2.p5"; gene_id "MSTRG.11267";
scaf_00037	transdecoder	CDS	10574381	10574926	.	-	0	transcript_id "MSTRG.11267.2.p5"; gene_id "MSTRG.11267";
scaf_00037	transdecoder	exon	10558981	10559205	.	-	.	transcript_id "PMZ_0031561-RA.p1"; gene_id "MSTRG.11267";
scaf_00037	transdecoder	exon	10561118	10561203	.	-	.	transcript_id "PMZ_0031561-RA.p1"; gene_id "MSTRG.11267";
scaf_00037	transdecoder	exon	10562178	10562237	.	-	.	transcript_id "PMZ_0031561-RA.p1"; gene_id "MSTRG.11267";
scaf_00037	transdecoder	exon	10565418	10565789	.	-	.	transcript_id "PMZ_0031561-RA.p1"; gene_id "MSTRG.11267";
scaf_00037	transdecoder	exon	10567389	10567490	.	-	.	transcript_id "PMZ_0031561-RA.p1"; gene_id "MSTRG.11267";
scaf_00037	transdecoder	exon	10569334	10569403	.	-	.	transcript_id "PMZ_0031561-RA.p1"; gene_id "MSTRG.11267";
scaf_00037	transdecoder	exon	10570144	10570315	.	-	.	transcript_id "PMZ_0031561-RA.p1"; gene_id "MSTRG.11267";
scaf_00037	transdecoder	exon	10573343	10573416	.	-	.	transcript_id "PMZ_0031561-RA.p1"; gene_id "MSTRG.11267";
scaf_00037	transdecoder	CDS	10558981	10559205	.	-	0	transcript_id "PMZ_0031561-RA.p1"; gene_id "MSTRG.11267";
scaf_00037	transdecoder	CDS	10561118	10561203	.	-	2	transcript_id "PMZ_0031561-RA.p1"; gene_id "MSTRG.11267";
scaf_00037	transdecoder	CDS	10562178	10562237	.	-	2	transcript_id "PMZ_0031561-RA.p1"; gene_id "MSTRG.11267";
scaf_00037	transdecoder	CDS	10565418	10565789	.	-	2	transcript_id "PMZ_0031561-RA.p1"; gene_id "MSTRG.11267";
scaf_00037	transdecoder	CDS	10567389	10567490	.	-	2	transcript_id "PMZ_0031561-RA.p1"; gene_id "MSTRG.11267";
scaf_00037	transdecoder	CDS	10569334	10569403	.	-	0	transcript_id "PMZ_0031561-RA.p1"; gene_id "MSTRG.11267";
scaf_00037	transdecoder	CDS	10570144	10570315	.	-	1	transcript_id "PMZ_0031561-RA.p1"; gene_id "MSTRG.11267";
scaf_00037	transdecoder	CDS	10573343	10573416	.	-	0	transcript_id "PMZ_0031561-RA.p1"; gene_id "MSTRG.11267";
scaf_00037	transdecoder	exon	10595686	10596044	.	-	.	transcript_id "PMZ_0048021-RA.p1"; gene_id "MSTRG.11269";
scaf_00037	transdecoder	exon	10599209	10599244	.	-	.	transcript_id "PMZ_0048021-RA.p1"; gene_id "MSTRG.11269";
scaf_00037	transdecoder	exon	10599548	10599685	.	-	.	transcript_id "PMZ_0048021-RA.p1"; gene_id "MSTRG.11269";
scaf_00037	transdecoder	exon	10600414	10600544	.	-	.	transcript_id "PMZ_0048021-RA.p1"; gene_id "MSTRG.11269";
scaf_00037	transdecoder	exon	10602462	10602595	.	-	.	transcript_id "PMZ_0048021-RA.p1"; gene_id "MSTRG.11269";
scaf_00037	transdecoder	exon	10603602	10603654	.	-	.	transcript_id "PMZ_0048021-RA.p1"; gene_id "MSTRG.11269";
scaf_00037	transdecoder	exon	10604740	10604862	.	-	.	transcript_id "PMZ_0048021-RA.p1"; gene_id "MSTRG.11269";
scaf_00037	transdecoder	exon	10605657	10605828	.	-	.	transcript_id "PMZ_0048021-RA.p1"; gene_id "MSTRG.11269";
scaf_00037	transdecoder	exon	10606286	10606400	.	-	.	transcript_id "PMZ_0048021-RA.p1"; gene_id "MSTRG.11269";
scaf_00037	transdecoder	exon	10606517	10606685	.	-	.	transcript_id "PMZ_0048021-RA.p1"; gene_id "MSTRG.11269";
scaf_00037	transdecoder	exon	10607513	10607706	.	-	.	transcript_id "PMZ_0048021-RA.p1"; gene_id "MSTRG.11269";
scaf_00037	transdecoder	exon	10608992	10609034	.	-	.	transcript_id "PMZ_0048021-RA.p1"; gene_id "MSTRG.11269";
scaf_00037	transdecoder	exon	10610286	10610406	.	-	.	transcript_id "PMZ_0048021-RA.p1"; gene_id "MSTRG.11269";
scaf_00037	transdecoder	exon	10611089	10611315	.	-	.	transcript_id "PMZ_0048021-RA.p1"; gene_id "MSTRG.11269";
scaf_00037	transdecoder	exon	10614021	10614157	.	-	.	transcript_id "PMZ_0048021-RA.p1"; gene_id "MSTRG.11269";
scaf_00037	transdecoder	exon	10616048	10616193	.	-	.	transcript_id "PMZ_0048021-RA.p1"; gene_id "MSTRG.11269";
scaf_00037	transdecoder	exon	10618650	10618768	.	-	.	transcript_id "PMZ_0048021-RA.p1"; gene_id "MSTRG.11269";
scaf_00037	transdecoder	exon	10619425	10619614	.	-	.	transcript_id "PMZ_0048021-RA.p1"; gene_id "MSTRG.11269";
scaf_00037	transdecoder	exon	10620976	10621148	.	-	.	transcript_id "PMZ_0048021-RA.p1"; gene_id "MSTRG.11269";
scaf_00037	transdecoder	exon	10622361	10622524	.	-	.	transcript_id "PMZ_0048021-RA.p1"; gene_id "MSTRG.11269";
scaf_00037	transdecoder	exon	10623218	10623306	.	-	.	transcript_id "PMZ_0048021-RA.p1"; gene_id "MSTRG.11269";
scaf_00037	transdecoder	exon	10624100	10624176	.	-	.	transcript_id "PMZ_0048021-RA.p1"; gene_id "MSTRG.11269";
scaf_00037	transdecoder	exon	10625089	10625336	.	-	.	transcript_id "PMZ_0048021-RA.p1"; gene_id "MSTRG.11269";
scaf_00037	transdecoder	exon	10628677	10628810	.	-	.	transcript_id "PMZ_0048021-RA.p1"; gene_id "MSTRG.11269";
scaf_00037	transdecoder	exon	10630139	10630222	.	-	.	transcript_id "PMZ_0048021-RA.p1"; gene_id "MSTRG.11269";
scaf_00037	transdecoder	exon	10630599	10630655	.	-	.	transcript_id "PMZ_0048021-RA.p1"; gene_id "MSTRG.11269";
scaf_00037	transdecoder	exon	10631958	10632103	.	-	.	transcript_id "PMZ_0048021-RA.p1"; gene_id "MSTRG.11269";
scaf_00037	transdecoder	exon	10635703	10635771	.	-	.	transcript_id "PMZ_0048021-RA.p1"; gene_id "MSTRG.11269";
scaf_00037	transdecoder	exon	10636131	10636190	.	-	.	transcript_id "PMZ_0048021-RA.p1"; gene_id "MSTRG.11269";
scaf_00037	transdecoder	exon	10636982	10637179	.	-	.	transcript_id "PMZ_0048021-RA.p1"; gene_id "MSTRG.11269";
scaf_00037	transdecoder	CDS	10595886	10596044	.	-	0	transcript_id "PMZ_0048021-RA.p1"; gene_id "MSTRG.11269";
scaf_00037	transdecoder	CDS	10599209	10599244	.	-	0	transcript_id "PMZ_0048021-RA.p1"; gene_id "MSTRG.11269";
scaf_00037	transdecoder	CDS	10599548	10599685	.	-	0	transcript_id "PMZ_0048021-RA.p1"; gene_id "MSTRG.11269";
scaf_00037	transdecoder	CDS	10600414	10600544	.	-	2	transcript_id "PMZ_0048021-RA.p1"; gene_id "MSTRG.11269";
scaf_00037	transdecoder	CDS	10602462	10602595	.	-	1	transcript_id "PMZ_0048021-RA.p1"; gene_id "MSTRG.11269";
scaf_00037	transdecoder	CDS	10603602	10603654	.	-	0	transcript_id "PMZ_0048021-RA.p1"; gene_id "MSTRG.11269";
scaf_00037	transdecoder	CDS	10604740	10604862	.	-	0	transcript_id "PMZ_0048021-RA.p1"; gene_id "MSTRG.11269";
scaf_00037	transdecoder	CDS	10605657	10605828	.	-	1	transcript_id "PMZ_0048021-RA.p1"; gene_id "MSTRG.11269";
scaf_00037	transdecoder	CDS	10606286	10606400	.	-	2	transcript_id "PMZ_0048021-RA.p1"; gene_id "MSTRG.11269";
scaf_00037	transdecoder	CDS	10606517	10606685	.	-	0	transcript_id "PMZ_0048021-RA.p1"; gene_id "MSTRG.11269";
scaf_00037	transdecoder	CDS	10607513	10607706	.	-	2	transcript_id "PMZ_0048021-RA.p1"; gene_id "MSTRG.11269";
scaf_00037	transdecoder	CDS	10608992	10609034	.	-	0	transcript_id "PMZ_0048021-RA.p1"; gene_id "MSTRG.11269";
scaf_00037	transdecoder	CDS	10610286	10610406	.	-	1	transcript_id "PMZ_0048021-RA.p1"; gene_id "MSTRG.11269";
scaf_00037	transdecoder	CDS	10611089	10611315	.	-	0	transcript_id "PMZ_0048021-RA.p1"; gene_id "MSTRG.11269";
scaf_00037	transdecoder	CDS	10614021	10614157	.	-	2	transcript_id "PMZ_0048021-RA.p1"; gene_id "MSTRG.11269";
scaf_00037	transdecoder	CDS	10616048	10616193	.	-	1	transcript_id "PMZ_0048021-RA.p1"; gene_id "MSTRG.11269";
scaf_00037	transdecoder	CDS	10618650	10618768	.	-	0	transcript_id "PMZ_0048021-RA.p1"; gene_id "MSTRG.11269";
scaf_00037	transdecoder	CDS	10619425	10619614	.	-	1	transcript_id "PMZ_0048021-RA.p1"; gene_id "MSTRG.11269";
scaf_00037	transdecoder	CDS	10620976	10621148	.	-	0	transcript_id "PMZ_0048021-RA.p1"; gene_id "MSTRG.11269";
scaf_00037	transdecoder	CDS	10622361	10622524	.	-	2	transcript_id "PMZ_0048021-RA.p1"; gene_id "MSTRG.11269";
scaf_00037	transdecoder	CDS	10623218	10623306	.	-	1	transcript_id "PMZ_0048021-RA.p1"; gene_id "MSTRG.11269";
scaf_00037	transdecoder	CDS	10624100	10624176	.	-	0	transcript_id "PMZ_0048021-RA.p1"; gene_id "MSTRG.11269";
scaf_00037	transdecoder	CDS	10625089	10625336	.	-	2	transcript_id "PMZ_0048021-RA.p1"; gene_id "MSTRG.11269";
scaf_00037	transdecoder	CDS	10628677	10628810	.	-	1	transcript_id "PMZ_0048021-RA.p1"; gene_id "MSTRG.11269";
scaf_00037	transdecoder	CDS	10630139	10630222	.	-	1	transcript_id "PMZ_0048021-RA.p1"; gene_id "MSTRG.11269";
scaf_00037	transdecoder	CDS	10630599	10630655	.	-	1	transcript_id "PMZ_0048021-RA.p1"; gene_id "MSTRG.11269";
scaf_00037	transdecoder	CDS	10631958	10632103	.	-	0	transcript_id "PMZ_0048021-RA.p1"; gene_id "MSTRG.11269";
scaf_00037	transdecoder	CDS	10635703	10635771	.	-	0	transcript_id "PMZ_0048021-RA.p1"; gene_id "MSTRG.11269";
scaf_00037	transdecoder	CDS	10636131	10636190	.	-	0	transcript_id "PMZ_0048021-RA.p1"; gene_id "MSTRG.11269";
scaf_00037	transdecoder	CDS	10636982	10637179	.	-	0	transcript_id "PMZ_0048021-RA.p1"; gene_id "MSTRG.11269";
scaf_00037	transdecoder	exon	10628676	10628810	.	-	.	transcript_id "MSTRG.11269.2.p1"; gene_id "MSTRG.11269";
scaf_00037	transdecoder	exon	10630061	10630222	.	-	.	transcript_id "MSTRG.11269.2.p1"; gene_id "MSTRG.11269";
scaf_00037	transdecoder	exon	10630599	10630717	.	-	.	transcript_id "MSTRG.11269.2.p1"; gene_id "MSTRG.11269";
scaf_00037	transdecoder	exon	10630923	10630980	.	-	.	transcript_id "MSTRG.11269.2.p1"; gene_id "MSTRG.11269";
scaf_00037	transdecoder	exon	10631958	10632103	.	-	.	transcript_id "MSTRG.11269.2.p1"; gene_id "MSTRG.11269";
scaf_00037	transdecoder	CDS	10628678	10628810	.	-	1	transcript_id "MSTRG.11269.2.p1"; gene_id "MSTRG.11269";
scaf_00037	transdecoder	CDS	10630061	10630222	.	-	1	transcript_id "MSTRG.11269.2.p1"; gene_id "MSTRG.11269";
scaf_00037	transdecoder	CDS	10630599	10630717	.	-	0	transcript_id "MSTRG.11269.2.p1"; gene_id "MSTRG.11269";
scaf_00037	transdecoder	CDS	10630923	10630980	.	-	1	transcript_id "MSTRG.11269.2.p1"; gene_id "MSTRG.11269";
scaf_00037	transdecoder	CDS	10631958	10632103	.	-	0	transcript_id "MSTRG.11269.2.p1"; gene_id "MSTRG.11269";
scaf_00037	transdecoder	exon	10633054	10633169	.	-	.	transcript_id "MSTRG.11269.3.p1"; gene_id "MSTRG.11269";
scaf_00037	transdecoder	exon	10635703	10635771	.	-	.	transcript_id "MSTRG.11269.3.p1"; gene_id "MSTRG.11269";
scaf_00037	transdecoder	exon	10636131	10636190	.	-	.	transcript_id "MSTRG.11269.3.p1"; gene_id "MSTRG.11269";
scaf_00037	transdecoder	exon	10636925	10637290	.	-	.	transcript_id "MSTRG.11269.3.p1"; gene_id "MSTRG.11269";
scaf_00037	transdecoder	exon	10639114	10639220	.	-	.	transcript_id "MSTRG.11269.3.p1"; gene_id "MSTRG.11269";
scaf_00037	transdecoder	CDS	10633056	10633169	.	-	0	transcript_id "MSTRG.11269.3.p1"; gene_id "MSTRG.11269";
scaf_00037	transdecoder	CDS	10635703	10635771	.	-	0	transcript_id "MSTRG.11269.3.p1"; gene_id "MSTRG.11269";
scaf_00037	transdecoder	CDS	10636131	10636190	.	-	0	transcript_id "MSTRG.11269.3.p1"; gene_id "MSTRG.11269";
scaf_00037	transdecoder	CDS	10636925	10637290	.	-	0	transcript_id "MSTRG.11269.3.p1"; gene_id "MSTRG.11269";
scaf_00037	transdecoder	CDS	10639114	10639218	.	-	0	transcript_id "MSTRG.11269.3.p1"; gene_id "MSTRG.11269";
scaf_00037	transdecoder	exon	10637933	10638031	.	-	.	transcript_id "PMZ_0048022-RA.p1"; gene_id "MSTRG.11269";
scaf_00037	transdecoder	exon	10639180	10639217	.	-	.	transcript_id "PMZ_0048022-RA.p1"; gene_id "MSTRG.11269";
scaf_00037	transdecoder	exon	10640902	10641045	.	-	.	transcript_id "PMZ_0048022-RA.p1"; gene_id "MSTRG.11269";
scaf_00037	transdecoder	exon	10641468	10641638	.	-	.	transcript_id "PMZ_0048022-RA.p1"; gene_id "MSTRG.11269";
scaf_00037	transdecoder	exon	10642124	10642271	.	-	.	transcript_id "PMZ_0048022-RA.p1"; gene_id "MSTRG.11269";
scaf_00037	transdecoder	exon	10642810	10642986	.	-	.	transcript_id "PMZ_0048022-RA.p1"; gene_id "MSTRG.11269";
scaf_00037	transdecoder	exon	10643756	10643764	.	-	.	transcript_id "PMZ_0048022-RA.p1"; gene_id "MSTRG.11269";
scaf_00037	transdecoder	CDS	10637933	10638031	.	-	0	transcript_id "PMZ_0048022-RA.p1"; gene_id "MSTRG.11269";
scaf_00037	transdecoder	CDS	10639180	10639217	.	-	2	transcript_id "PMZ_0048022-RA.p1"; gene_id "MSTRG.11269";
scaf_00037	transdecoder	CDS	10640902	10641045	.	-	2	transcript_id "PMZ_0048022-RA.p1"; gene_id "MSTRG.11269";
scaf_00037	transdecoder	CDS	10641468	10641638	.	-	2	transcript_id "PMZ_0048022-RA.p1"; gene_id "MSTRG.11269";
scaf_00037	transdecoder	CDS	10642124	10642271	.	-	0	transcript_id "PMZ_0048022-RA.p1"; gene_id "MSTRG.11269";
scaf_00037	transdecoder	CDS	10642810	10642986	.	-	0	transcript_id "PMZ_0048022-RA.p1"; gene_id "MSTRG.11269";
scaf_00037	transdecoder	CDS	10643756	10643764	.	-	0	transcript_id "PMZ_0048022-RA.p1"; gene_id "MSTRG.11269";
scaf_00037	transdecoder	exon	10640922	10641045	.	-	.	transcript_id "MSTRG.11269.5.p1"; gene_id "MSTRG.11269";
scaf_00037	transdecoder	exon	10641468	10641638	.	-	.	transcript_id "MSTRG.11269.5.p1"; gene_id "MSTRG.11269";
scaf_00037	transdecoder	exon	10642133	10642271	.	-	.	transcript_id "MSTRG.11269.5.p1"; gene_id "MSTRG.11269";
scaf_00037	transdecoder	exon	10642810	10642986	.	-	.	transcript_id "MSTRG.11269.5.p1"; gene_id "MSTRG.11269";
scaf_00037	transdecoder	exon	10644326	10644417	.	-	.	transcript_id "MSTRG.11269.5.p1"; gene_id "MSTRG.11269";
scaf_00037	transdecoder	exon	10647049	10647523	.	-	.	transcript_id "MSTRG.11269.5.p1"; gene_id "MSTRG.11269";
scaf_00037	transdecoder	CDS	10640924	10641045	.	-	2	transcript_id "MSTRG.11269.5.p1"; gene_id "MSTRG.11269";
scaf_00037	transdecoder	CDS	10641468	10641638	.	-	2	transcript_id "MSTRG.11269.5.p1"; gene_id "MSTRG.11269";
scaf_00037	transdecoder	CDS	10642133	10642271	.	-	0	transcript_id "MSTRG.11269.5.p1"; gene_id "MSTRG.11269";
scaf_00037	transdecoder	CDS	10642810	10642986	.	-	0	transcript_id "MSTRG.11269.5.p1"; gene_id "MSTRG.11269";
scaf_00037	transdecoder	CDS	10644326	10644417	.	-	2	transcript_id "MSTRG.11269.5.p1"; gene_id "MSTRG.11269";
scaf_00037	transdecoder	CDS	10647049	10647058	.	-	0	transcript_id "MSTRG.11269.5.p1"; gene_id "MSTRG.11269";
scaf_00037	transdecoder	exon	10676777	10677089	.	-	.	transcript_id "PMZ_0042736-RA.p1"; gene_id "MSTRG.11271";
scaf_00037	transdecoder	exon	10677248	10677569	.	-	.	transcript_id "PMZ_0042736-RA.p1"; gene_id "MSTRG.11271";
scaf_00037	transdecoder	exon	10678010	10678067	.	-	.	transcript_id "PMZ_0042736-RA.p1"; gene_id "MSTRG.11271";
scaf_00037	transdecoder	CDS	10676777	10677089	.	-	1	transcript_id "PMZ_0042736-RA.p1"; gene_id "MSTRG.11271";
scaf_00037	transdecoder	CDS	10677248	10677569	.	-	2	transcript_id "PMZ_0042736-RA.p1"; gene_id "MSTRG.11271";
scaf_00037	transdecoder	CDS	10678010	10678067	.	-	0	transcript_id "PMZ_0042736-RA.p1"; gene_id "MSTRG.11271";
scaf_00037	transdecoder	exon	10704952	10705060	.	-	.	transcript_id "PMZ_0033979-RA.p1"; gene_id "MSTRG.11272";
scaf_00037	transdecoder	exon	10705362	10705417	.	-	.	transcript_id "PMZ_0033979-RA.p1"; gene_id "MSTRG.11272";
scaf_00037	transdecoder	exon	10706219	10706307	.	-	.	transcript_id "PMZ_0033979-RA.p1"; gene_id "MSTRG.11272";
scaf_00037	transdecoder	exon	10707847	10708013	.	-	.	transcript_id "PMZ_0033979-RA.p1"; gene_id "MSTRG.11272";
scaf_00037	transdecoder	exon	10710692	10710895	.	-	.	transcript_id "PMZ_0033979-RA.p1"; gene_id "MSTRG.11272";
scaf_00037	transdecoder	exon	10712338	10713144	.	-	.	transcript_id "PMZ_0033979-RA.p1"; gene_id "MSTRG.11272";
scaf_00037	transdecoder	exon	10714908	10715398	.	-	.	transcript_id "PMZ_0033979-RA.p1"; gene_id "MSTRG.11272";
scaf_00037	transdecoder	exon	10715630	10715796	.	-	.	transcript_id "PMZ_0033979-RA.p1"; gene_id "MSTRG.11272";
scaf_00037	transdecoder	exon	10717444	10717609	.	-	.	transcript_id "PMZ_0033979-RA.p1"; gene_id "MSTRG.11272";
scaf_00037	transdecoder	exon	10718646	10718799	.	-	.	transcript_id "PMZ_0033979-RA.p1"; gene_id "MSTRG.11272";
scaf_00037	transdecoder	exon	10722142	10722308	.	-	.	transcript_id "PMZ_0033979-RA.p1"; gene_id "MSTRG.11272";
scaf_00037	transdecoder	exon	10723009	10723248	.	-	.	transcript_id "PMZ_0033979-RA.p1"; gene_id "MSTRG.11272";
scaf_00037	transdecoder	exon	10723691	10723810	.	-	.	transcript_id "PMZ_0033979-RA.p1"; gene_id "MSTRG.11272";
scaf_00037	transdecoder	exon	10725007	10725076	.	-	.	transcript_id "PMZ_0033979-RA.p1"; gene_id "MSTRG.11272";
scaf_00037	transdecoder	exon	10725269	10725368	.	-	.	transcript_id "PMZ_0033979-RA.p1"; gene_id "MSTRG.11272";
scaf_00037	transdecoder	exon	10728916	10729021	.	-	.	transcript_id "PMZ_0033979-RA.p1"; gene_id "MSTRG.11272";
scaf_00037	transdecoder	CDS	10704952	10705060	.	-	1	transcript_id "PMZ_0033979-RA.p1"; gene_id "MSTRG.11272";
scaf_00037	transdecoder	CDS	10705362	10705417	.	-	0	transcript_id "PMZ_0033979-RA.p1"; gene_id "MSTRG.11272";
scaf_00037	transdecoder	CDS	10706219	10706307	.	-	2	transcript_id "PMZ_0033979-RA.p1"; gene_id "MSTRG.11272";
scaf_00037	transdecoder	CDS	10707847	10708013	.	-	1	transcript_id "PMZ_0033979-RA.p1"; gene_id "MSTRG.11272";
scaf_00037	transdecoder	CDS	10710692	10710895	.	-	1	transcript_id "PMZ_0033979-RA.p1"; gene_id "MSTRG.11272";
scaf_00037	transdecoder	CDS	10712338	10713144	.	-	1	transcript_id "PMZ_0033979-RA.p1"; gene_id "MSTRG.11272";
scaf_00037	transdecoder	CDS	10714908	10715398	.	-	0	transcript_id "PMZ_0033979-RA.p1"; gene_id "MSTRG.11272";
scaf_00037	transdecoder	CDS	10715630	10715796	.	-	2	transcript_id "PMZ_0033979-RA.p1"; gene_id "MSTRG.11272";
scaf_00037	transdecoder	CDS	10717444	10717609	.	-	0	transcript_id "PMZ_0033979-RA.p1"; gene_id "MSTRG.11272";
scaf_00037	transdecoder	CDS	10718646	10718799	.	-	1	transcript_id "PMZ_0033979-RA.p1"; gene_id "MSTRG.11272";
scaf_00037	transdecoder	CDS	10722142	10722308	.	-	0	transcript_id "PMZ_0033979-RA.p1"; gene_id "MSTRG.11272";
scaf_00037	transdecoder	CDS	10723009	10723248	.	-	0	transcript_id "PMZ_0033979-RA.p1"; gene_id "MSTRG.11272";
scaf_00037	transdecoder	CDS	10723691	10723810	.	-	0	transcript_id "PMZ_0033979-RA.p1"; gene_id "MSTRG.11272";
scaf_00037	transdecoder	CDS	10725007	10725076	.	-	1	transcript_id "PMZ_0033979-RA.p1"; gene_id "MSTRG.11272";
scaf_00037	transdecoder	CDS	10725269	10725368	.	-	2	transcript_id "PMZ_0033979-RA.p1"; gene_id "MSTRG.11272";
scaf_00037	transdecoder	CDS	10728916	10729021	.	-	0	transcript_id "PMZ_0033979-RA.p1"; gene_id "MSTRG.11272";
scaf_00037	transdecoder	exon	10753953	10754097	.	-	.	transcript_id "PMZ_0036500-RA.p1"; gene_id "MSTRG.11273";
scaf_00037	transdecoder	exon	10755016	10755532	.	-	.	transcript_id "PMZ_0036500-RA.p1"; gene_id "MSTRG.11273";
scaf_00037	transdecoder	exon	10757169	10757355	.	-	.	transcript_id "PMZ_0036500-RA.p1"; gene_id "MSTRG.11273";
scaf_00037	transdecoder	exon	10757867	10758185	.	-	.	transcript_id "PMZ_0036500-RA.p1"; gene_id "MSTRG.11273";
scaf_00037	transdecoder	exon	10764004	10764014	.	-	.	transcript_id "PMZ_0036500-RA.p1"; gene_id "MSTRG.11273";
scaf_00037	transdecoder	CDS	10753953	10754097	.	-	1	transcript_id "PMZ_0036500-RA.p1"; gene_id "MSTRG.11273";
scaf_00037	transdecoder	CDS	10755016	10755532	.	-	2	transcript_id "PMZ_0036500-RA.p1"; gene_id "MSTRG.11273";
scaf_00037	transdecoder	CDS	10757169	10757355	.	-	0	transcript_id "PMZ_0036500-RA.p1"; gene_id "MSTRG.11273";
scaf_00037	transdecoder	CDS	10757867	10758185	.	-	1	transcript_id "PMZ_0036500-RA.p1"; gene_id "MSTRG.11273";
scaf_00037	transdecoder	CDS	10764004	10764014	.	-	0	transcript_id "PMZ_0036500-RA.p1"; gene_id "MSTRG.11273";
scaf_00037	transdecoder	exon	10965526	10965924	.	+	.	transcript_id "MSTRG.11275.1.p4"; gene_id "MSTRG.11275";
scaf_00037	transdecoder	exon	10966822	10966920	.	+	.	transcript_id "MSTRG.11275.1.p4"; gene_id "MSTRG.11275";
scaf_00037	transdecoder	exon	10968186	10968250	.	+	.	transcript_id "MSTRG.11275.1.p4"; gene_id "MSTRG.11275";
scaf_00037	transdecoder	exon	10971758	10972325	.	+	.	transcript_id "MSTRG.11275.1.p4"; gene_id "MSTRG.11275";
scaf_00037	transdecoder	exon	10975610	10975722	.	+	.	transcript_id "MSTRG.11275.1.p4"; gene_id "MSTRG.11275";
scaf_00037	transdecoder	exon	10976407	10976460	.	+	.	transcript_id "MSTRG.11275.1.p4"; gene_id "MSTRG.11275";
scaf_00037	transdecoder	exon	10978844	10978922	.	+	.	transcript_id "MSTRG.11275.1.p4"; gene_id "MSTRG.11275";
scaf_00037	transdecoder	exon	10982248	10982373	.	+	.	transcript_id "MSTRG.11275.1.p4"; gene_id "MSTRG.11275";
scaf_00037	transdecoder	exon	10990269	10990370	.	+	.	transcript_id "MSTRG.11275.1.p4"; gene_id "MSTRG.11275";
scaf_00037	transdecoder	exon	10992186	10992382	.	+	.	transcript_id "MSTRG.11275.1.p4"; gene_id "MSTRG.11275";
scaf_00037	transdecoder	exon	10993041	10995457	.	+	.	transcript_id "MSTRG.11275.1.p4"; gene_id "MSTRG.11275";
scaf_00037	transdecoder	CDS	10982328	10982373	.	+	0	transcript_id "MSTRG.11275.1.p4"; gene_id "MSTRG.11275";
scaf_00037	transdecoder	CDS	10990269	10990370	.	+	2	transcript_id "MSTRG.11275.1.p4"; gene_id "MSTRG.11275";
scaf_00037	transdecoder	CDS	10992186	10992382	.	+	2	transcript_id "MSTRG.11275.1.p4"; gene_id "MSTRG.11275";
scaf_00037	transdecoder	CDS	10993041	10993184	.	+	0	transcript_id "MSTRG.11275.1.p4"; gene_id "MSTRG.11275";
scaf_00037	transdecoder	exon	10965567	10965924	.	+	.	transcript_id "PMZ_0042737-RA.p1"; gene_id "MSTRG.11275";
scaf_00037	transdecoder	exon	10966822	10966920	.	+	.	transcript_id "PMZ_0042737-RA.p1"; gene_id "MSTRG.11275";
scaf_00037	transdecoder	exon	10968186	10968250	.	+	.	transcript_id "PMZ_0042737-RA.p1"; gene_id "MSTRG.11275";
scaf_00037	transdecoder	exon	10971758	10972325	.	+	.	transcript_id "PMZ_0042737-RA.p1"; gene_id "MSTRG.11275";
scaf_00037	transdecoder	exon	10975610	10975722	.	+	.	transcript_id "PMZ_0042737-RA.p1"; gene_id "MSTRG.11275";
scaf_00037	transdecoder	exon	10976407	10976460	.	+	.	transcript_id "PMZ_0042737-RA.p1"; gene_id "MSTRG.11275";
scaf_00037	transdecoder	exon	10978844	10978991	.	+	.	transcript_id "PMZ_0042737-RA.p1"; gene_id "MSTRG.11275";
scaf_00037	transdecoder	exon	10986309	10986399	.	+	.	transcript_id "PMZ_0042737-RA.p1"; gene_id "MSTRG.11275";
scaf_00037	transdecoder	exon	10992186	10992382	.	+	.	transcript_id "PMZ_0042737-RA.p1"; gene_id "MSTRG.11275";
scaf_00037	transdecoder	exon	10993041	10993106	.	+	.	transcript_id "PMZ_0042737-RA.p1"; gene_id "MSTRG.11275";
scaf_00037	transdecoder	exon	11002030	11002134	.	+	.	transcript_id "PMZ_0042737-RA.p1"; gene_id "MSTRG.11275";
scaf_00037	transdecoder	CDS	10975610	10975722	.	+	0	transcript_id "PMZ_0042737-RA.p1"; gene_id "MSTRG.11275";
scaf_00037	transdecoder	CDS	10976407	10976460	.	+	1	transcript_id "PMZ_0042737-RA.p1"; gene_id "MSTRG.11275";
scaf_00037	transdecoder	CDS	10978844	10978991	.	+	1	transcript_id "PMZ_0042737-RA.p1"; gene_id "MSTRG.11275";
scaf_00037	transdecoder	CDS	10986309	10986399	.	+	0	transcript_id "PMZ_0042737-RA.p1"; gene_id "MSTRG.11275";
scaf_00037	transdecoder	CDS	10992186	10992382	.	+	2	transcript_id "PMZ_0042737-RA.p1"; gene_id "MSTRG.11275";
scaf_00037	transdecoder	CDS	10993041	10993106	.	+	0	transcript_id "PMZ_0042737-RA.p1"; gene_id "MSTRG.11275";
scaf_00037	transdecoder	CDS	11002030	11002134	.	+	0	transcript_id "PMZ_0042737-RA.p1"; gene_id "MSTRG.11275";
scaf_00037	transdecoder	exon	10982271	10982373	.	+	.	transcript_id "MSTRG.11275.3.p1"; gene_id "MSTRG.11275";
scaf_00037	transdecoder	exon	10990269	10990370	.	+	.	transcript_id "MSTRG.11275.3.p1"; gene_id "MSTRG.11275";
scaf_00037	transdecoder	exon	10992224	10992382	.	+	.	transcript_id "MSTRG.11275.3.p1"; gene_id "MSTRG.11275";
scaf_00037	transdecoder	exon	10993041	10993992	.	+	.	transcript_id "MSTRG.11275.3.p1"; gene_id "MSTRG.11275";
scaf_00037	transdecoder	CDS	10982272	10982373	.	+	0	transcript_id "MSTRG.11275.3.p1"; gene_id "MSTRG.11275";
scaf_00037	transdecoder	CDS	10990269	10990370	.	+	0	transcript_id "MSTRG.11275.3.p1"; gene_id "MSTRG.11275";
scaf_00037	transdecoder	CDS	10992224	10992382	.	+	0	transcript_id "MSTRG.11275.3.p1"; gene_id "MSTRG.11275";
scaf_00037	transdecoder	CDS	10993041	10993184	.	+	0	transcript_id "MSTRG.11275.3.p1"; gene_id "MSTRG.11275";
scaf_00037	transdecoder	exon	11001265	11003643	.	-	.	transcript_id "MSTRG.11276.1.p1"; gene_id "MSTRG.11276";
scaf_00037	transdecoder	exon	11009552	11009619	.	-	.	transcript_id "MSTRG.11276.1.p1"; gene_id "MSTRG.11276";
scaf_00037	transdecoder	exon	11013398	11013569	.	-	.	transcript_id "MSTRG.11276.1.p1"; gene_id "MSTRG.11276";
scaf_00037	transdecoder	exon	11016647	11016726	.	-	.	transcript_id "MSTRG.11276.1.p1"; gene_id "MSTRG.11276";
scaf_00037	transdecoder	exon	11017763	11017880	.	-	.	transcript_id "MSTRG.11276.1.p1"; gene_id "MSTRG.11276";
scaf_00037	transdecoder	exon	11023111	11024304	.	-	.	transcript_id "MSTRG.11276.1.p1"; gene_id "MSTRG.11276";
scaf_00037	transdecoder	CDS	11003557	11003643	.	-	0	transcript_id "MSTRG.11276.1.p1"; gene_id "MSTRG.11276";
scaf_00037	transdecoder	CDS	11009552	11009619	.	-	2	transcript_id "MSTRG.11276.1.p1"; gene_id "MSTRG.11276";
scaf_00037	transdecoder	CDS	11013398	11013569	.	-	0	transcript_id "MSTRG.11276.1.p1"; gene_id "MSTRG.11276";
scaf_00037	transdecoder	CDS	11016647	11016726	.	-	2	transcript_id "MSTRG.11276.1.p1"; gene_id "MSTRG.11276";
scaf_00037	transdecoder	CDS	11017763	11017880	.	-	0	transcript_id "MSTRG.11276.1.p1"; gene_id "MSTRG.11276";
scaf_00037	transdecoder	CDS	11023111	11023242	.	-	0	transcript_id "MSTRG.11276.1.p1"; gene_id "MSTRG.11276";
scaf_00037	transdecoder	exon	11003155	11003643	.	-	.	transcript_id "MSTRG.11276.2.p4"; gene_id "MSTRG.11276";
scaf_00037	transdecoder	exon	11009552	11009619	.	-	.	transcript_id "MSTRG.11276.2.p4"; gene_id "MSTRG.11276";
scaf_00037	transdecoder	exon	11013398	11015464	.	-	.	transcript_id "MSTRG.11276.2.p4"; gene_id "MSTRG.11276";
scaf_00037	transdecoder	exon	11015487	11016726	.	-	.	transcript_id "MSTRG.11276.2.p4"; gene_id "MSTRG.11276";
scaf_00037	transdecoder	exon	11017763	11017880	.	-	.	transcript_id "MSTRG.11276.2.p4"; gene_id "MSTRG.11276";
scaf_00037	transdecoder	exon	11023111	11023409	.	-	.	transcript_id "MSTRG.11276.2.p4"; gene_id "MSTRG.11276";
scaf_00037	transdecoder	CDS	11016488	11016726	.	-	2	transcript_id "MSTRG.11276.2.p4"; gene_id "MSTRG.11276";
scaf_00037	transdecoder	CDS	11017763	11017880	.	-	0	transcript_id "MSTRG.11276.2.p4"; gene_id "MSTRG.11276";
scaf_00037	transdecoder	CDS	11023111	11023407	.	-	0	transcript_id "MSTRG.11276.2.p4"; gene_id "MSTRG.11276";
scaf_00037	transdecoder	exon	11009486	11009619	.	-	.	transcript_id "PMZ_0033999-RA.p1"; gene_id "MSTRG.11276";
scaf_00037	transdecoder	exon	11012547	11012595	.	-	.	transcript_id "PMZ_0033999-RA.p1"; gene_id "MSTRG.11276";
scaf_00037	transdecoder	exon	11013462	11013592	.	-	.	transcript_id "PMZ_0033999-RA.p1"; gene_id "MSTRG.11276";
scaf_00037	transdecoder	exon	11017763	11017823	.	-	.	transcript_id "PMZ_0033999-RA.p1"; gene_id "MSTRG.11276";
scaf_00037	transdecoder	exon	11023111	11023409	.	-	.	transcript_id "PMZ_0033999-RA.p1"; gene_id "MSTRG.11276";
scaf_00037	transdecoder	CDS	11009486	11009619	.	-	2	transcript_id "PMZ_0033999-RA.p1"; gene_id "MSTRG.11276";
scaf_00037	transdecoder	CDS	11012547	11012595	.	-	0	transcript_id "PMZ_0033999-RA.p1"; gene_id "MSTRG.11276";
scaf_00037	transdecoder	CDS	11013462	11013592	.	-	2	transcript_id "PMZ_0033999-RA.p1"; gene_id "MSTRG.11276";
scaf_00037	transdecoder	CDS	11017763	11017823	.	-	0	transcript_id "PMZ_0033999-RA.p1"; gene_id "MSTRG.11276";
scaf_00037	transdecoder	CDS	11023111	11023407	.	-	0	transcript_id "PMZ_0033999-RA.p1"; gene_id "MSTRG.11276";
scaf_00037	transdecoder	exon	11014491	11015464	.	-	.	transcript_id "MSTRG.11276.4.p4"; gene_id "MSTRG.11276";
scaf_00037	transdecoder	exon	11015474	11016726	.	-	.	transcript_id "MSTRG.11276.4.p4"; gene_id "MSTRG.11276";
scaf_00037	transdecoder	exon	11017763	11017880	.	-	.	transcript_id "MSTRG.11276.4.p4"; gene_id "MSTRG.11276";
scaf_00037	transdecoder	exon	11023111	11023309	.	-	.	transcript_id "MSTRG.11276.4.p4"; gene_id "MSTRG.11276";
scaf_00037	transdecoder	CDS	11016488	11016726	.	-	2	transcript_id "MSTRG.11276.4.p4"; gene_id "MSTRG.11276";
scaf_00037	transdecoder	CDS	11017763	11017880	.	-	0	transcript_id "MSTRG.11276.4.p4"; gene_id "MSTRG.11276";
scaf_00037	transdecoder	CDS	11023111	11023242	.	-	0	transcript_id "MSTRG.11276.4.p4"; gene_id "MSTRG.11276";
scaf_00037	transdecoder	exon	11063712	11063741	.	+	.	transcript_id "PMZ_0042738-RA.p1"; gene_id "MSTRG.11277";
scaf_00037	transdecoder	exon	11077729	11077817	.	+	.	transcript_id "PMZ_0042738-RA.p1"; gene_id "MSTRG.11277";
scaf_00037	transdecoder	exon	11081077	11081181	.	+	.	transcript_id "PMZ_0042738-RA.p1"; gene_id "MSTRG.11277";
scaf_00037	transdecoder	exon	11083836	11083923	.	+	.	transcript_id "PMZ_0042738-RA.p1"; gene_id "MSTRG.11277";
scaf_00037	transdecoder	exon	11086344	11086378	.	+	.	transcript_id "PMZ_0042738-RA.p1"; gene_id "MSTRG.11277";
scaf_00037	transdecoder	exon	11087216	11087267	.	+	.	transcript_id "PMZ_0042738-RA.p1"; gene_id "MSTRG.11277";
scaf_00037	transdecoder	exon	11090679	11090765	.	+	.	transcript_id "PMZ_0042738-RA.p1"; gene_id "MSTRG.11277";
scaf_00037	transdecoder	exon	11091534	11091800	.	+	.	transcript_id "PMZ_0042738-RA.p1"; gene_id "MSTRG.11277";
scaf_00037	transdecoder	CDS	11063712	11063741	.	+	0	transcript_id "PMZ_0042738-RA.p1"; gene_id "MSTRG.11277";
scaf_00037	transdecoder	CDS	11077729	11077817	.	+	0	transcript_id "PMZ_0042738-RA.p1"; gene_id "MSTRG.11277";
scaf_00037	transdecoder	CDS	11081077	11081181	.	+	1	transcript_id "PMZ_0042738-RA.p1"; gene_id "MSTRG.11277";
scaf_00037	transdecoder	CDS	11083836	11083923	.	+	1	transcript_id "PMZ_0042738-RA.p1"; gene_id "MSTRG.11277";
scaf_00037	transdecoder	CDS	11086344	11086378	.	+	0	transcript_id "PMZ_0042738-RA.p1"; gene_id "MSTRG.11277";
scaf_00037	transdecoder	CDS	11087216	11087267	.	+	1	transcript_id "PMZ_0042738-RA.p1"; gene_id "MSTRG.11277";
scaf_00037	transdecoder	CDS	11090679	11090765	.	+	0	transcript_id "PMZ_0042738-RA.p1"; gene_id "MSTRG.11277";
scaf_00037	transdecoder	CDS	11091534	11091800	.	+	0	transcript_id "PMZ_0042738-RA.p1"; gene_id "MSTRG.11277";
scaf_00037	transdecoder	exon	11064497	11064507	.	-	.	transcript_id "MSTRG.11278.1.p1"; gene_id "MSTRG.11278";
scaf_00037	transdecoder	exon	11093800	11094000	.	-	.	transcript_id "MSTRG.11278.1.p1"; gene_id "MSTRG.11278";
scaf_00037	transdecoder	exon	11095454	11095558	.	-	.	transcript_id "MSTRG.11278.1.p1"; gene_id "MSTRG.11278";
scaf_00037	transdecoder	exon	11096191	11096386	.	-	.	transcript_id "MSTRG.11278.1.p1"; gene_id "MSTRG.11278";
scaf_00037	transdecoder	CDS	11064499	11064507	.	-	0	transcript_id "MSTRG.11278.1.p1"; gene_id "MSTRG.11278";
scaf_00037	transdecoder	CDS	11093800	11094000	.	-	0	transcript_id "MSTRG.11278.1.p1"; gene_id "MSTRG.11278";
scaf_00037	transdecoder	CDS	11095454	11095558	.	-	0	transcript_id "MSTRG.11278.1.p1"; gene_id "MSTRG.11278";
scaf_00037	transdecoder	CDS	11096191	11096286	.	-	0	transcript_id "MSTRG.11278.1.p1"; gene_id "MSTRG.11278";
scaf_00037	transdecoder	exon	11075875	11076006	.	+	.	transcript_id "MSTRG.11277.2.p1"; gene_id "MSTRG.11277";
scaf_00037	transdecoder	exon	11077729	11077817	.	+	.	transcript_id "MSTRG.11277.2.p1"; gene_id "MSTRG.11277";
scaf_00037	transdecoder	exon	11079215	11079323	.	+	.	transcript_id "MSTRG.11277.2.p1"; gene_id "MSTRG.11277";
scaf_00037	transdecoder	exon	11081057	11081181	.	+	.	transcript_id "MSTRG.11277.2.p1"; gene_id "MSTRG.11277";
scaf_00037	transdecoder	exon	11083836	11083923	.	+	.	transcript_id "MSTRG.11277.2.p1"; gene_id "MSTRG.11277";
scaf_00037	transdecoder	exon	11084841	11084894	.	+	.	transcript_id "MSTRG.11277.2.p1"; gene_id "MSTRG.11277";
scaf_00037	transdecoder	exon	11086344	11086436	.	+	.	transcript_id "MSTRG.11277.2.p1"; gene_id "MSTRG.11277";
scaf_00037	transdecoder	exon	11087216	11087267	.	+	.	transcript_id "MSTRG.11277.2.p1"; gene_id "MSTRG.11277";
scaf_00037	transdecoder	exon	11090679	11090803	.	+	.	transcript_id "MSTRG.11277.2.p1"; gene_id "MSTRG.11277";
scaf_00037	transdecoder	exon	11091518	11091651	.	+	.	transcript_id "MSTRG.11277.2.p1"; gene_id "MSTRG.11277";
scaf_00037	transdecoder	CDS	11075875	11076006	.	+	0	transcript_id "MSTRG.11277.2.p1"; gene_id "MSTRG.11277";
scaf_00037	transdecoder	CDS	11077729	11077817	.	+	0	transcript_id "MSTRG.11277.2.p1"; gene_id "MSTRG.11277";
scaf_00037	transdecoder	CDS	11079215	11079323	.	+	1	transcript_id "MSTRG.11277.2.p1"; gene_id "MSTRG.11277";
scaf_00037	transdecoder	CDS	11081057	11081181	.	+	0	transcript_id "MSTRG.11277.2.p1"; gene_id "MSTRG.11277";
scaf_00037	transdecoder	CDS	11083836	11083923	.	+	1	transcript_id "MSTRG.11277.2.p1"; gene_id "MSTRG.11277";
scaf_00037	transdecoder	CDS	11084841	11084894	.	+	0	transcript_id "MSTRG.11277.2.p1"; gene_id "MSTRG.11277";
scaf_00037	transdecoder	CDS	11086344	11086436	.	+	0	transcript_id "MSTRG.11277.2.p1"; gene_id "MSTRG.11277";
scaf_00037	transdecoder	CDS	11087216	11087267	.	+	0	transcript_id "MSTRG.11277.2.p1"; gene_id "MSTRG.11277";
scaf_00037	transdecoder	CDS	11090679	11090752	.	+	2	transcript_id "MSTRG.11277.2.p1"; gene_id "MSTRG.11277";
scaf_00037	transdecoder	exon	11075885	11076006	.	+	.	transcript_id "MSTRG.11277.3.p1"; gene_id "MSTRG.11277";
scaf_00037	transdecoder	exon	11077729	11077817	.	+	.	transcript_id "MSTRG.11277.3.p1"; gene_id "MSTRG.11277";
scaf_00037	transdecoder	exon	11079211	11079323	.	+	.	transcript_id "MSTRG.11277.3.p1"; gene_id "MSTRG.11277";
scaf_00037	transdecoder	exon	11081057	11081181	.	+	.	transcript_id "MSTRG.11277.3.p1"; gene_id "MSTRG.11277";
scaf_00037	transdecoder	exon	11083836	11083923	.	+	.	transcript_id "MSTRG.11277.3.p1"; gene_id "MSTRG.11277";
scaf_00037	transdecoder	exon	11084841	11084894	.	+	.	transcript_id "MSTRG.11277.3.p1"; gene_id "MSTRG.11277";
scaf_00037	transdecoder	exon	11086344	11086436	.	+	.	transcript_id "MSTRG.11277.3.p1"; gene_id "MSTRG.11277";
scaf_00037	transdecoder	exon	11087216	11087267	.	+	.	transcript_id "MSTRG.11277.3.p1"; gene_id "MSTRG.11277";
scaf_00037	transdecoder	exon	11090679	11090803	.	+	.	transcript_id "MSTRG.11277.3.p1"; gene_id "MSTRG.11277";
scaf_00037	transdecoder	exon	11091518	11091651	.	+	.	transcript_id "MSTRG.11277.3.p1"; gene_id "MSTRG.11277";
scaf_00037	transdecoder	CDS	11083870	11083923	.	+	0	transcript_id "MSTRG.11277.3.p1"; gene_id "MSTRG.11277";
scaf_00037	transdecoder	CDS	11084841	11084894	.	+	0	transcript_id "MSTRG.11277.3.p1"; gene_id "MSTRG.11277";
scaf_00037	transdecoder	CDS	11086344	11086436	.	+	0	transcript_id "MSTRG.11277.3.p1"; gene_id "MSTRG.11277";
scaf_00037	transdecoder	CDS	11087216	11087267	.	+	0	transcript_id "MSTRG.11277.3.p1"; gene_id "MSTRG.11277";
scaf_00037	transdecoder	CDS	11090679	11090752	.	+	2	transcript_id "MSTRG.11277.3.p1"; gene_id "MSTRG.11277";
scaf_00037	transdecoder	exon	11096916	11097026	.	-	.	transcript_id "MSTRG.11274.1.p3"; gene_id "MSTRG.11274";
scaf_00037	transdecoder	exon	11097525	11097612	.	-	.	transcript_id "MSTRG.11274.1.p3"; gene_id "MSTRG.11274";
scaf_00037	transdecoder	exon	11098863	11098928	.	-	.	transcript_id "MSTRG.11274.1.p3"; gene_id "MSTRG.11274";
scaf_00037	transdecoder	exon	11099616	11099660	.	-	.	transcript_id "MSTRG.11274.1.p3"; gene_id "MSTRG.11274";
scaf_00037	transdecoder	exon	11101223	11101377	.	-	.	transcript_id "MSTRG.11274.1.p3"; gene_id "MSTRG.11274";
scaf_00037	transdecoder	exon	11102584	11102650	.	-	.	transcript_id "MSTRG.11274.1.p3"; gene_id "MSTRG.11274";
scaf_00037	transdecoder	exon	11103206	11103265	.	-	.	transcript_id "MSTRG.11274.1.p3"; gene_id "MSTRG.11274";
scaf_00037	transdecoder	exon	11104461	11104590	.	-	.	transcript_id "MSTRG.11274.1.p3"; gene_id "MSTRG.11274";
scaf_00037	transdecoder	CDS	11096916	11097026	.	-	0	transcript_id "MSTRG.11274.1.p3"; gene_id "MSTRG.11274";
scaf_00037	transdecoder	CDS	11097525	11097612	.	-	1	transcript_id "MSTRG.11274.1.p3"; gene_id "MSTRG.11274";
scaf_00037	transdecoder	CDS	11098863	11098928	.	-	1	transcript_id "MSTRG.11274.1.p3"; gene_id "MSTRG.11274";
scaf_00037	transdecoder	CDS	11099616	11099660	.	-	1	transcript_id "MSTRG.11274.1.p3"; gene_id "MSTRG.11274";
scaf_00037	transdecoder	CDS	11101223	11101377	.	-	0	transcript_id "MSTRG.11274.1.p3"; gene_id "MSTRG.11274";
scaf_00037	transdecoder	CDS	11102584	11102586	.	-	0	transcript_id "MSTRG.11274.1.p3"; gene_id "MSTRG.11274";
scaf_00037	transdecoder	exon	11122103	11122251	.	+	.	transcript_id "MSTRG.11279.1.p1"; gene_id "MSTRG.11279";
scaf_00037	transdecoder	exon	11122392	11122500	.	+	.	transcript_id "MSTRG.11279.1.p1"; gene_id "MSTRG.11279";
scaf_00037	transdecoder	exon	11124914	11124985	.	+	.	transcript_id "MSTRG.11279.1.p1"; gene_id "MSTRG.11279";
scaf_00037	transdecoder	exon	11126059	11126139	.	+	.	transcript_id "MSTRG.11279.1.p1"; gene_id "MSTRG.11279";
scaf_00037	transdecoder	exon	11128801	11128915	.	+	.	transcript_id "MSTRG.11279.1.p1"; gene_id "MSTRG.11279";
scaf_00037	transdecoder	exon	11129719	11129845	.	+	.	transcript_id "MSTRG.11279.1.p1"; gene_id "MSTRG.11279";
scaf_00037	transdecoder	exon	11130620	11130807	.	+	.	transcript_id "MSTRG.11279.1.p1"; gene_id "MSTRG.11279";
scaf_00037	transdecoder	exon	11132942	11133061	.	+	.	transcript_id "MSTRG.11279.1.p1"; gene_id "MSTRG.11279";
scaf_00037	transdecoder	exon	11133782	11134278	.	+	.	transcript_id "MSTRG.11279.1.p1"; gene_id "MSTRG.11279";
scaf_00037	transdecoder	CDS	11122178	11122251	.	+	0	transcript_id "MSTRG.11279.1.p1"; gene_id "MSTRG.11279";
scaf_00037	transdecoder	CDS	11122392	11122500	.	+	1	transcript_id "MSTRG.11279.1.p1"; gene_id "MSTRG.11279";
scaf_00037	transdecoder	CDS	11124914	11124985	.	+	0	transcript_id "MSTRG.11279.1.p1"; gene_id "MSTRG.11279";
scaf_00037	transdecoder	CDS	11126059	11126139	.	+	0	transcript_id "MSTRG.11279.1.p1"; gene_id "MSTRG.11279";
scaf_00037	transdecoder	CDS	11128801	11128915	.	+	0	transcript_id "MSTRG.11279.1.p1"; gene_id "MSTRG.11279";
scaf_00037	transdecoder	CDS	11129719	11129845	.	+	2	transcript_id "MSTRG.11279.1.p1"; gene_id "MSTRG.11279";
scaf_00037	transdecoder	CDS	11130620	11130807	.	+	1	transcript_id "MSTRG.11279.1.p1"; gene_id "MSTRG.11279";
scaf_00037	transdecoder	CDS	11132942	11133061	.	+	2	transcript_id "MSTRG.11279.1.p1"; gene_id "MSTRG.11279";
scaf_00037	transdecoder	CDS	11133782	11133978	.	+	2	transcript_id "MSTRG.11279.1.p1"; gene_id "MSTRG.11279";
scaf_00037	transdecoder	exon	11128008	11128034	.	+	.	transcript_id "PMZ_0042739-RA.p1"; gene_id "MSTRG.11279";
scaf_00037	transdecoder	exon	11128801	11128915	.	+	.	transcript_id "PMZ_0042739-RA.p1"; gene_id "MSTRG.11279";
scaf_00037	transdecoder	exon	11129719	11129845	.	+	.	transcript_id "PMZ_0042739-RA.p1"; gene_id "MSTRG.11279";
scaf_00037	transdecoder	exon	11130653	11130807	.	+	.	transcript_id "PMZ_0042739-RA.p1"; gene_id "MSTRG.11279";
scaf_00037	transdecoder	exon	11132942	11133138	.	+	.	transcript_id "PMZ_0042739-RA.p1"; gene_id "MSTRG.11279";
scaf_00037	transdecoder	exon	11133782	11134152	.	+	.	transcript_id "PMZ_0042739-RA.p1"; gene_id "MSTRG.11279";
scaf_00037	transdecoder	CDS	11128008	11128034	.	+	0	transcript_id "PMZ_0042739-RA.p1"; gene_id "MSTRG.11279";
scaf_00037	transdecoder	CDS	11128801	11128915	.	+	0	transcript_id "PMZ_0042739-RA.p1"; gene_id "MSTRG.11279";
scaf_00037	transdecoder	CDS	11129719	11129845	.	+	2	transcript_id "PMZ_0042739-RA.p1"; gene_id "MSTRG.11279";
scaf_00037	transdecoder	CDS	11130653	11130807	.	+	1	transcript_id "PMZ_0042739-RA.p1"; gene_id "MSTRG.11279";
scaf_00037	transdecoder	CDS	11132942	11133138	.	+	2	transcript_id "PMZ_0042739-RA.p1"; gene_id "MSTRG.11279";
scaf_00037	transdecoder	CDS	11133782	11133841	.	+	0	transcript_id "PMZ_0042739-RA.p1"; gene_id "MSTRG.11279";
scaf_00037	transdecoder	exon	11140619	11149404	.	-	.	transcript_id "MSTRG.11280.1.p7"; gene_id "MSTRG.11280";
scaf_00037	transdecoder	exon	11149855	11150126	.	-	.	transcript_id "MSTRG.11280.1.p7"; gene_id "MSTRG.11280";
scaf_00037	transdecoder	exon	11152869	11153026	.	-	.	transcript_id "MSTRG.11280.1.p7"; gene_id "MSTRG.11280";
scaf_00037	transdecoder	exon	11154143	11154294	.	-	.	transcript_id "MSTRG.11280.1.p7"; gene_id "MSTRG.11280";
scaf_00037	transdecoder	exon	11155971	11156081	.	-	.	transcript_id "MSTRG.11280.1.p7"; gene_id "MSTRG.11280";
scaf_00037	transdecoder	exon	11157544	11157691	.	-	.	transcript_id "MSTRG.11280.1.p7"; gene_id "MSTRG.11280";
scaf_00037	transdecoder	exon	11158420	11158497	.	-	.	transcript_id "MSTRG.11280.1.p7"; gene_id "MSTRG.11280";
scaf_00037	transdecoder	exon	11160963	11161213	.	-	.	transcript_id "MSTRG.11280.1.p7"; gene_id "MSTRG.11280";
scaf_00037	transdecoder	exon	11162112	11162158	.	-	.	transcript_id "MSTRG.11280.1.p7"; gene_id "MSTRG.11280";
scaf_00037	transdecoder	exon	11164491	11164575	.	-	.	transcript_id "MSTRG.11280.1.p7"; gene_id "MSTRG.11280";
scaf_00037	transdecoder	exon	11166711	11166828	.	-	.	transcript_id "MSTRG.11280.1.p7"; gene_id "MSTRG.11280";
scaf_00037	transdecoder	exon	11168295	11168430	.	-	.	transcript_id "MSTRG.11280.1.p7"; gene_id "MSTRG.11280";
scaf_00037	transdecoder	exon	11170656	11170786	.	-	.	transcript_id "MSTRG.11280.1.p7"; gene_id "MSTRG.11280";
scaf_00037	transdecoder	exon	11173789	11173978	.	-	.	transcript_id "MSTRG.11280.1.p7"; gene_id "MSTRG.11280";
scaf_00037	transdecoder	exon	11177779	11178176	.	-	.	transcript_id "MSTRG.11280.1.p7"; gene_id "MSTRG.11280";
scaf_00037	transdecoder	CDS	11173795	11173978	.	-	1	transcript_id "MSTRG.11280.1.p7"; gene_id "MSTRG.11280";
scaf_00037	transdecoder	CDS	11177779	11178059	.	-	0	transcript_id "MSTRG.11280.1.p7"; gene_id "MSTRG.11280";
scaf_00037	transdecoder	exon	11142347	11142441	.	-	.	transcript_id "PMZ_0027759-RA.p1"; gene_id "MSTRG.11280";
scaf_00037	transdecoder	exon	11149114	11149212	.	-	.	transcript_id "PMZ_0027759-RA.p1"; gene_id "MSTRG.11280";
scaf_00037	transdecoder	exon	11149308	11149389	.	-	.	transcript_id "PMZ_0027759-RA.p1"; gene_id "MSTRG.11280";
scaf_00037	transdecoder	exon	11149855	11150178	.	-	.	transcript_id "PMZ_0027759-RA.p1"; gene_id "MSTRG.11280";
scaf_00037	transdecoder	exon	11152869	11153026	.	-	.	transcript_id "PMZ_0027759-RA.p1"; gene_id "MSTRG.11280";
scaf_00037	transdecoder	exon	11154143	11154289	.	-	.	transcript_id "PMZ_0027759-RA.p1"; gene_id "MSTRG.11280";
scaf_00037	transdecoder	exon	11155971	11156081	.	-	.	transcript_id "PMZ_0027759-RA.p1"; gene_id "MSTRG.11280";
scaf_00037	transdecoder	exon	11157544	11157691	.	-	.	transcript_id "PMZ_0027759-RA.p1"; gene_id "MSTRG.11280";
scaf_00037	transdecoder	exon	11160963	11161213	.	-	.	transcript_id "PMZ_0027759-RA.p1"; gene_id "MSTRG.11280";
scaf_00037	transdecoder	exon	11162112	11162158	.	-	.	transcript_id "PMZ_0027759-RA.p1"; gene_id "MSTRG.11280";
scaf_00037	transdecoder	exon	11166724	11166828	.	-	.	transcript_id "PMZ_0027759-RA.p1"; gene_id "MSTRG.11280";
scaf_00037	transdecoder	exon	11168295	11168401	.	-	.	transcript_id "PMZ_0027759-RA.p1"; gene_id "MSTRG.11280";
scaf_00037	transdecoder	exon	11173861	11173971	.	-	.	transcript_id "PMZ_0027759-RA.p1"; gene_id "MSTRG.11280";
scaf_00037	transdecoder	exon	11175804	11175851	.	-	.	transcript_id "PMZ_0027759-RA.p1"; gene_id "MSTRG.11280";
scaf_00037	transdecoder	CDS	11142347	11142441	.	-	2	transcript_id "PMZ_0027759-RA.p1"; gene_id "MSTRG.11280";
scaf_00037	transdecoder	CDS	11149114	11149212	.	-	2	transcript_id "PMZ_0027759-RA.p1"; gene_id "MSTRG.11280";
scaf_00037	transdecoder	CDS	11149308	11149389	.	-	0	transcript_id "PMZ_0027759-RA.p1"; gene_id "MSTRG.11280";
scaf_00037	transdecoder	CDS	11149855	11150178	.	-	0	transcript_id "PMZ_0027759-RA.p1"; gene_id "MSTRG.11280";
scaf_00037	transdecoder	CDS	11152869	11153026	.	-	2	transcript_id "PMZ_0027759-RA.p1"; gene_id "MSTRG.11280";
scaf_00037	transdecoder	CDS	11154143	11154289	.	-	2	transcript_id "PMZ_0027759-RA.p1"; gene_id "MSTRG.11280";
scaf_00037	transdecoder	CDS	11155971	11156081	.	-	2	transcript_id "PMZ_0027759-RA.p1"; gene_id "MSTRG.11280";
scaf_00037	transdecoder	CDS	11157544	11157691	.	-	0	transcript_id "PMZ_0027759-RA.p1"; gene_id "MSTRG.11280";
scaf_00037	transdecoder	CDS	11160963	11161213	.	-	2	transcript_id "PMZ_0027759-RA.p1"; gene_id "MSTRG.11280";
scaf_00037	transdecoder	CDS	11162112	11162158	.	-	1	transcript_id "PMZ_0027759-RA.p1"; gene_id "MSTRG.11280";
scaf_00037	transdecoder	CDS	11166724	11166828	.	-	1	transcript_id "PMZ_0027759-RA.p1"; gene_id "MSTRG.11280";
scaf_00037	transdecoder	CDS	11168295	11168401	.	-	0	transcript_id "PMZ_0027759-RA.p1"; gene_id "MSTRG.11280";
scaf_00037	transdecoder	CDS	11173861	11173971	.	-	0	transcript_id "PMZ_0027759-RA.p1"; gene_id "MSTRG.11280";
scaf_00037	transdecoder	CDS	11175804	11175851	.	-	0	transcript_id "PMZ_0027759-RA.p1"; gene_id "MSTRG.11280";
scaf_00037	transdecoder	exon	11275370	11277723	.	-	.	transcript_id "MSTRG.11282.1.p1"; gene_id "MSTRG.11282";
scaf_00037	transdecoder	exon	11279224	11279272	.	-	.	transcript_id "MSTRG.11282.1.p1"; gene_id "MSTRG.11282";
scaf_00037	transdecoder	exon	11292644	11292719	.	-	.	transcript_id "MSTRG.11282.1.p1"; gene_id "MSTRG.11282";
scaf_00037	transdecoder	exon	11298255	11298384	.	-	.	transcript_id "MSTRG.11282.1.p1"; gene_id "MSTRG.11282";
scaf_00037	transdecoder	exon	11299143	11299251	.	-	.	transcript_id "MSTRG.11282.1.p1"; gene_id "MSTRG.11282";
scaf_00037	transdecoder	exon	11306064	11306192	.	-	.	transcript_id "MSTRG.11282.1.p1"; gene_id "MSTRG.11282";
scaf_00037	transdecoder	exon	11307601	11307734	.	-	.	transcript_id "MSTRG.11282.1.p1"; gene_id "MSTRG.11282";
scaf_00037	transdecoder	exon	11309757	11309873	.	-	.	transcript_id "MSTRG.11282.1.p1"; gene_id "MSTRG.11282";
scaf_00037	transdecoder	exon	11310263	11310427	.	-	.	transcript_id "MSTRG.11282.1.p1"; gene_id "MSTRG.11282";
scaf_00037	transdecoder	exon	11315132	11315266	.	-	.	transcript_id "MSTRG.11282.1.p1"; gene_id "MSTRG.11282";
scaf_00037	transdecoder	exon	11317764	11317913	.	-	.	transcript_id "MSTRG.11282.1.p1"; gene_id "MSTRG.11282";
scaf_00037	transdecoder	exon	11318400	11318478	.	-	.	transcript_id "MSTRG.11282.1.p1"; gene_id "MSTRG.11282";
scaf_00037	transdecoder	exon	11318961	11319045	.	-	.	transcript_id "MSTRG.11282.1.p1"; gene_id "MSTRG.11282";
scaf_00037	transdecoder	exon	11335907	11336157	.	-	.	transcript_id "MSTRG.11282.1.p1"; gene_id "MSTRG.11282";
scaf_00037	transdecoder	CDS	11299224	11299251	.	-	1	transcript_id "MSTRG.11282.1.p1"; gene_id "MSTRG.11282";
scaf_00037	transdecoder	CDS	11306064	11306192	.	-	1	transcript_id "MSTRG.11282.1.p1"; gene_id "MSTRG.11282";
scaf_00037	transdecoder	CDS	11307601	11307734	.	-	0	transcript_id "MSTRG.11282.1.p1"; gene_id "MSTRG.11282";
scaf_00037	transdecoder	CDS	11309757	11309873	.	-	0	transcript_id "MSTRG.11282.1.p1"; gene_id "MSTRG.11282";
scaf_00037	transdecoder	CDS	11310263	11310427	.	-	0	transcript_id "MSTRG.11282.1.p1"; gene_id "MSTRG.11282";
scaf_00037	transdecoder	CDS	11315132	11315266	.	-	0	transcript_id "MSTRG.11282.1.p1"; gene_id "MSTRG.11282";
scaf_00037	transdecoder	CDS	11317764	11317913	.	-	0	transcript_id "MSTRG.11282.1.p1"; gene_id "MSTRG.11282";
scaf_00037	transdecoder	CDS	11318400	11318478	.	-	1	transcript_id "MSTRG.11282.1.p1"; gene_id "MSTRG.11282";
scaf_00037	transdecoder	CDS	11318961	11319045	.	-	2	transcript_id "MSTRG.11282.1.p1"; gene_id "MSTRG.11282";
scaf_00037	transdecoder	CDS	11335907	11335958	.	-	0	transcript_id "MSTRG.11282.1.p1"; gene_id "MSTRG.11282";
scaf_00037	transdecoder	exon	11275374	11277723	.	-	.	transcript_id "PMZ_0042740-RA.p1"; gene_id "MSTRG.11282";
scaf_00037	transdecoder	exon	11286997	11287054	.	-	.	transcript_id "PMZ_0042740-RA.p1"; gene_id "MSTRG.11282";
scaf_00037	transdecoder	exon	11292644	11292719	.	-	.	transcript_id "PMZ_0042740-RA.p1"; gene_id "MSTRG.11282";
scaf_00037	transdecoder	exon	11298309	11298384	.	-	.	transcript_id "PMZ_0042740-RA.p1"; gene_id "MSTRG.11282";
scaf_00037	transdecoder	exon	11299143	11299251	.	-	.	transcript_id "PMZ_0042740-RA.p1"; gene_id "MSTRG.11282";
scaf_00037	transdecoder	exon	11305528	11305534	.	-	.	transcript_id "PMZ_0042740-RA.p1"; gene_id "MSTRG.11282";
scaf_00037	transdecoder	exon	11306064	11306192	.	-	.	transcript_id "PMZ_0042740-RA.p1"; gene_id "MSTRG.11282";
scaf_00037	transdecoder	exon	11307601	11307734	.	-	.	transcript_id "PMZ_0042740-RA.p1"; gene_id "MSTRG.11282";
scaf_00037	transdecoder	exon	11309757	11309873	.	-	.	transcript_id "PMZ_0042740-RA.p1"; gene_id "MSTRG.11282";
scaf_00037	transdecoder	exon	11310263	11310427	.	-	.	transcript_id "PMZ_0042740-RA.p1"; gene_id "MSTRG.11282";
scaf_00037	transdecoder	exon	11315132	11315266	.	-	.	transcript_id "PMZ_0042740-RA.p1"; gene_id "MSTRG.11282";
scaf_00037	transdecoder	exon	11317833	11317913	.	-	.	transcript_id "PMZ_0042740-RA.p1"; gene_id "MSTRG.11282";
scaf_00037	transdecoder	exon	11318400	11318478	.	-	.	transcript_id "PMZ_0042740-RA.p1"; gene_id "MSTRG.11282";
scaf_00037	transdecoder	exon	11318961	11319045	.	-	.	transcript_id "PMZ_0042740-RA.p1"; gene_id "MSTRG.11282";
scaf_00037	transdecoder	exon	11335907	11336026	.	-	.	transcript_id "PMZ_0042740-RA.p1"; gene_id "MSTRG.11282";
scaf_00037	transdecoder	CDS	11277575	11277723	.	-	2	transcript_id "PMZ_0042740-RA.p1"; gene_id "MSTRG.11282";
scaf_00037	transdecoder	CDS	11286997	11287054	.	-	0	transcript_id "PMZ_0042740-RA.p1"; gene_id "MSTRG.11282";
scaf_00037	transdecoder	CDS	11292644	11292719	.	-	1	transcript_id "PMZ_0042740-RA.p1"; gene_id "MSTRG.11282";
scaf_00037	transdecoder	CDS	11298309	11298384	.	-	2	transcript_id "PMZ_0042740-RA.p1"; gene_id "MSTRG.11282";
scaf_00037	transdecoder	CDS	11299143	11299251	.	-	0	transcript_id "PMZ_0042740-RA.p1"; gene_id "MSTRG.11282";
scaf_00037	transdecoder	CDS	11305528	11305534	.	-	1	transcript_id "PMZ_0042740-RA.p1"; gene_id "MSTRG.11282";
scaf_00037	transdecoder	CDS	11306064	11306192	.	-	1	transcript_id "PMZ_0042740-RA.p1"; gene_id "MSTRG.11282";
scaf_00037	transdecoder	CDS	11307601	11307734	.	-	0	transcript_id "PMZ_0042740-RA.p1"; gene_id "MSTRG.11282";
scaf_00037	transdecoder	CDS	11309757	11309873	.	-	0	transcript_id "PMZ_0042740-RA.p1"; gene_id "MSTRG.11282";
scaf_00037	transdecoder	CDS	11310263	11310427	.	-	0	transcript_id "PMZ_0042740-RA.p1"; gene_id "MSTRG.11282";
scaf_00037	transdecoder	CDS	11315132	11315266	.	-	0	transcript_id "PMZ_0042740-RA.p1"; gene_id "MSTRG.11282";
scaf_00037	transdecoder	CDS	11317833	11317913	.	-	0	transcript_id "PMZ_0042740-RA.p1"; gene_id "MSTRG.11282";
scaf_00037	transdecoder	CDS	11318400	11318478	.	-	1	transcript_id "PMZ_0042740-RA.p1"; gene_id "MSTRG.11282";
scaf_00037	transdecoder	CDS	11318961	11319045	.	-	2	transcript_id "PMZ_0042740-RA.p1"; gene_id "MSTRG.11282";
scaf_00037	transdecoder	CDS	11335907	11335958	.	-	0	transcript_id "PMZ_0042740-RA.p1"; gene_id "MSTRG.11282";
scaf_00037	transdecoder	exon	11275374	11277723	.	-	.	transcript_id "MSTRG.11282.2.p1"; gene_id "MSTRG.11282";
scaf_00037	transdecoder	exon	11279224	11279272	.	-	.	transcript_id "MSTRG.11282.2.p1"; gene_id "MSTRG.11282";
scaf_00037	transdecoder	exon	11285638	11285697	.	-	.	transcript_id "MSTRG.11282.2.p1"; gene_id "MSTRG.11282";
scaf_00037	transdecoder	exon	11292644	11292719	.	-	.	transcript_id "MSTRG.11282.2.p1"; gene_id "MSTRG.11282";
scaf_00037	transdecoder	exon	11298255	11298384	.	-	.	transcript_id "MSTRG.11282.2.p1"; gene_id "MSTRG.11282";
scaf_00037	transdecoder	exon	11299143	11299251	.	-	.	transcript_id "MSTRG.11282.2.p1"; gene_id "MSTRG.11282";
scaf_00037	transdecoder	exon	11306064	11306192	.	-	.	transcript_id "MSTRG.11282.2.p1"; gene_id "MSTRG.11282";
scaf_00037	transdecoder	exon	11307601	11307734	.	-	.	transcript_id "MSTRG.11282.2.p1"; gene_id "MSTRG.11282";
scaf_00037	transdecoder	exon	11309757	11309873	.	-	.	transcript_id "MSTRG.11282.2.p1"; gene_id "MSTRG.11282";
scaf_00037	transdecoder	exon	11310263	11310427	.	-	.	transcript_id "MSTRG.11282.2.p1"; gene_id "MSTRG.11282";
scaf_00037	transdecoder	exon	11315132	11315266	.	-	.	transcript_id "MSTRG.11282.2.p1"; gene_id "MSTRG.11282";
scaf_00037	transdecoder	exon	11317764	11317913	.	-	.	transcript_id "MSTRG.11282.2.p1"; gene_id "MSTRG.11282";
scaf_00037	transdecoder	exon	11318400	11318478	.	-	.	transcript_id "MSTRG.11282.2.p1"; gene_id "MSTRG.11282";
scaf_00037	transdecoder	exon	11318961	11319045	.	-	.	transcript_id "MSTRG.11282.2.p1"; gene_id "MSTRG.11282";
scaf_00037	transdecoder	exon	11335907	11336157	.	-	.	transcript_id "MSTRG.11282.2.p1"; gene_id "MSTRG.11282";
scaf_00037	transdecoder	CDS	11299224	11299251	.	-	1	transcript_id "MSTRG.11282.2.p1"; gene_id "MSTRG.11282";
scaf_00037	transdecoder	CDS	11306064	11306192	.	-	1	transcript_id "MSTRG.11282.2.p1"; gene_id "MSTRG.11282";
scaf_00037	transdecoder	CDS	11307601	11307734	.	-	0	transcript_id "MSTRG.11282.2.p1"; gene_id "MSTRG.11282";
scaf_00037	transdecoder	CDS	11309757	11309873	.	-	0	transcript_id "MSTRG.11282.2.p1"; gene_id "MSTRG.11282";
scaf_00037	transdecoder	CDS	11310263	11310427	.	-	0	transcript_id "MSTRG.11282.2.p1"; gene_id "MSTRG.11282";
scaf_00037	transdecoder	CDS	11315132	11315266	.	-	0	transcript_id "MSTRG.11282.2.p1"; gene_id "MSTRG.11282";
scaf_00037	transdecoder	CDS	11317764	11317913	.	-	0	transcript_id "MSTRG.11282.2.p1"; gene_id "MSTRG.11282";
scaf_00037	transdecoder	CDS	11318400	11318478	.	-	1	transcript_id "MSTRG.11282.2.p1"; gene_id "MSTRG.11282";
scaf_00037	transdecoder	CDS	11318961	11319045	.	-	2	transcript_id "MSTRG.11282.2.p1"; gene_id "MSTRG.11282";
scaf_00037	transdecoder	CDS	11335907	11335958	.	-	0	transcript_id "MSTRG.11282.2.p1"; gene_id "MSTRG.11282";
scaf_00037	transdecoder	exon	11337853	11337912	.	+	.	transcript_id "MSTRG.11281.1.p1"; gene_id "MSTRG.11281";
scaf_00037	transdecoder	exon	11343622	11343687	.	+	.	transcript_id "MSTRG.11281.1.p1"; gene_id "MSTRG.11281";
scaf_00037	transdecoder	exon	11344682	11344775	.	+	.	transcript_id "MSTRG.11281.1.p1"; gene_id "MSTRG.11281";
scaf_00037	transdecoder	exon	11346274	11346442	.	+	.	transcript_id "MSTRG.11281.1.p1"; gene_id "MSTRG.11281";
scaf_00037	transdecoder	exon	11349915	11349993	.	+	.	transcript_id "MSTRG.11281.1.p1"; gene_id "MSTRG.11281";
scaf_00037	transdecoder	exon	11351091	11351946	.	+	.	transcript_id "MSTRG.11281.1.p1"; gene_id "MSTRG.11281";
scaf_00037	transdecoder	CDS	11343646	11343687	.	+	0	transcript_id "MSTRG.11281.1.p1"; gene_id "MSTRG.11281";
scaf_00037	transdecoder	CDS	11344682	11344775	.	+	0	transcript_id "MSTRG.11281.1.p1"; gene_id "MSTRG.11281";
scaf_00037	transdecoder	CDS	11346274	11346442	.	+	2	transcript_id "MSTRG.11281.1.p1"; gene_id "MSTRG.11281";
scaf_00037	transdecoder	CDS	11349915	11349993	.	+	1	transcript_id "MSTRG.11281.1.p1"; gene_id "MSTRG.11281";
scaf_00037	transdecoder	CDS	11351091	11351270	.	+	0	transcript_id "MSTRG.11281.1.p1"; gene_id "MSTRG.11281";
scaf_00037	transdecoder	exon	11343617	11343687	.	+	.	transcript_id "PMZ_0042741-RA.p1"; gene_id "MSTRG.11281";
scaf_00037	transdecoder	exon	11344682	11344775	.	+	.	transcript_id "PMZ_0042741-RA.p1"; gene_id "MSTRG.11281";
scaf_00037	transdecoder	exon	11346274	11346442	.	+	.	transcript_id "PMZ_0042741-RA.p1"; gene_id "MSTRG.11281";
scaf_00037	transdecoder	exon	11349915	11349993	.	+	.	transcript_id "PMZ_0042741-RA.p1"; gene_id "MSTRG.11281";
scaf_00037	transdecoder	exon	11351091	11351946	.	+	.	transcript_id "PMZ_0042741-RA.p1"; gene_id "MSTRG.11281";
scaf_00037	transdecoder	CDS	11343646	11343687	.	+	0	transcript_id "PMZ_0042741-RA.p1"; gene_id "MSTRG.11281";
scaf_00037	transdecoder	CDS	11344682	11344775	.	+	0	transcript_id "PMZ_0042741-RA.p1"; gene_id "MSTRG.11281";
scaf_00037	transdecoder	CDS	11346274	11346442	.	+	2	transcript_id "PMZ_0042741-RA.p1"; gene_id "MSTRG.11281";
scaf_00037	transdecoder	CDS	11349915	11349993	.	+	1	transcript_id "PMZ_0042741-RA.p1"; gene_id "MSTRG.11281";
scaf_00037	transdecoder	CDS	11351091	11351270	.	+	0	transcript_id "PMZ_0042741-RA.p1"; gene_id "MSTRG.11281";
scaf_00037	transdecoder	exon	11374536	11376257	.	+	.	transcript_id "MSTRG.11283.1.p2"; gene_id "MSTRG.11283";
scaf_00037	transdecoder	exon	11384218	11384422	.	+	.	transcript_id "MSTRG.11283.1.p2"; gene_id "MSTRG.11283";
scaf_00037	transdecoder	exon	11390516	11390653	.	+	.	transcript_id "MSTRG.11283.1.p2"; gene_id "MSTRG.11283";
scaf_00037	transdecoder	exon	11392429	11392594	.	+	.	transcript_id "MSTRG.11283.1.p2"; gene_id "MSTRG.11283";
scaf_00037	transdecoder	exon	11395366	11398209	.	+	.	transcript_id "MSTRG.11283.1.p2"; gene_id "MSTRG.11283";
scaf_00037	transdecoder	CDS	11392567	11392594	.	+	0	transcript_id "MSTRG.11283.1.p2"; gene_id "MSTRG.11283";
scaf_00037	transdecoder	CDS	11395366	11396078	.	+	2	transcript_id "MSTRG.11283.1.p2"; gene_id "MSTRG.11283";
scaf_00037	transdecoder	exon	11374536	11376028	.	+	.	transcript_id "MSTRG.11283.2.p2"; gene_id "MSTRG.11283";
scaf_00037	transdecoder	exon	11376084	11376257	.	+	.	transcript_id "MSTRG.11283.2.p2"; gene_id "MSTRG.11283";
scaf_00037	transdecoder	exon	11384218	11384422	.	+	.	transcript_id "MSTRG.11283.2.p2"; gene_id "MSTRG.11283";
scaf_00037	transdecoder	exon	11390516	11390653	.	+	.	transcript_id "MSTRG.11283.2.p2"; gene_id "MSTRG.11283";
scaf_00037	transdecoder	exon	11392429	11392594	.	+	.	transcript_id "MSTRG.11283.2.p2"; gene_id "MSTRG.11283";
scaf_00037	transdecoder	exon	11395366	11398209	.	+	.	transcript_id "MSTRG.11283.2.p2"; gene_id "MSTRG.11283";
scaf_00037	transdecoder	CDS	11392567	11392594	.	+	0	transcript_id "MSTRG.11283.2.p2"; gene_id "MSTRG.11283";
scaf_00037	transdecoder	CDS	11395366	11396078	.	+	2	transcript_id "MSTRG.11283.2.p2"; gene_id "MSTRG.11283";
scaf_00037	transdecoder	exon	11530315	11530603	.	+	.	transcript_id "MSTRG.11284.1.p1"; gene_id "MSTRG.11284";
scaf_00037	transdecoder	exon	11540206	11540298	.	+	.	transcript_id "MSTRG.11284.1.p1"; gene_id "MSTRG.11284";
scaf_00037	transdecoder	exon	11541673	11541735	.	+	.	transcript_id "MSTRG.11284.1.p1"; gene_id "MSTRG.11284";
scaf_00037	transdecoder	exon	11542589	11542655	.	+	.	transcript_id "MSTRG.11284.1.p1"; gene_id "MSTRG.11284";
scaf_00037	transdecoder	exon	11543204	11543366	.	+	.	transcript_id "MSTRG.11284.1.p1"; gene_id "MSTRG.11284";
scaf_00037	transdecoder	exon	11544852	11544896	.	+	.	transcript_id "MSTRG.11284.1.p1"; gene_id "MSTRG.11284";
scaf_00037	transdecoder	exon	11547380	11547448	.	+	.	transcript_id "MSTRG.11284.1.p1"; gene_id "MSTRG.11284";
scaf_00037	transdecoder	exon	11549731	11549839	.	+	.	transcript_id "MSTRG.11284.1.p1"; gene_id "MSTRG.11284";
scaf_00037	transdecoder	exon	11551031	11551138	.	+	.	transcript_id "MSTRG.11284.1.p1"; gene_id "MSTRG.11284";
scaf_00037	transdecoder	exon	11552142	11552231	.	+	.	transcript_id "MSTRG.11284.1.p1"; gene_id "MSTRG.11284";
scaf_00037	transdecoder	exon	11557253	11557350	.	+	.	transcript_id "MSTRG.11284.1.p1"; gene_id "MSTRG.11284";
scaf_00037	transdecoder	exon	11558000	11558132	.	+	.	transcript_id "MSTRG.11284.1.p1"; gene_id "MSTRG.11284";
scaf_00037	transdecoder	exon	11559192	11559487	.	+	.	transcript_id "MSTRG.11284.1.p1"; gene_id "MSTRG.11284";
scaf_00037	transdecoder	CDS	11530316	11530603	.	+	0	transcript_id "MSTRG.11284.1.p1"; gene_id "MSTRG.11284";
scaf_00037	transdecoder	CDS	11540206	11540298	.	+	0	transcript_id "MSTRG.11284.1.p1"; gene_id "MSTRG.11284";
scaf_00037	transdecoder	CDS	11541673	11541735	.	+	0	transcript_id "MSTRG.11284.1.p1"; gene_id "MSTRG.11284";
scaf_00037	transdecoder	CDS	11542589	11542655	.	+	0	transcript_id "MSTRG.11284.1.p1"; gene_id "MSTRG.11284";
scaf_00037	transdecoder	CDS	11543204	11543366	.	+	2	transcript_id "MSTRG.11284.1.p1"; gene_id "MSTRG.11284";
scaf_00037	transdecoder	CDS	11544852	11544896	.	+	1	transcript_id "MSTRG.11284.1.p1"; gene_id "MSTRG.11284";
scaf_00037	transdecoder	CDS	11547380	11547448	.	+	1	transcript_id "MSTRG.11284.1.p1"; gene_id "MSTRG.11284";
scaf_00037	transdecoder	CDS	11549731	11549839	.	+	1	transcript_id "MSTRG.11284.1.p1"; gene_id "MSTRG.11284";
scaf_00037	transdecoder	CDS	11551031	11551138	.	+	0	transcript_id "MSTRG.11284.1.p1"; gene_id "MSTRG.11284";
scaf_00037	transdecoder	CDS	11552142	11552231	.	+	0	transcript_id "MSTRG.11284.1.p1"; gene_id "MSTRG.11284";
scaf_00037	transdecoder	CDS	11557253	11557350	.	+	0	transcript_id "MSTRG.11284.1.p1"; gene_id "MSTRG.11284";
scaf_00037	transdecoder	CDS	11558000	11558132	.	+	1	transcript_id "MSTRG.11284.1.p1"; gene_id "MSTRG.11284";
scaf_00037	transdecoder	CDS	11559192	11559485	.	+	0	transcript_id "MSTRG.11284.1.p1"; gene_id "MSTRG.11284";
scaf_00037	transdecoder	exon	11539960	11539977	.	+	.	transcript_id "PMZ_0032063-RA.p1"; gene_id "MSTRG.11284";
scaf_00037	transdecoder	exon	11542589	11542655	.	+	.	transcript_id "PMZ_0032063-RA.p1"; gene_id "MSTRG.11284";
scaf_00037	transdecoder	exon	11543318	11543366	.	+	.	transcript_id "PMZ_0032063-RA.p1"; gene_id "MSTRG.11284";
scaf_00037	transdecoder	exon	11547380	11547448	.	+	.	transcript_id "PMZ_0032063-RA.p1"; gene_id "MSTRG.11284";
scaf_00037	transdecoder	exon	11549731	11549839	.	+	.	transcript_id "PMZ_0032063-RA.p1"; gene_id "MSTRG.11284";
scaf_00037	transdecoder	exon	11551031	11551227	.	+	.	transcript_id "PMZ_0032063-RA.p1"; gene_id "MSTRG.11284";
scaf_00037	transdecoder	exon	11552159	11552231	.	+	.	transcript_id "PMZ_0032063-RA.p1"; gene_id "MSTRG.11284";
scaf_00037	transdecoder	exon	11557253	11557350	.	+	.	transcript_id "PMZ_0032063-RA.p1"; gene_id "MSTRG.11284";
scaf_00037	transdecoder	exon	11558000	11558132	.	+	.	transcript_id "PMZ_0032063-RA.p1"; gene_id "MSTRG.11284";
scaf_00037	transdecoder	exon	11559192	11559317	.	+	.	transcript_id "PMZ_0032063-RA.p1"; gene_id "MSTRG.11284";
scaf_00037	transdecoder	exon	11562262	11562315	.	+	.	transcript_id "PMZ_0032063-RA.p1"; gene_id "MSTRG.11284";
scaf_00037	transdecoder	exon	11563390	11563430	.	+	.	transcript_id "PMZ_0032063-RA.p1"; gene_id "MSTRG.11284";
scaf_00037	transdecoder	exon	11571570	11571863	.	+	.	transcript_id "PMZ_0032063-RA.p1"; gene_id "MSTRG.11284";
scaf_00037	transdecoder	exon	11572109	11572154	.	+	.	transcript_id "PMZ_0032063-RA.p1"; gene_id "MSTRG.11284";
scaf_00037	transdecoder	exon	11572731	11572810	.	+	.	transcript_id "PMZ_0032063-RA.p1"; gene_id "MSTRG.11284";
scaf_00037	transdecoder	exon	11573578	11573686	.	+	.	transcript_id "PMZ_0032063-RA.p1"; gene_id "MSTRG.11284";
scaf_00037	transdecoder	exon	11575056	11575127	.	+	.	transcript_id "PMZ_0032063-RA.p1"; gene_id "MSTRG.11284";
scaf_00037	transdecoder	exon	11576159	11576242	.	+	.	transcript_id "PMZ_0032063-RA.p1"; gene_id "MSTRG.11284";
scaf_00037	transdecoder	exon	11576997	11577134	.	+	.	transcript_id "PMZ_0032063-RA.p1"; gene_id "MSTRG.11284";
scaf_00037	transdecoder	CDS	11539960	11539977	.	+	0	transcript_id "PMZ_0032063-RA.p1"; gene_id "MSTRG.11284";
scaf_00037	transdecoder	CDS	11542589	11542655	.	+	0	transcript_id "PMZ_0032063-RA.p1"; gene_id "MSTRG.11284";
scaf_00037	transdecoder	CDS	11543318	11543366	.	+	2	transcript_id "PMZ_0032063-RA.p1"; gene_id "MSTRG.11284";
scaf_00037	transdecoder	CDS	11547380	11547448	.	+	1	transcript_id "PMZ_0032063-RA.p1"; gene_id "MSTRG.11284";
scaf_00037	transdecoder	CDS	11549731	11549839	.	+	1	transcript_id "PMZ_0032063-RA.p1"; gene_id "MSTRG.11284";
scaf_00037	transdecoder	CDS	11551031	11551227	.	+	0	transcript_id "PMZ_0032063-RA.p1"; gene_id "MSTRG.11284";
scaf_00037	transdecoder	CDS	11552159	11552231	.	+	1	transcript_id "PMZ_0032063-RA.p1"; gene_id "MSTRG.11284";
scaf_00037	transdecoder	CDS	11557253	11557350	.	+	0	transcript_id "PMZ_0032063-RA.p1"; gene_id "MSTRG.11284";
scaf_00037	transdecoder	CDS	11558000	11558132	.	+	1	transcript_id "PMZ_0032063-RA.p1"; gene_id "MSTRG.11284";
scaf_00037	transdecoder	CDS	11559192	11559317	.	+	0	transcript_id "PMZ_0032063-RA.p1"; gene_id "MSTRG.11284";
scaf_00037	transdecoder	CDS	11562262	11562315	.	+	0	transcript_id "PMZ_0032063-RA.p1"; gene_id "MSTRG.11284";
scaf_00037	transdecoder	CDS	11563390	11563430	.	+	0	transcript_id "PMZ_0032063-RA.p1"; gene_id "MSTRG.11284";
scaf_00037	transdecoder	CDS	11571570	11571863	.	+	1	transcript_id "PMZ_0032063-RA.p1"; gene_id "MSTRG.11284";
scaf_00037	transdecoder	CDS	11572109	11572154	.	+	1	transcript_id "PMZ_0032063-RA.p1"; gene_id "MSTRG.11284";
scaf_00037	transdecoder	CDS	11572731	11572810	.	+	0	transcript_id "PMZ_0032063-RA.p1"; gene_id "MSTRG.11284";
scaf_00037	transdecoder	CDS	11573578	11573686	.	+	1	transcript_id "PMZ_0032063-RA.p1"; gene_id "MSTRG.11284";
scaf_00037	transdecoder	CDS	11575056	11575127	.	+	0	transcript_id "PMZ_0032063-RA.p1"; gene_id "MSTRG.11284";
scaf_00037	transdecoder	CDS	11576159	11576242	.	+	0	transcript_id "PMZ_0032063-RA.p1"; gene_id "MSTRG.11284";
scaf_00037	transdecoder	CDS	11576997	11577134	.	+	0	transcript_id "PMZ_0032063-RA.p1"; gene_id "MSTRG.11284";
scaf_00037	transdecoder	exon	11539960	11539977	.	+	.	transcript_id "MSTRG.11284.2.p1"; gene_id "MSTRG.11284";
scaf_00037	transdecoder	exon	11542589	11542655	.	+	.	transcript_id "MSTRG.11284.2.p1"; gene_id "MSTRG.11284";
scaf_00037	transdecoder	exon	11543318	11543366	.	+	.	transcript_id "MSTRG.11284.2.p1"; gene_id "MSTRG.11284";
scaf_00037	transdecoder	exon	11547380	11547448	.	+	.	transcript_id "MSTRG.11284.2.p1"; gene_id "MSTRG.11284";
scaf_00037	transdecoder	exon	11549731	11549839	.	+	.	transcript_id "MSTRG.11284.2.p1"; gene_id "MSTRG.11284";
scaf_00037	transdecoder	exon	11551031	11551227	.	+	.	transcript_id "MSTRG.11284.2.p1"; gene_id "MSTRG.11284";
scaf_00037	transdecoder	exon	11552159	11552231	.	+	.	transcript_id "MSTRG.11284.2.p1"; gene_id "MSTRG.11284";
scaf_00037	transdecoder	exon	11557253	11557350	.	+	.	transcript_id "MSTRG.11284.2.p1"; gene_id "MSTRG.11284";
scaf_00037	transdecoder	exon	11558000	11558132	.	+	.	transcript_id "MSTRG.11284.2.p1"; gene_id "MSTRG.11284";
scaf_00037	transdecoder	exon	11559192	11559317	.	+	.	transcript_id "MSTRG.11284.2.p1"; gene_id "MSTRG.11284";
scaf_00037	transdecoder	exon	11562262	11562315	.	+	.	transcript_id "MSTRG.11284.2.p1"; gene_id "MSTRG.11284";
scaf_00037	transdecoder	exon	11563390	11563430	.	+	.	transcript_id "MSTRG.11284.2.p1"; gene_id "MSTRG.11284";
scaf_00037	transdecoder	exon	11571570	11571863	.	+	.	transcript_id "MSTRG.11284.2.p1"; gene_id "MSTRG.11284";
scaf_00037	transdecoder	exon	11572109	11572154	.	+	.	transcript_id "MSTRG.11284.2.p1"; gene_id "MSTRG.11284";
scaf_00037	transdecoder	exon	11572731	11572810	.	+	.	transcript_id "MSTRG.11284.2.p1"; gene_id "MSTRG.11284";
scaf_00037	transdecoder	exon	11573578	11573686	.	+	.	transcript_id "MSTRG.11284.2.p1"; gene_id "MSTRG.11284";
scaf_00037	transdecoder	exon	11575056	11575127	.	+	.	transcript_id "MSTRG.11284.2.p1"; gene_id "MSTRG.11284";
scaf_00037	transdecoder	exon	11576159	11576242	.	+	.	transcript_id "MSTRG.11284.2.p1"; gene_id "MSTRG.11284";
scaf_00037	transdecoder	exon	11576997	11577126	.	+	.	transcript_id "MSTRG.11284.2.p1"; gene_id "MSTRG.11284";
scaf_00037	transdecoder	exon	11578373	11578507	.	+	.	transcript_id "MSTRG.11284.2.p1"; gene_id "MSTRG.11284";
scaf_00037	transdecoder	CDS	11539960	11539977	.	+	0	transcript_id "MSTRG.11284.2.p1"; gene_id "MSTRG.11284";
scaf_00037	transdecoder	CDS	11542589	11542655	.	+	0	transcript_id "MSTRG.11284.2.p1"; gene_id "MSTRG.11284";
scaf_00037	transdecoder	CDS	11543318	11543366	.	+	2	transcript_id "MSTRG.11284.2.p1"; gene_id "MSTRG.11284";
scaf_00037	transdecoder	CDS	11547380	11547448	.	+	1	transcript_id "MSTRG.11284.2.p1"; gene_id "MSTRG.11284";
scaf_00037	transdecoder	CDS	11549731	11549839	.	+	1	transcript_id "MSTRG.11284.2.p1"; gene_id "MSTRG.11284";
scaf_00037	transdecoder	CDS	11551031	11551227	.	+	0	transcript_id "MSTRG.11284.2.p1"; gene_id "MSTRG.11284";
scaf_00037	transdecoder	CDS	11552159	11552231	.	+	1	transcript_id "MSTRG.11284.2.p1"; gene_id "MSTRG.11284";
scaf_00037	transdecoder	CDS	11557253	11557350	.	+	0	transcript_id "MSTRG.11284.2.p1"; gene_id "MSTRG.11284";
scaf_00037	transdecoder	CDS	11558000	11558132	.	+	1	transcript_id "MSTRG.11284.2.p1"; gene_id "MSTRG.11284";
scaf_00037	transdecoder	CDS	11559192	11559317	.	+	0	transcript_id "MSTRG.11284.2.p1"; gene_id "MSTRG.11284";
scaf_00037	transdecoder	CDS	11562262	11562315	.	+	0	transcript_id "MSTRG.11284.2.p1"; gene_id "MSTRG.11284";
scaf_00037	transdecoder	CDS	11563390	11563430	.	+	0	transcript_id "MSTRG.11284.2.p1"; gene_id "MSTRG.11284";
scaf_00037	transdecoder	CDS	11571570	11571863	.	+	1	transcript_id "MSTRG.11284.2.p1"; gene_id "MSTRG.11284";
scaf_00037	transdecoder	CDS	11572109	11572154	.	+	1	transcript_id "MSTRG.11284.2.p1"; gene_id "MSTRG.11284";
scaf_00037	transdecoder	CDS	11572731	11572810	.	+	0	transcript_id "MSTRG.11284.2.p1"; gene_id "MSTRG.11284";
scaf_00037	transdecoder	CDS	11573578	11573686	.	+	1	transcript_id "MSTRG.11284.2.p1"; gene_id "MSTRG.11284";
scaf_00037	transdecoder	CDS	11575056	11575127	.	+	0	transcript_id "MSTRG.11284.2.p1"; gene_id "MSTRG.11284";
scaf_00037	transdecoder	CDS	11576159	11576242	.	+	0	transcript_id "MSTRG.11284.2.p1"; gene_id "MSTRG.11284";
scaf_00037	transdecoder	CDS	11576997	11577126	.	+	0	transcript_id "MSTRG.11284.2.p1"; gene_id "MSTRG.11284";
scaf_00037	transdecoder	CDS	11578373	11578506	.	+	2	transcript_id "MSTRG.11284.2.p1"; gene_id "MSTRG.11284";
scaf_00037	transdecoder	exon	11559751	11560175	.	+	.	transcript_id "MSTRG.11284.4.p1"; gene_id "MSTRG.11284";
scaf_00037	transdecoder	exon	11562262	11562315	.	+	.	transcript_id "MSTRG.11284.4.p1"; gene_id "MSTRG.11284";
scaf_00037	transdecoder	exon	11563333	11563430	.	+	.	transcript_id "MSTRG.11284.4.p1"; gene_id "MSTRG.11284";
scaf_00037	transdecoder	exon	11565696	11565747	.	+	.	transcript_id "MSTRG.11284.4.p1"; gene_id "MSTRG.11284";
scaf_00037	transdecoder	exon	11566578	11566720	.	+	.	transcript_id "MSTRG.11284.4.p1"; gene_id "MSTRG.11284";
scaf_00037	transdecoder	exon	11567842	11567962	.	+	.	transcript_id "MSTRG.11284.4.p1"; gene_id "MSTRG.11284";
scaf_00037	transdecoder	exon	11568377	11568520	.	+	.	transcript_id "MSTRG.11284.4.p1"; gene_id "MSTRG.11284";
scaf_00037	transdecoder	exon	11569938	11570164	.	+	.	transcript_id "MSTRG.11284.4.p1"; gene_id "MSTRG.11284";
scaf_00037	transdecoder	CDS	11565736	11565747	.	+	0	transcript_id "MSTRG.11284.4.p1"; gene_id "MSTRG.11284";
scaf_00037	transdecoder	CDS	11566578	11566720	.	+	0	transcript_id "MSTRG.11284.4.p1"; gene_id "MSTRG.11284";
scaf_00037	transdecoder	CDS	11567842	11567962	.	+	1	transcript_id "MSTRG.11284.4.p1"; gene_id "MSTRG.11284";
scaf_00037	transdecoder	CDS	11568377	11568520	.	+	0	transcript_id "MSTRG.11284.4.p1"; gene_id "MSTRG.11284";
scaf_00037	transdecoder	CDS	11569938	11570081	.	+	0	transcript_id "MSTRG.11284.4.p1"; gene_id "MSTRG.11284";
scaf_00037	transdecoder	exon	11571252	11571816	.	+	.	transcript_id "MSTRG.11284.5.p1"; gene_id "MSTRG.11284";
scaf_00037	transdecoder	exon	11572092	11572154	.	+	.	transcript_id "MSTRG.11284.5.p1"; gene_id "MSTRG.11284";
scaf_00037	transdecoder	exon	11572731	11572810	.	+	.	transcript_id "MSTRG.11284.5.p1"; gene_id "MSTRG.11284";
scaf_00037	transdecoder	exon	11573578	11573686	.	+	.	transcript_id "MSTRG.11284.5.p1"; gene_id "MSTRG.11284";
scaf_00037	transdecoder	exon	11575056	11575127	.	+	.	transcript_id "MSTRG.11284.5.p1"; gene_id "MSTRG.11284";
scaf_00037	transdecoder	exon	11576159	11576242	.	+	.	transcript_id "MSTRG.11284.5.p1"; gene_id "MSTRG.11284";
scaf_00037	transdecoder	exon	11576997	11577126	.	+	.	transcript_id "MSTRG.11284.5.p1"; gene_id "MSTRG.11284";
scaf_00037	transdecoder	exon	11578373	11578532	.	+	.	transcript_id "MSTRG.11284.5.p1"; gene_id "MSTRG.11284";
scaf_00037	transdecoder	exon	11580849	11581051	.	+	.	transcript_id "MSTRG.11284.5.p1"; gene_id "MSTRG.11284";
scaf_00037	transdecoder	exon	11582984	11585807	.	+	.	transcript_id "MSTRG.11284.5.p1"; gene_id "MSTRG.11284";
scaf_00037	transdecoder	CDS	11571433	11571816	.	+	0	transcript_id "MSTRG.11284.5.p1"; gene_id "MSTRG.11284";
scaf_00037	transdecoder	CDS	11572092	11572154	.	+	0	transcript_id "MSTRG.11284.5.p1"; gene_id "MSTRG.11284";
scaf_00037	transdecoder	CDS	11572731	11572810	.	+	0	transcript_id "MSTRG.11284.5.p1"; gene_id "MSTRG.11284";
scaf_00037	transdecoder	CDS	11573578	11573686	.	+	1	transcript_id "MSTRG.11284.5.p1"; gene_id "MSTRG.11284";
scaf_00037	transdecoder	CDS	11575056	11575127	.	+	0	transcript_id "MSTRG.11284.5.p1"; gene_id "MSTRG.11284";
scaf_00037	transdecoder	CDS	11576159	11576242	.	+	0	transcript_id "MSTRG.11284.5.p1"; gene_id "MSTRG.11284";
scaf_00037	transdecoder	CDS	11576997	11577126	.	+	0	transcript_id "MSTRG.11284.5.p1"; gene_id "MSTRG.11284";
scaf_00037	transdecoder	CDS	11578373	11578532	.	+	2	transcript_id "MSTRG.11284.5.p1"; gene_id "MSTRG.11284";
scaf_00037	transdecoder	CDS	11580849	11581051	.	+	1	transcript_id "MSTRG.11284.5.p1"; gene_id "MSTRG.11284";
scaf_00037	transdecoder	CDS	11582984	11583099	.	+	2	transcript_id "MSTRG.11284.5.p1"; gene_id "MSTRG.11284";
scaf_00037	transdecoder	exon	11591324	11591760	.	+	.	transcript_id "MSTRG.11288.1.p1"; gene_id "MSTRG.11288";
scaf_00037	transdecoder	exon	11603085	11603177	.	+	.	transcript_id "MSTRG.11288.1.p1"; gene_id "MSTRG.11288";
scaf_00037	transdecoder	exon	11604884	11604937	.	+	.	transcript_id "MSTRG.11288.1.p1"; gene_id "MSTRG.11288";
scaf_00037	transdecoder	exon	11606474	11606540	.	+	.	transcript_id "MSTRG.11288.1.p1"; gene_id "MSTRG.11288";
scaf_00037	transdecoder	exon	11607137	11607302	.	+	.	transcript_id "MSTRG.11288.1.p1"; gene_id "MSTRG.11288";
scaf_00037	transdecoder	exon	11607841	11607885	.	+	.	transcript_id "MSTRG.11288.1.p1"; gene_id "MSTRG.11288";
scaf_00037	transdecoder	exon	11608197	11608296	.	+	.	transcript_id "MSTRG.11288.1.p1"; gene_id "MSTRG.11288";
scaf_00037	transdecoder	exon	11611135	11611245	.	+	.	transcript_id "MSTRG.11288.1.p1"; gene_id "MSTRG.11288";
scaf_00037	transdecoder	exon	11612088	11612186	.	+	.	transcript_id "MSTRG.11288.1.p1"; gene_id "MSTRG.11288";
scaf_00037	transdecoder	exon	11613432	11613529	.	+	.	transcript_id "MSTRG.11288.1.p1"; gene_id "MSTRG.11288";
scaf_00037	transdecoder	exon	11614059	11614164	.	+	.	transcript_id "MSTRG.11288.1.p1"; gene_id "MSTRG.11288";
scaf_00037	transdecoder	exon	11614713	11614840	.	+	.	transcript_id "MSTRG.11288.1.p1"; gene_id "MSTRG.11288";
scaf_00037	transdecoder	exon	11615959	11616040	.	+	.	transcript_id "MSTRG.11288.1.p1"; gene_id "MSTRG.11288";
scaf_00037	transdecoder	exon	11616217	11616270	.	+	.	transcript_id "MSTRG.11288.1.p1"; gene_id "MSTRG.11288";
scaf_00037	transdecoder	exon	11619060	11619157	.	+	.	transcript_id "MSTRG.11288.1.p1"; gene_id "MSTRG.11288";
scaf_00037	transdecoder	exon	11621371	11621422	.	+	.	transcript_id "MSTRG.11288.1.p1"; gene_id "MSTRG.11288";
scaf_00037	transdecoder	exon	11622296	11622453	.	+	.	transcript_id "MSTRG.11288.1.p1"; gene_id "MSTRG.11288";
scaf_00037	transdecoder	exon	11623640	11623769	.	+	.	transcript_id "MSTRG.11288.1.p1"; gene_id "MSTRG.11288";
scaf_00037	transdecoder	exon	11625168	11625311	.	+	.	transcript_id "MSTRG.11288.1.p1"; gene_id "MSTRG.11288";
scaf_00037	transdecoder	exon	11626300	11626404	.	+	.	transcript_id "MSTRG.11288.1.p1"; gene_id "MSTRG.11288";
scaf_00037	transdecoder	exon	11627117	11627386	.	+	.	transcript_id "MSTRG.11288.1.p1"; gene_id "MSTRG.11288";
scaf_00037	transdecoder	exon	11627870	11627932	.	+	.	transcript_id "MSTRG.11288.1.p1"; gene_id "MSTRG.11288";
scaf_00037	transdecoder	exon	11629144	11629226	.	+	.	transcript_id "MSTRG.11288.1.p1"; gene_id "MSTRG.11288";
scaf_00037	transdecoder	exon	11631555	11631696	.	+	.	transcript_id "MSTRG.11288.1.p1"; gene_id "MSTRG.11288";
scaf_00037	transdecoder	exon	11633931	11634002	.	+	.	transcript_id "MSTRG.11288.1.p1"; gene_id "MSTRG.11288";
scaf_00037	transdecoder	exon	11634508	11634591	.	+	.	transcript_id "MSTRG.11288.1.p1"; gene_id "MSTRG.11288";
scaf_00037	transdecoder	exon	11635213	11635318	.	+	.	transcript_id "MSTRG.11288.1.p1"; gene_id "MSTRG.11288";
scaf_00037	transdecoder	exon	11637637	11637774	.	+	.	transcript_id "MSTRG.11288.1.p1"; gene_id "MSTRG.11288";
scaf_00037	transdecoder	exon	11638825	11638997	.	+	.	transcript_id "MSTRG.11288.1.p1"; gene_id "MSTRG.11288";
scaf_00037	transdecoder	exon	11640383	11645283	.	+	.	transcript_id "MSTRG.11288.1.p1"; gene_id "MSTRG.11288";
scaf_00037	transdecoder	CDS	11591743	11591760	.	+	0	transcript_id "MSTRG.11288.1.p1"; gene_id "MSTRG.11288";
scaf_00037	transdecoder	CDS	11603085	11603177	.	+	0	transcript_id "MSTRG.11288.1.p1"; gene_id "MSTRG.11288";
scaf_00037	transdecoder	CDS	11604884	11604937	.	+	0	transcript_id "MSTRG.11288.1.p1"; gene_id "MSTRG.11288";
scaf_00037	transdecoder	CDS	11606474	11606540	.	+	0	transcript_id "MSTRG.11288.1.p1"; gene_id "MSTRG.11288";
scaf_00037	transdecoder	CDS	11607137	11607302	.	+	2	transcript_id "MSTRG.11288.1.p1"; gene_id "MSTRG.11288";
scaf_00037	transdecoder	CDS	11607841	11607885	.	+	1	transcript_id "MSTRG.11288.1.p1"; gene_id "MSTRG.11288";
scaf_00037	transdecoder	CDS	11608197	11608296	.	+	1	transcript_id "MSTRG.11288.1.p1"; gene_id "MSTRG.11288";
scaf_00037	transdecoder	CDS	11611135	11611245	.	+	0	transcript_id "MSTRG.11288.1.p1"; gene_id "MSTRG.11288";
scaf_00037	transdecoder	CDS	11612088	11612186	.	+	0	transcript_id "MSTRG.11288.1.p1"; gene_id "MSTRG.11288";
scaf_00037	transdecoder	CDS	11613432	11613529	.	+	0	transcript_id "MSTRG.11288.1.p1"; gene_id "MSTRG.11288";
scaf_00037	transdecoder	CDS	11614059	11614164	.	+	1	transcript_id "MSTRG.11288.1.p1"; gene_id "MSTRG.11288";
scaf_00037	transdecoder	CDS	11614713	11614840	.	+	0	transcript_id "MSTRG.11288.1.p1"; gene_id "MSTRG.11288";
scaf_00037	transdecoder	CDS	11615959	11616040	.	+	1	transcript_id "MSTRG.11288.1.p1"; gene_id "MSTRG.11288";
scaf_00037	transdecoder	CDS	11616217	11616270	.	+	0	transcript_id "MSTRG.11288.1.p1"; gene_id "MSTRG.11288";
scaf_00037	transdecoder	CDS	11619060	11619157	.	+	0	transcript_id "MSTRG.11288.1.p1"; gene_id "MSTRG.11288";
scaf_00037	transdecoder	CDS	11621371	11621422	.	+	1	transcript_id "MSTRG.11288.1.p1"; gene_id "MSTRG.11288";
scaf_00037	transdecoder	CDS	11622296	11622453	.	+	0	transcript_id "MSTRG.11288.1.p1"; gene_id "MSTRG.11288";
scaf_00037	transdecoder	CDS	11623640	11623769	.	+	1	transcript_id "MSTRG.11288.1.p1"; gene_id "MSTRG.11288";
scaf_00037	transdecoder	CDS	11625168	11625311	.	+	0	transcript_id "MSTRG.11288.1.p1"; gene_id "MSTRG.11288";
scaf_00037	transdecoder	CDS	11626300	11626404	.	+	0	transcript_id "MSTRG.11288.1.p1"; gene_id "MSTRG.11288";
scaf_00037	transdecoder	CDS	11627117	11627386	.	+	0	transcript_id "MSTRG.11288.1.p1"; gene_id "MSTRG.11288";
scaf_00037	transdecoder	CDS	11627870	11627932	.	+	0	transcript_id "MSTRG.11288.1.p1"; gene_id "MSTRG.11288";
scaf_00037	transdecoder	CDS	11629144	11629226	.	+	0	transcript_id "MSTRG.11288.1.p1"; gene_id "MSTRG.11288";
scaf_00037	transdecoder	CDS	11631555	11631696	.	+	1	transcript_id "MSTRG.11288.1.p1"; gene_id "MSTRG.11288";
scaf_00037	transdecoder	CDS	11633931	11634002	.	+	0	transcript_id "MSTRG.11288.1.p1"; gene_id "MSTRG.11288";
scaf_00037	transdecoder	CDS	11634508	11634591	.	+	0	transcript_id "MSTRG.11288.1.p1"; gene_id "MSTRG.11288";
scaf_00037	transdecoder	CDS	11635213	11635318	.	+	0	transcript_id "MSTRG.11288.1.p1"; gene_id "MSTRG.11288";
scaf_00037	transdecoder	CDS	11637637	11637761	.	+	2	transcript_id "MSTRG.11288.1.p1"; gene_id "MSTRG.11288";
scaf_00037	transdecoder	exon	11591446	11591760	.	+	.	transcript_id "MSTRG.11288.2.p1"; gene_id "MSTRG.11288";
scaf_00037	transdecoder	exon	11603085	11603177	.	+	.	transcript_id "MSTRG.11288.2.p1"; gene_id "MSTRG.11288";
scaf_00037	transdecoder	exon	11604884	11604937	.	+	.	transcript_id "MSTRG.11288.2.p1"; gene_id "MSTRG.11288";
scaf_00037	transdecoder	exon	11606474	11606540	.	+	.	transcript_id "MSTRG.11288.2.p1"; gene_id "MSTRG.11288";
scaf_00037	transdecoder	exon	11607137	11607302	.	+	.	transcript_id "MSTRG.11288.2.p1"; gene_id "MSTRG.11288";
scaf_00037	transdecoder	exon	11607841	11607885	.	+	.	transcript_id "MSTRG.11288.2.p1"; gene_id "MSTRG.11288";
scaf_00037	transdecoder	exon	11608197	11608296	.	+	.	transcript_id "MSTRG.11288.2.p1"; gene_id "MSTRG.11288";
scaf_00037	transdecoder	exon	11611135	11611245	.	+	.	transcript_id "MSTRG.11288.2.p1"; gene_id "MSTRG.11288";
scaf_00037	transdecoder	exon	11612088	11612186	.	+	.	transcript_id "MSTRG.11288.2.p1"; gene_id "MSTRG.11288";
scaf_00037	transdecoder	exon	11613432	11613529	.	+	.	transcript_id "MSTRG.11288.2.p1"; gene_id "MSTRG.11288";
scaf_00037	transdecoder	exon	11614059	11614164	.	+	.	transcript_id "MSTRG.11288.2.p1"; gene_id "MSTRG.11288";
scaf_00037	transdecoder	exon	11614716	11614840	.	+	.	transcript_id "MSTRG.11288.2.p1"; gene_id "MSTRG.11288";
scaf_00037	transdecoder	exon	11615959	11616040	.	+	.	transcript_id "MSTRG.11288.2.p1"; gene_id "MSTRG.11288";
scaf_00037	transdecoder	exon	11616217	11616270	.	+	.	transcript_id "MSTRG.11288.2.p1"; gene_id "MSTRG.11288";
scaf_00037	transdecoder	exon	11619060	11619157	.	+	.	transcript_id "MSTRG.11288.2.p1"; gene_id "MSTRG.11288";
scaf_00037	transdecoder	exon	11621371	11621422	.	+	.	transcript_id "MSTRG.11288.2.p1"; gene_id "MSTRG.11288";
scaf_00037	transdecoder	exon	11622296	11622453	.	+	.	transcript_id "MSTRG.11288.2.p1"; gene_id "MSTRG.11288";
scaf_00037	transdecoder	exon	11623640	11623769	.	+	.	transcript_id "MSTRG.11288.2.p1"; gene_id "MSTRG.11288";
scaf_00037	transdecoder	exon	11625168	11625311	.	+	.	transcript_id "MSTRG.11288.2.p1"; gene_id "MSTRG.11288";
scaf_00037	transdecoder	exon	11626300	11626404	.	+	.	transcript_id "MSTRG.11288.2.p1"; gene_id "MSTRG.11288";
scaf_00037	transdecoder	exon	11627117	11627386	.	+	.	transcript_id "MSTRG.11288.2.p1"; gene_id "MSTRG.11288";
scaf_00037	transdecoder	exon	11627870	11627932	.	+	.	transcript_id "MSTRG.11288.2.p1"; gene_id "MSTRG.11288";
scaf_00037	transdecoder	exon	11629144	11629226	.	+	.	transcript_id "MSTRG.11288.2.p1"; gene_id "MSTRG.11288";
scaf_00037	transdecoder	exon	11631555	11631696	.	+	.	transcript_id "MSTRG.11288.2.p1"; gene_id "MSTRG.11288";
scaf_00037	transdecoder	exon	11633931	11634002	.	+	.	transcript_id "MSTRG.11288.2.p1"; gene_id "MSTRG.11288";
scaf_00037	transdecoder	exon	11634508	11634591	.	+	.	transcript_id "MSTRG.11288.2.p1"; gene_id "MSTRG.11288";
scaf_00037	transdecoder	exon	11635213	11635318	.	+	.	transcript_id "MSTRG.11288.2.p1"; gene_id "MSTRG.11288";
scaf_00037	transdecoder	exon	11637637	11637774	.	+	.	transcript_id "MSTRG.11288.2.p1"; gene_id "MSTRG.11288";
scaf_00037	transdecoder	exon	11638825	11638997	.	+	.	transcript_id "MSTRG.11288.2.p1"; gene_id "MSTRG.11288";
scaf_00037	transdecoder	exon	11640383	11645303	.	+	.	transcript_id "MSTRG.11288.2.p1"; gene_id "MSTRG.11288";
scaf_00037	transdecoder	CDS	11591743	11591760	.	+	0	transcript_id "MSTRG.11288.2.p1"; gene_id "MSTRG.11288";
scaf_00037	transdecoder	CDS	11603085	11603177	.	+	0	transcript_id "MSTRG.11288.2.p1"; gene_id "MSTRG.11288";
scaf_00037	transdecoder	CDS	11604884	11604937	.	+	0	transcript_id "MSTRG.11288.2.p1"; gene_id "MSTRG.11288";
scaf_00037	transdecoder	CDS	11606474	11606540	.	+	0	transcript_id "MSTRG.11288.2.p1"; gene_id "MSTRG.11288";
scaf_00037	transdecoder	CDS	11607137	11607302	.	+	2	transcript_id "MSTRG.11288.2.p1"; gene_id "MSTRG.11288";
scaf_00037	transdecoder	CDS	11607841	11607885	.	+	1	transcript_id "MSTRG.11288.2.p1"; gene_id "MSTRG.11288";
scaf_00037	transdecoder	CDS	11608197	11608296	.	+	1	transcript_id "MSTRG.11288.2.p1"; gene_id "MSTRG.11288";
scaf_00037	transdecoder	CDS	11611135	11611245	.	+	0	transcript_id "MSTRG.11288.2.p1"; gene_id "MSTRG.11288";
scaf_00037	transdecoder	CDS	11612088	11612186	.	+	0	transcript_id "MSTRG.11288.2.p1"; gene_id "MSTRG.11288";
scaf_00037	transdecoder	CDS	11613432	11613529	.	+	0	transcript_id "MSTRG.11288.2.p1"; gene_id "MSTRG.11288";
scaf_00037	transdecoder	CDS	11614059	11614164	.	+	1	transcript_id "MSTRG.11288.2.p1"; gene_id "MSTRG.11288";
scaf_00037	transdecoder	CDS	11614716	11614840	.	+	0	transcript_id "MSTRG.11288.2.p1"; gene_id "MSTRG.11288";
scaf_00037	transdecoder	CDS	11615959	11616040	.	+	1	transcript_id "MSTRG.11288.2.p1"; gene_id "MSTRG.11288";
scaf_00037	transdecoder	CDS	11616217	11616270	.	+	0	transcript_id "MSTRG.11288.2.p1"; gene_id "MSTRG.11288";
scaf_00037	transdecoder	CDS	11619060	11619157	.	+	0	transcript_id "MSTRG.11288.2.p1"; gene_id "MSTRG.11288";
scaf_00037	transdecoder	CDS	11621371	11621422	.	+	1	transcript_id "MSTRG.11288.2.p1"; gene_id "MSTRG.11288";
scaf_00037	transdecoder	CDS	11622296	11622453	.	+	0	transcript_id "MSTRG.11288.2.p1"; gene_id "MSTRG.11288";
scaf_00037	transdecoder	CDS	11623640	11623769	.	+	1	transcript_id "MSTRG.11288.2.p1"; gene_id "MSTRG.11288";
scaf_00037	transdecoder	CDS	11625168	11625311	.	+	0	transcript_id "MSTRG.11288.2.p1"; gene_id "MSTRG.11288";
scaf_00037	transdecoder	CDS	11626300	11626404	.	+	0	transcript_id "MSTRG.11288.2.p1"; gene_id "MSTRG.11288";
scaf_00037	transdecoder	CDS	11627117	11627386	.	+	0	transcript_id "MSTRG.11288.2.p1"; gene_id "MSTRG.11288";
scaf_00037	transdecoder	CDS	11627870	11627932	.	+	0	transcript_id "MSTRG.11288.2.p1"; gene_id "MSTRG.11288";
scaf_00037	transdecoder	CDS	11629144	11629226	.	+	0	transcript_id "MSTRG.11288.2.p1"; gene_id "MSTRG.11288";
scaf_00037	transdecoder	CDS	11631555	11631696	.	+	1	transcript_id "MSTRG.11288.2.p1"; gene_id "MSTRG.11288";
scaf_00037	transdecoder	CDS	11633931	11634002	.	+	0	transcript_id "MSTRG.11288.2.p1"; gene_id "MSTRG.11288";
scaf_00037	transdecoder	CDS	11634508	11634591	.	+	0	transcript_id "MSTRG.11288.2.p1"; gene_id "MSTRG.11288";
scaf_00037	transdecoder	CDS	11635213	11635318	.	+	0	transcript_id "MSTRG.11288.2.p1"; gene_id "MSTRG.11288";
scaf_00037	transdecoder	CDS	11637637	11637761	.	+	2	transcript_id "MSTRG.11288.2.p1"; gene_id "MSTRG.11288";
scaf_00037	transdecoder	exon	11600921	11601128	.	+	.	transcript_id "PMZ_0010630-RA.p1"; gene_id "MSTRG.11288";
scaf_00037	transdecoder	exon	11603085	11603177	.	+	.	transcript_id "PMZ_0010630-RA.p1"; gene_id "MSTRG.11288";
scaf_00037	transdecoder	exon	11604884	11604937	.	+	.	transcript_id "PMZ_0010630-RA.p1"; gene_id "MSTRG.11288";
scaf_00037	transdecoder	exon	11612088	11612186	.	+	.	transcript_id "PMZ_0010630-RA.p1"; gene_id "MSTRG.11288";
scaf_00037	transdecoder	exon	11619060	11619157	.	+	.	transcript_id "PMZ_0010630-RA.p1"; gene_id "MSTRG.11288";
scaf_00037	transdecoder	exon	11621371	11621422	.	+	.	transcript_id "PMZ_0010630-RA.p1"; gene_id "MSTRG.11288";
scaf_00037	transdecoder	exon	11622296	11622453	.	+	.	transcript_id "PMZ_0010630-RA.p1"; gene_id "MSTRG.11288";
scaf_00037	transdecoder	exon	11623640	11623769	.	+	.	transcript_id "PMZ_0010630-RA.p1"; gene_id "MSTRG.11288";
scaf_00037	transdecoder	exon	11627117	11627386	.	+	.	transcript_id "PMZ_0010630-RA.p1"; gene_id "MSTRG.11288";
scaf_00037	transdecoder	exon	11629144	11629226	.	+	.	transcript_id "PMZ_0010630-RA.p1"; gene_id "MSTRG.11288";
scaf_00037	transdecoder	exon	11631555	11631696	.	+	.	transcript_id "PMZ_0010630-RA.p1"; gene_id "MSTRG.11288";
scaf_00037	transdecoder	exon	11634508	11634563	.	+	.	transcript_id "PMZ_0010630-RA.p1"; gene_id "MSTRG.11288";
scaf_00037	transdecoder	exon	11638825	11638997	.	+	.	transcript_id "PMZ_0010630-RA.p1"; gene_id "MSTRG.11288";
scaf_00037	transdecoder	exon	11640383	11640921	.	+	.	transcript_id "PMZ_0010630-RA.p1"; gene_id "MSTRG.11288";
scaf_00037	transdecoder	CDS	11604899	11604937	.	+	0	transcript_id "PMZ_0010630-RA.p1"; gene_id "MSTRG.11288";
scaf_00037	transdecoder	CDS	11612088	11612186	.	+	0	transcript_id "PMZ_0010630-RA.p1"; gene_id "MSTRG.11288";
scaf_00037	transdecoder	CDS	11619060	11619157	.	+	0	transcript_id "PMZ_0010630-RA.p1"; gene_id "MSTRG.11288";
scaf_00037	transdecoder	CDS	11621371	11621422	.	+	1	transcript_id "PMZ_0010630-RA.p1"; gene_id "MSTRG.11288";
scaf_00037	transdecoder	CDS	11622296	11622453	.	+	0	transcript_id "PMZ_0010630-RA.p1"; gene_id "MSTRG.11288";
scaf_00037	transdecoder	CDS	11623640	11623769	.	+	1	transcript_id "PMZ_0010630-RA.p1"; gene_id "MSTRG.11288";
scaf_00037	transdecoder	CDS	11627117	11627386	.	+	0	transcript_id "PMZ_0010630-RA.p1"; gene_id "MSTRG.11288";
scaf_00037	transdecoder	CDS	11629144	11629226	.	+	0	transcript_id "PMZ_0010630-RA.p1"; gene_id "MSTRG.11288";
scaf_00037	transdecoder	CDS	11631555	11631696	.	+	1	transcript_id "PMZ_0010630-RA.p1"; gene_id "MSTRG.11288";
scaf_00037	transdecoder	CDS	11634508	11634563	.	+	0	transcript_id "PMZ_0010630-RA.p1"; gene_id "MSTRG.11288";
scaf_00037	transdecoder	CDS	11638825	11638997	.	+	1	transcript_id "PMZ_0010630-RA.p1"; gene_id "MSTRG.11288";
scaf_00037	transdecoder	CDS	11640383	11640456	.	+	2	transcript_id "PMZ_0010630-RA.p1"; gene_id "MSTRG.11288";
scaf_00037	transdecoder	exon	11641693	11641935	.	-	.	transcript_id "MSTRG.11291.4.p1"; gene_id "MSTRG.11291";
scaf_00037	transdecoder	exon	11642082	11642197	.	-	.	transcript_id "MSTRG.11291.4.p1"; gene_id "MSTRG.11291";
scaf_00037	transdecoder	exon	11642256	11642390	.	-	.	transcript_id "MSTRG.11291.4.p1"; gene_id "MSTRG.11291";
scaf_00037	transdecoder	CDS	11641694	11641935	.	-	2	transcript_id "MSTRG.11291.4.p1"; gene_id "MSTRG.11291";
scaf_00037	transdecoder	CDS	11642082	11642157	.	-	0	transcript_id "MSTRG.11291.4.p1"; gene_id "MSTRG.11291";
scaf_00037	transdecoder	exon	11643262	11643934	.	-	.	transcript_id "MSTRG.11292.1.p1"; gene_id "MSTRG.11292";
scaf_00037	transdecoder	exon	11645326	11645526	.	-	.	transcript_id "MSTRG.11292.1.p1"; gene_id "MSTRG.11292";
scaf_00037	transdecoder	exon	11646400	11646523	.	-	.	transcript_id "MSTRG.11292.1.p1"; gene_id "MSTRG.11292";
scaf_00037	transdecoder	exon	11647098	11647212	.	-	.	transcript_id "MSTRG.11292.1.p1"; gene_id "MSTRG.11292";
scaf_00037	transdecoder	exon	11648020	11648103	.	-	.	transcript_id "MSTRG.11292.1.p1"; gene_id "MSTRG.11292";
scaf_00037	transdecoder	exon	11649147	11649218	.	-	.	transcript_id "MSTRG.11292.1.p1"; gene_id "MSTRG.11292";
scaf_00037	transdecoder	exon	11650308	11650416	.	-	.	transcript_id "MSTRG.11292.1.p1"; gene_id "MSTRG.11292";
scaf_00037	transdecoder	exon	11653643	11653722	.	-	.	transcript_id "MSTRG.11292.1.p1"; gene_id "MSTRG.11292";
scaf_00037	transdecoder	exon	11655235	11655303	.	-	.	transcript_id "MSTRG.11292.1.p1"; gene_id "MSTRG.11292";
scaf_00037	transdecoder	exon	11655940	11656140	.	-	.	transcript_id "MSTRG.11292.1.p1"; gene_id "MSTRG.11292";
scaf_00037	transdecoder	exon	11657469	11657570	.	-	.	transcript_id "MSTRG.11292.1.p1"; gene_id "MSTRG.11292";
scaf_00037	transdecoder	exon	11660073	11660216	.	-	.	transcript_id "MSTRG.11292.1.p1"; gene_id "MSTRG.11292";
scaf_00037	transdecoder	exon	11660449	11660572	.	-	.	transcript_id "MSTRG.11292.1.p1"; gene_id "MSTRG.11292";
scaf_00037	transdecoder	exon	11662435	11662589	.	-	.	transcript_id "MSTRG.11292.1.p1"; gene_id "MSTRG.11292";
scaf_00037	transdecoder	exon	11665316	11665367	.	-	.	transcript_id "MSTRG.11292.1.p1"; gene_id "MSTRG.11292";
scaf_00037	transdecoder	exon	11665957	11666099	.	-	.	transcript_id "MSTRG.11292.1.p1"; gene_id "MSTRG.11292";
scaf_00037	transdecoder	exon	11666836	11666889	.	-	.	transcript_id "MSTRG.11292.1.p1"; gene_id "MSTRG.11292";
scaf_00037	transdecoder	exon	11667875	11667965	.	-	.	transcript_id "MSTRG.11292.1.p1"; gene_id "MSTRG.11292";
scaf_00037	transdecoder	exon	11669649	11669770	.	-	.	transcript_id "MSTRG.11292.1.p1"; gene_id "MSTRG.11292";
scaf_00037	transdecoder	exon	11676151	11676268	.	-	.	transcript_id "MSTRG.11292.1.p1"; gene_id "MSTRG.11292";
scaf_00037	transdecoder	exon	11677446	11677549	.	-	.	transcript_id "MSTRG.11292.1.p1"; gene_id "MSTRG.11292";
scaf_00037	transdecoder	exon	11677683	11677802	.	-	.	transcript_id "MSTRG.11292.1.p1"; gene_id "MSTRG.11292";
scaf_00037	transdecoder	exon	11678209	11678316	.	-	.	transcript_id "MSTRG.11292.1.p1"; gene_id "MSTRG.11292";
scaf_00037	transdecoder	exon	11681658	11681760	.	-	.	transcript_id "MSTRG.11292.1.p1"; gene_id "MSTRG.11292";
scaf_00037	transdecoder	exon	11683174	11683251	.	-	.	transcript_id "MSTRG.11292.1.p1"; gene_id "MSTRG.11292";
scaf_00037	transdecoder	exon	11684561	11684605	.	-	.	transcript_id "MSTRG.11292.1.p1"; gene_id "MSTRG.11292";
scaf_00037	transdecoder	exon	11686138	11686348	.	-	.	transcript_id "MSTRG.11292.1.p1"; gene_id "MSTRG.11292";
scaf_00037	transdecoder	exon	11688345	11688411	.	-	.	transcript_id "MSTRG.11292.1.p1"; gene_id "MSTRG.11292";
scaf_00037	transdecoder	exon	11688843	11688902	.	-	.	transcript_id "MSTRG.11292.1.p1"; gene_id "MSTRG.11292";
scaf_00037	transdecoder	exon	11690520	11690633	.	-	.	transcript_id "MSTRG.11292.1.p1"; gene_id "MSTRG.11292";
scaf_00037	transdecoder	exon	11690938	11691129	.	-	.	transcript_id "MSTRG.11292.1.p1"; gene_id "MSTRG.11292";
scaf_00037	transdecoder	CDS	11643895	11643934	.	-	1	transcript_id "MSTRG.11292.1.p1"; gene_id "MSTRG.11292";
scaf_00037	transdecoder	CDS	11645326	11645526	.	-	1	transcript_id "MSTRG.11292.1.p1"; gene_id "MSTRG.11292";
scaf_00037	transdecoder	CDS	11646400	11646523	.	-	2	transcript_id "MSTRG.11292.1.p1"; gene_id "MSTRG.11292";
scaf_00037	transdecoder	CDS	11647098	11647212	.	-	0	transcript_id "MSTRG.11292.1.p1"; gene_id "MSTRG.11292";
scaf_00037	transdecoder	CDS	11648020	11648103	.	-	0	transcript_id "MSTRG.11292.1.p1"; gene_id "MSTRG.11292";
scaf_00037	transdecoder	CDS	11649147	11649218	.	-	0	transcript_id "MSTRG.11292.1.p1"; gene_id "MSTRG.11292";
scaf_00037	transdecoder	CDS	11650308	11650416	.	-	1	transcript_id "MSTRG.11292.1.p1"; gene_id "MSTRG.11292";
scaf_00037	transdecoder	CDS	11653643	11653722	.	-	0	transcript_id "MSTRG.11292.1.p1"; gene_id "MSTRG.11292";
scaf_00037	transdecoder	CDS	11655235	11655303	.	-	0	transcript_id "MSTRG.11292.1.p1"; gene_id "MSTRG.11292";
scaf_00037	transdecoder	CDS	11655940	11656140	.	-	0	transcript_id "MSTRG.11292.1.p1"; gene_id "MSTRG.11292";
scaf_00037	transdecoder	CDS	11657469	11657570	.	-	0	transcript_id "MSTRG.11292.1.p1"; gene_id "MSTRG.11292";
scaf_00037	transdecoder	CDS	11660073	11660216	.	-	0	transcript_id "MSTRG.11292.1.p1"; gene_id "MSTRG.11292";
scaf_00037	transdecoder	CDS	11660449	11660572	.	-	1	transcript_id "MSTRG.11292.1.p1"; gene_id "MSTRG.11292";
scaf_00037	transdecoder	CDS	11662435	11662589	.	-	0	transcript_id "MSTRG.11292.1.p1"; gene_id "MSTRG.11292";
scaf_00037	transdecoder	CDS	11665316	11665367	.	-	1	transcript_id "MSTRG.11292.1.p1"; gene_id "MSTRG.11292";
scaf_00037	transdecoder	CDS	11665957	11666099	.	-	0	transcript_id "MSTRG.11292.1.p1"; gene_id "MSTRG.11292";
scaf_00037	transdecoder	CDS	11666836	11666889	.	-	0	transcript_id "MSTRG.11292.1.p1"; gene_id "MSTRG.11292";
scaf_00037	transdecoder	CDS	11667875	11667965	.	-	1	transcript_id "MSTRG.11292.1.p1"; gene_id "MSTRG.11292";
scaf_00037	transdecoder	CDS	11669649	11669770	.	-	0	transcript_id "MSTRG.11292.1.p1"; gene_id "MSTRG.11292";
scaf_00037	transdecoder	CDS	11676151	11676268	.	-	1	transcript_id "MSTRG.11292.1.p1"; gene_id "MSTRG.11292";
scaf_00037	transdecoder	CDS	11677446	11677549	.	-	0	transcript_id "MSTRG.11292.1.p1"; gene_id "MSTRG.11292";
scaf_00037	transdecoder	CDS	11677683	11677802	.	-	0	transcript_id "MSTRG.11292.1.p1"; gene_id "MSTRG.11292";
scaf_00037	transdecoder	CDS	11678209	11678316	.	-	0	transcript_id "MSTRG.11292.1.p1"; gene_id "MSTRG.11292";
scaf_00037	transdecoder	CDS	11681658	11681760	.	-	1	transcript_id "MSTRG.11292.1.p1"; gene_id "MSTRG.11292";
scaf_00037	transdecoder	CDS	11683174	11683251	.	-	1	transcript_id "MSTRG.11292.1.p1"; gene_id "MSTRG.11292";
scaf_00037	transdecoder	CDS	11684561	11684605	.	-	1	transcript_id "MSTRG.11292.1.p1"; gene_id "MSTRG.11292";
scaf_00037	transdecoder	CDS	11686138	11686348	.	-	2	transcript_id "MSTRG.11292.1.p1"; gene_id "MSTRG.11292";
scaf_00037	transdecoder	CDS	11688345	11688411	.	-	0	transcript_id "MSTRG.11292.1.p1"; gene_id "MSTRG.11292";
scaf_00037	transdecoder	CDS	11688843	11688902	.	-	0	transcript_id "MSTRG.11292.1.p1"; gene_id "MSTRG.11292";
scaf_00037	transdecoder	CDS	11690520	11690633	.	-	0	transcript_id "MSTRG.11292.1.p1"; gene_id "MSTRG.11292";
scaf_00037	transdecoder	CDS	11690938	11690958	.	-	0	transcript_id "MSTRG.11292.1.p1"; gene_id "MSTRG.11292";
scaf_00037	transdecoder	exon	11645394	11648223	.	+	.	transcript_id "MSTRG.11293.1.p1"; gene_id "MSTRG.11293";
scaf_00037	transdecoder	exon	11648792	11651938	.	+	.	transcript_id "MSTRG.11293.1.p1"; gene_id "MSTRG.11293";
scaf_00037	transdecoder	CDS	11648054	11648223	.	+	0	transcript_id "MSTRG.11293.1.p1"; gene_id "MSTRG.11293";
scaf_00037	transdecoder	CDS	11648792	11649077	.	+	1	transcript_id "MSTRG.11293.1.p1"; gene_id "MSTRG.11293";
scaf_00037	transdecoder	exon	11646951	11646979	.	-	.	transcript_id "PMZ_0032061-RA.p1"; gene_id "MSTRG.11292";
scaf_00037	transdecoder	exon	11647098	11647212	.	-	.	transcript_id "PMZ_0032061-RA.p1"; gene_id "MSTRG.11292";
scaf_00037	transdecoder	exon	11648020	11648103	.	-	.	transcript_id "PMZ_0032061-RA.p1"; gene_id "MSTRG.11292";
scaf_00037	transdecoder	exon	11649147	11649218	.	-	.	transcript_id "PMZ_0032061-RA.p1"; gene_id "MSTRG.11292";
scaf_00037	transdecoder	exon	11655235	11655303	.	-	.	transcript_id "PMZ_0032061-RA.p1"; gene_id "MSTRG.11292";
scaf_00037	transdecoder	exon	11655940	11656140	.	-	.	transcript_id "PMZ_0032061-RA.p1"; gene_id "MSTRG.11292";
scaf_00037	transdecoder	exon	11660097	11660216	.	-	.	transcript_id "PMZ_0032061-RA.p1"; gene_id "MSTRG.11292";
scaf_00037	transdecoder	exon	11660449	11660572	.	-	.	transcript_id "PMZ_0032061-RA.p1"; gene_id "MSTRG.11292";
scaf_00037	transdecoder	exon	11661441	11661490	.	-	.	transcript_id "PMZ_0032061-RA.p1"; gene_id "MSTRG.11292";
scaf_00037	transdecoder	exon	11662482	11662589	.	-	.	transcript_id "PMZ_0032061-RA.p1"; gene_id "MSTRG.11292";
scaf_00037	transdecoder	exon	11665316	11665367	.	-	.	transcript_id "PMZ_0032061-RA.p1"; gene_id "MSTRG.11292";
scaf_00037	transdecoder	exon	11665957	11666099	.	-	.	transcript_id "PMZ_0032061-RA.p1"; gene_id "MSTRG.11292";
scaf_00037	transdecoder	exon	11676151	11676232	.	-	.	transcript_id "PMZ_0032061-RA.p1"; gene_id "MSTRG.11292";
scaf_00037	transdecoder	exon	11677446	11677549	.	-	.	transcript_id "PMZ_0032061-RA.p1"; gene_id "MSTRG.11292";
scaf_00037	transdecoder	exon	11681658	11681747	.	-	.	transcript_id "PMZ_0032061-RA.p1"; gene_id "MSTRG.11292";
scaf_00037	transdecoder	exon	11686161	11686348	.	-	.	transcript_id "PMZ_0032061-RA.p1"; gene_id "MSTRG.11292";
scaf_00037	transdecoder	exon	11688848	11688902	.	-	.	transcript_id "PMZ_0032061-RA.p1"; gene_id "MSTRG.11292";
scaf_00037	transdecoder	exon	11690520	11690633	.	-	.	transcript_id "PMZ_0032061-RA.p1"; gene_id "MSTRG.11292";
scaf_00037	transdecoder	exon	11690938	11690958	.	-	.	transcript_id "PMZ_0032061-RA.p1"; gene_id "MSTRG.11292";
scaf_00037	transdecoder	CDS	11646951	11646979	.	-	2	transcript_id "PMZ_0032061-RA.p1"; gene_id "MSTRG.11292";
scaf_00037	transdecoder	CDS	11647098	11647212	.	-	0	transcript_id "PMZ_0032061-RA.p1"; gene_id "MSTRG.11292";
scaf_00037	transdecoder	CDS	11648020	11648103	.	-	0	transcript_id "PMZ_0032061-RA.p1"; gene_id "MSTRG.11292";
scaf_00037	transdecoder	CDS	11649147	11649218	.	-	0	transcript_id "PMZ_0032061-RA.p1"; gene_id "MSTRG.11292";
scaf_00037	transdecoder	CDS	11655235	11655303	.	-	0	transcript_id "PMZ_0032061-RA.p1"; gene_id "MSTRG.11292";
scaf_00037	transdecoder	CDS	11655940	11656140	.	-	0	transcript_id "PMZ_0032061-RA.p1"; gene_id "MSTRG.11292";
scaf_00037	transdecoder	CDS	11660097	11660216	.	-	0	transcript_id "PMZ_0032061-RA.p1"; gene_id "MSTRG.11292";
scaf_00037	transdecoder	CDS	11660449	11660572	.	-	1	transcript_id "PMZ_0032061-RA.p1"; gene_id "MSTRG.11292";
scaf_00037	transdecoder	CDS	11661441	11661490	.	-	0	transcript_id "PMZ_0032061-RA.p1"; gene_id "MSTRG.11292";
scaf_00037	transdecoder	CDS	11662482	11662589	.	-	0	transcript_id "PMZ_0032061-RA.p1"; gene_id "MSTRG.11292";
scaf_00037	transdecoder	CDS	11665316	11665367	.	-	1	transcript_id "PMZ_0032061-RA.p1"; gene_id "MSTRG.11292";
scaf_00037	transdecoder	CDS	11665957	11666099	.	-	0	transcript_id "PMZ_0032061-RA.p1"; gene_id "MSTRG.11292";
scaf_00037	transdecoder	CDS	11676151	11676232	.	-	1	transcript_id "PMZ_0032061-RA.p1"; gene_id "MSTRG.11292";
scaf_00037	transdecoder	CDS	11677446	11677549	.	-	0	transcript_id "PMZ_0032061-RA.p1"; gene_id "MSTRG.11292";
scaf_00037	transdecoder	CDS	11681658	11681747	.	-	0	transcript_id "PMZ_0032061-RA.p1"; gene_id "MSTRG.11292";
scaf_00037	transdecoder	CDS	11686161	11686348	.	-	2	transcript_id "PMZ_0032061-RA.p1"; gene_id "MSTRG.11292";
scaf_00037	transdecoder	CDS	11688848	11688902	.	-	0	transcript_id "PMZ_0032061-RA.p1"; gene_id "MSTRG.11292";
scaf_00037	transdecoder	CDS	11690520	11690633	.	-	0	transcript_id "PMZ_0032061-RA.p1"; gene_id "MSTRG.11292";
scaf_00037	transdecoder	CDS	11690938	11690958	.	-	0	transcript_id "PMZ_0032061-RA.p1"; gene_id "MSTRG.11292";
scaf_00037	transdecoder	exon	11700712	11701199	.	-	.	transcript_id "MSTRG.11286.1.p2"; gene_id "MSTRG.11286";
scaf_00037	transdecoder	exon	11702136	11702223	.	-	.	transcript_id "MSTRG.11286.1.p2"; gene_id "MSTRG.11286";
scaf_00037	transdecoder	exon	11703869	11704142	.	-	.	transcript_id "MSTRG.11286.1.p2"; gene_id "MSTRG.11286";
scaf_00037	transdecoder	CDS	11700712	11701167	.	-	0	transcript_id "MSTRG.11286.1.p2"; gene_id "MSTRG.11286";
scaf_00037	transdecoder	exon	11712672	11712940	.	-	.	transcript_id "PMZ_0032647-RA.p1"; gene_id "PMZ_0032647";
scaf_00037	transdecoder	exon	11713241	11714336	.	-	.	transcript_id "PMZ_0032647-RA.p1"; gene_id "PMZ_0032647";
scaf_00037	transdecoder	exon	11714461	11714517	.	-	.	transcript_id "PMZ_0032647-RA.p1"; gene_id "PMZ_0032647";
scaf_00037	transdecoder	CDS	11712672	11712940	.	-	2	transcript_id "PMZ_0032647-RA.p1"; gene_id "PMZ_0032647";
scaf_00037	transdecoder	CDS	11713241	11714336	.	-	0	transcript_id "PMZ_0032647-RA.p1"; gene_id "PMZ_0032647";
scaf_00037	transdecoder	CDS	11714461	11714517	.	-	0	transcript_id "PMZ_0032647-RA.p1"; gene_id "PMZ_0032647";
scaf_00037	transdecoder	exon	11715806	11716697	.	+	.	transcript_id "MSTRG.11287.1.p1"; gene_id "MSTRG.11287";
scaf_00037	transdecoder	exon	11720702	11720785	.	+	.	transcript_id "MSTRG.11287.1.p1"; gene_id "MSTRG.11287";
scaf_00037	transdecoder	exon	11720938	11721021	.	+	.	transcript_id "MSTRG.11287.1.p1"; gene_id "MSTRG.11287";
scaf_00037	transdecoder	exon	11721354	11721426	.	+	.	transcript_id "MSTRG.11287.1.p1"; gene_id "MSTRG.11287";
scaf_00037	transdecoder	exon	11723271	11723380	.	+	.	transcript_id "MSTRG.11287.1.p1"; gene_id "MSTRG.11287";
scaf_00037	transdecoder	exon	11724233	11724312	.	+	.	transcript_id "MSTRG.11287.1.p1"; gene_id "MSTRG.11287";
scaf_00037	transdecoder	exon	11724641	11728279	.	+	.	transcript_id "MSTRG.11287.1.p1"; gene_id "MSTRG.11287";
scaf_00037	transdecoder	CDS	11720720	11720785	.	+	0	transcript_id "MSTRG.11287.1.p1"; gene_id "MSTRG.11287";
scaf_00037	transdecoder	CDS	11720938	11721021	.	+	0	transcript_id "MSTRG.11287.1.p1"; gene_id "MSTRG.11287";
scaf_00037	transdecoder	CDS	11721354	11721426	.	+	0	transcript_id "MSTRG.11287.1.p1"; gene_id "MSTRG.11287";
scaf_00037	transdecoder	CDS	11723271	11723380	.	+	2	transcript_id "MSTRG.11287.1.p1"; gene_id "MSTRG.11287";
scaf_00037	transdecoder	CDS	11724233	11724312	.	+	0	transcript_id "MSTRG.11287.1.p1"; gene_id "MSTRG.11287";
scaf_00037	transdecoder	CDS	11724641	11724704	.	+	1	transcript_id "MSTRG.11287.1.p1"; gene_id "MSTRG.11287";
scaf_00037	transdecoder	exon	11715878	11716697	.	+	.	transcript_id "PMZ_0032648-RA.p1"; gene_id "MSTRG.11287";
scaf_00037	transdecoder	exon	11720286	11720328	.	+	.	transcript_id "PMZ_0032648-RA.p1"; gene_id "MSTRG.11287";
scaf_00037	transdecoder	exon	11720702	11720785	.	+	.	transcript_id "PMZ_0032648-RA.p1"; gene_id "MSTRG.11287";
scaf_00037	transdecoder	exon	11720938	11721021	.	+	.	transcript_id "PMZ_0032648-RA.p1"; gene_id "MSTRG.11287";
scaf_00037	transdecoder	exon	11721354	11721426	.	+	.	transcript_id "PMZ_0032648-RA.p1"; gene_id "MSTRG.11287";
scaf_00037	transdecoder	exon	11724147	11724312	.	+	.	transcript_id "PMZ_0032648-RA.p1"; gene_id "MSTRG.11287";
scaf_00037	transdecoder	exon	11724641	11725998	.	+	.	transcript_id "PMZ_0032648-RA.p1"; gene_id "MSTRG.11287";
scaf_00037	transdecoder	CDS	11720720	11720785	.	+	0	transcript_id "PMZ_0032648-RA.p1"; gene_id "MSTRG.11287";
scaf_00037	transdecoder	CDS	11720938	11721021	.	+	0	transcript_id "PMZ_0032648-RA.p1"; gene_id "MSTRG.11287";
scaf_00037	transdecoder	CDS	11721354	11721426	.	+	0	transcript_id "PMZ_0032648-RA.p1"; gene_id "MSTRG.11287";
scaf_00037	transdecoder	CDS	11724147	11724312	.	+	2	transcript_id "PMZ_0032648-RA.p1"; gene_id "MSTRG.11287";
scaf_00037	transdecoder	CDS	11724641	11724704	.	+	1	transcript_id "PMZ_0032648-RA.p1"; gene_id "MSTRG.11287";
scaf_00037	transdecoder	exon	11730346	11732247	.	-	.	transcript_id "MSTRG.11297.1.p1"; gene_id "MSTRG.11297";
scaf_00037	transdecoder	exon	11733135	11733227	.	-	.	transcript_id "MSTRG.11297.1.p1"; gene_id "MSTRG.11297";
scaf_00037	transdecoder	exon	11734411	11734554	.	-	.	transcript_id "MSTRG.11297.1.p1"; gene_id "MSTRG.11297";
scaf_00037	transdecoder	exon	11736231	11736284	.	-	.	transcript_id "MSTRG.11297.1.p1"; gene_id "MSTRG.11297";
scaf_00037	transdecoder	exon	11738027	11738179	.	-	.	transcript_id "MSTRG.11297.1.p1"; gene_id "MSTRG.11297";
scaf_00037	transdecoder	exon	11738335	11738417	.	-	.	transcript_id "MSTRG.11297.1.p1"; gene_id "MSTRG.11297";
scaf_00037	transdecoder	exon	11739107	11739251	.	-	.	transcript_id "MSTRG.11297.1.p1"; gene_id "MSTRG.11297";
scaf_00037	transdecoder	exon	11739865	11739936	.	-	.	transcript_id "MSTRG.11297.1.p1"; gene_id "MSTRG.11297";
scaf_00037	transdecoder	exon	11740945	11741056	.	-	.	transcript_id "MSTRG.11297.1.p1"; gene_id "MSTRG.11297";
scaf_00037	transdecoder	exon	11741561	11741656	.	-	.	transcript_id "MSTRG.11297.1.p1"; gene_id "MSTRG.11297";
scaf_00037	transdecoder	exon	11742682	11742797	.	-	.	transcript_id "MSTRG.11297.1.p1"; gene_id "MSTRG.11297";
scaf_00037	transdecoder	exon	11742923	11743008	.	-	.	transcript_id "MSTRG.11297.1.p1"; gene_id "MSTRG.11297";
scaf_00037	transdecoder	exon	11782135	11782234	.	-	.	transcript_id "MSTRG.11297.1.p1"; gene_id "MSTRG.11297";
scaf_00037	transdecoder	exon	11782570	11782978	.	-	.	transcript_id "MSTRG.11297.1.p1"; gene_id "MSTRG.11297";
scaf_00037	transdecoder	CDS	11732161	11732247	.	-	0	transcript_id "MSTRG.11297.1.p1"; gene_id "MSTRG.11297";
scaf_00037	transdecoder	CDS	11733135	11733227	.	-	0	transcript_id "MSTRG.11297.1.p1"; gene_id "MSTRG.11297";
scaf_00037	transdecoder	CDS	11734411	11734554	.	-	0	transcript_id "MSTRG.11297.1.p1"; gene_id "MSTRG.11297";
scaf_00037	transdecoder	CDS	11736231	11736284	.	-	0	transcript_id "MSTRG.11297.1.p1"; gene_id "MSTRG.11297";
scaf_00037	transdecoder	CDS	11738027	11738179	.	-	0	transcript_id "MSTRG.11297.1.p1"; gene_id "MSTRG.11297";
scaf_00037	transdecoder	CDS	11738335	11738417	.	-	2	transcript_id "MSTRG.11297.1.p1"; gene_id "MSTRG.11297";
scaf_00037	transdecoder	CDS	11739107	11739176	.	-	0	transcript_id "MSTRG.11297.1.p1"; gene_id "MSTRG.11297";
scaf_00037	transdecoder	exon	11730599	11732247	.	-	.	transcript_id "MSTRG.11297.2.p1"; gene_id "MSTRG.11297";
scaf_00037	transdecoder	exon	11733135	11733227	.	-	.	transcript_id "MSTRG.11297.2.p1"; gene_id "MSTRG.11297";
scaf_00037	transdecoder	exon	11734411	11734554	.	-	.	transcript_id "MSTRG.11297.2.p1"; gene_id "MSTRG.11297";
scaf_00037	transdecoder	exon	11736231	11736284	.	-	.	transcript_id "MSTRG.11297.2.p1"; gene_id "MSTRG.11297";
scaf_00037	transdecoder	exon	11738027	11738179	.	-	.	transcript_id "MSTRG.11297.2.p1"; gene_id "MSTRG.11297";
scaf_00037	transdecoder	exon	11738335	11738417	.	-	.	transcript_id "MSTRG.11297.2.p1"; gene_id "MSTRG.11297";
scaf_00037	transdecoder	exon	11739107	11739251	.	-	.	transcript_id "MSTRG.11297.2.p1"; gene_id "MSTRG.11297";
scaf_00037	transdecoder	exon	11739865	11739936	.	-	.	transcript_id "MSTRG.11297.2.p1"; gene_id "MSTRG.11297";
scaf_00037	transdecoder	exon	11740945	11741056	.	-	.	transcript_id "MSTRG.11297.2.p1"; gene_id "MSTRG.11297";
scaf_00037	transdecoder	exon	11741561	11741656	.	-	.	transcript_id "MSTRG.11297.2.p1"; gene_id "MSTRG.11297";
scaf_00037	transdecoder	exon	11742682	11742797	.	-	.	transcript_id "MSTRG.11297.2.p1"; gene_id "MSTRG.11297";
scaf_00037	transdecoder	exon	11742923	11743008	.	-	.	transcript_id "MSTRG.11297.2.p1"; gene_id "MSTRG.11297";
scaf_00037	transdecoder	exon	11745454	11745551	.	-	.	transcript_id "MSTRG.11297.2.p1"; gene_id "MSTRG.11297";
scaf_00037	transdecoder	exon	11745886	11745977	.	-	.	transcript_id "MSTRG.11297.2.p1"; gene_id "MSTRG.11297";
scaf_00037	transdecoder	exon	11746683	11746759	.	-	.	transcript_id "MSTRG.11297.2.p1"; gene_id "MSTRG.11297";
scaf_00037	transdecoder	exon	11747396	11747562	.	-	.	transcript_id "MSTRG.11297.2.p1"; gene_id "MSTRG.11297";
scaf_00037	transdecoder	exon	11748101	11748273	.	-	.	transcript_id "MSTRG.11297.2.p1"; gene_id "MSTRG.11297";
scaf_00037	transdecoder	exon	11748811	11748867	.	-	.	transcript_id "MSTRG.11297.2.p1"; gene_id "MSTRG.11297";
scaf_00037	transdecoder	exon	11749885	11749995	.	-	.	transcript_id "MSTRG.11297.2.p1"; gene_id "MSTRG.11297";
scaf_00037	transdecoder	exon	11751000	11751159	.	-	.	transcript_id "MSTRG.11297.2.p1"; gene_id "MSTRG.11297";
scaf_00037	transdecoder	exon	11751324	11751653	.	-	.	transcript_id "MSTRG.11297.2.p1"; gene_id "MSTRG.11297";
scaf_00037	transdecoder	exon	11752404	11752496	.	-	.	transcript_id "MSTRG.11297.2.p1"; gene_id "MSTRG.11297";
scaf_00037	transdecoder	exon	11753301	11753412	.	-	.	transcript_id "MSTRG.11297.2.p1"; gene_id "MSTRG.11297";
scaf_00037	transdecoder	exon	11754505	11754934	.	-	.	transcript_id "MSTRG.11297.2.p1"; gene_id "MSTRG.11297";
scaf_00037	transdecoder	exon	11755854	11755940	.	-	.	transcript_id "MSTRG.11297.2.p1"; gene_id "MSTRG.11297";
scaf_00037	transdecoder	exon	11757591	11757908	.	-	.	transcript_id "MSTRG.11297.2.p1"; gene_id "MSTRG.11297";
scaf_00037	transdecoder	CDS	11743006	11743008	.	-	0	transcript_id "MSTRG.11297.2.p1"; gene_id "MSTRG.11297";
scaf_00037	transdecoder	CDS	11745454	11745551	.	-	2	transcript_id "MSTRG.11297.2.p1"; gene_id "MSTRG.11297";
scaf_00037	transdecoder	CDS	11745886	11745977	.	-	1	transcript_id "MSTRG.11297.2.p1"; gene_id "MSTRG.11297";
scaf_00037	transdecoder	CDS	11746683	11746759	.	-	0	transcript_id "MSTRG.11297.2.p1"; gene_id "MSTRG.11297";
scaf_00037	transdecoder	CDS	11747396	11747562	.	-	2	transcript_id "MSTRG.11297.2.p1"; gene_id "MSTRG.11297";
scaf_00037	transdecoder	CDS	11748101	11748273	.	-	1	transcript_id "MSTRG.11297.2.p1"; gene_id "MSTRG.11297";
scaf_00037	transdecoder	CDS	11748811	11748867	.	-	1	transcript_id "MSTRG.11297.2.p1"; gene_id "MSTRG.11297";
scaf_00037	transdecoder	CDS	11749885	11749995	.	-	1	transcript_id "MSTRG.11297.2.p1"; gene_id "MSTRG.11297";
scaf_00037	transdecoder	CDS	11751000	11751159	.	-	2	transcript_id "MSTRG.11297.2.p1"; gene_id "MSTRG.11297";
scaf_00037	transdecoder	CDS	11751324	11751653	.	-	2	transcript_id "MSTRG.11297.2.p1"; gene_id "MSTRG.11297";
scaf_00037	transdecoder	CDS	11752404	11752496	.	-	2	transcript_id "MSTRG.11297.2.p1"; gene_id "MSTRG.11297";
scaf_00037	transdecoder	CDS	11753301	11753412	.	-	0	transcript_id "MSTRG.11297.2.p1"; gene_id "MSTRG.11297";
scaf_00037	transdecoder	CDS	11754505	11754934	.	-	1	transcript_id "MSTRG.11297.2.p1"; gene_id "MSTRG.11297";
scaf_00037	transdecoder	CDS	11755854	11755940	.	-	1	transcript_id "MSTRG.11297.2.p1"; gene_id "MSTRG.11297";
scaf_00037	transdecoder	CDS	11757591	11757607	.	-	0	transcript_id "MSTRG.11297.2.p1"; gene_id "MSTRG.11297";
scaf_00037	transdecoder	exon	11730743	11732247	.	-	.	transcript_id "MSTRG.11297.3.p1"; gene_id "MSTRG.11297";
scaf_00037	transdecoder	exon	11733135	11733227	.	-	.	transcript_id "MSTRG.11297.3.p1"; gene_id "MSTRG.11297";
scaf_00037	transdecoder	exon	11734411	11734554	.	-	.	transcript_id "MSTRG.11297.3.p1"; gene_id "MSTRG.11297";
scaf_00037	transdecoder	exon	11736231	11736284	.	-	.	transcript_id "MSTRG.11297.3.p1"; gene_id "MSTRG.11297";
scaf_00037	transdecoder	exon	11738027	11738179	.	-	.	transcript_id "MSTRG.11297.3.p1"; gene_id "MSTRG.11297";
scaf_00037	transdecoder	exon	11738335	11738417	.	-	.	transcript_id "MSTRG.11297.3.p1"; gene_id "MSTRG.11297";
scaf_00037	transdecoder	exon	11739107	11739251	.	-	.	transcript_id "MSTRG.11297.3.p1"; gene_id "MSTRG.11297";
scaf_00037	transdecoder	exon	11739865	11739936	.	-	.	transcript_id "MSTRG.11297.3.p1"; gene_id "MSTRG.11297";
scaf_00037	transdecoder	exon	11740945	11741056	.	-	.	transcript_id "MSTRG.11297.3.p1"; gene_id "MSTRG.11297";
scaf_00037	transdecoder	exon	11741561	11741656	.	-	.	transcript_id "MSTRG.11297.3.p1"; gene_id "MSTRG.11297";
scaf_00037	transdecoder	exon	11742682	11742797	.	-	.	transcript_id "MSTRG.11297.3.p1"; gene_id "MSTRG.11297";
scaf_00037	transdecoder	exon	11742923	11743008	.	-	.	transcript_id "MSTRG.11297.3.p1"; gene_id "MSTRG.11297";
scaf_00037	transdecoder	exon	11745454	11745551	.	-	.	transcript_id "MSTRG.11297.3.p1"; gene_id "MSTRG.11297";
scaf_00037	transdecoder	exon	11745886	11745977	.	-	.	transcript_id "MSTRG.11297.3.p1"; gene_id "MSTRG.11297";
scaf_00037	transdecoder	exon	11746683	11746759	.	-	.	transcript_id "MSTRG.11297.3.p1"; gene_id "MSTRG.11297";
scaf_00037	transdecoder	exon	11747396	11747562	.	-	.	transcript_id "MSTRG.11297.3.p1"; gene_id "MSTRG.11297";
scaf_00037	transdecoder	exon	11748101	11748273	.	-	.	transcript_id "MSTRG.11297.3.p1"; gene_id "MSTRG.11297";
scaf_00037	transdecoder	exon	11748811	11748867	.	-	.	transcript_id "MSTRG.11297.3.p1"; gene_id "MSTRG.11297";
scaf_00037	transdecoder	exon	11749885	11749995	.	-	.	transcript_id "MSTRG.11297.3.p1"; gene_id "MSTRG.11297";
scaf_00037	transdecoder	exon	11751000	11751159	.	-	.	transcript_id "MSTRG.11297.3.p1"; gene_id "MSTRG.11297";
scaf_00037	transdecoder	exon	11751324	11751650	.	-	.	transcript_id "MSTRG.11297.3.p1"; gene_id "MSTRG.11297";
scaf_00037	transdecoder	exon	11752404	11752496	.	-	.	transcript_id "MSTRG.11297.3.p1"; gene_id "MSTRG.11297";
scaf_00037	transdecoder	exon	11753301	11753412	.	-	.	transcript_id "MSTRG.11297.3.p1"; gene_id "MSTRG.11297";
scaf_00037	transdecoder	exon	11754505	11754934	.	-	.	transcript_id "MSTRG.11297.3.p1"; gene_id "MSTRG.11297";
scaf_00037	transdecoder	exon	11755854	11755940	.	-	.	transcript_id "MSTRG.11297.3.p1"; gene_id "MSTRG.11297";
scaf_00037	transdecoder	exon	11757591	11757755	.	-	.	transcript_id "MSTRG.11297.3.p1"; gene_id "MSTRG.11297";
scaf_00037	transdecoder	CDS	11743006	11743008	.	-	0	transcript_id "MSTRG.11297.3.p1"; gene_id "MSTRG.11297";
scaf_00037	transdecoder	CDS	11745454	11745551	.	-	2	transcript_id "MSTRG.11297.3.p1"; gene_id "MSTRG.11297";
scaf_00037	transdecoder	CDS	11745886	11745977	.	-	1	transcript_id "MSTRG.11297.3.p1"; gene_id "MSTRG.11297";
scaf_00037	transdecoder	CDS	11746683	11746759	.	-	0	transcript_id "MSTRG.11297.3.p1"; gene_id "MSTRG.11297";
scaf_00037	transdecoder	CDS	11747396	11747562	.	-	2	transcript_id "MSTRG.11297.3.p1"; gene_id "MSTRG.11297";
scaf_00037	transdecoder	CDS	11748101	11748273	.	-	1	transcript_id "MSTRG.11297.3.p1"; gene_id "MSTRG.11297";
scaf_00037	transdecoder	CDS	11748811	11748867	.	-	1	transcript_id "MSTRG.11297.3.p1"; gene_id "MSTRG.11297";
scaf_00037	transdecoder	CDS	11749885	11749995	.	-	1	transcript_id "MSTRG.11297.3.p1"; gene_id "MSTRG.11297";
scaf_00037	transdecoder	CDS	11751000	11751159	.	-	2	transcript_id "MSTRG.11297.3.p1"; gene_id "MSTRG.11297";
scaf_00037	transdecoder	CDS	11751324	11751650	.	-	2	transcript_id "MSTRG.11297.3.p1"; gene_id "MSTRG.11297";
scaf_00037	transdecoder	CDS	11752404	11752496	.	-	2	transcript_id "MSTRG.11297.3.p1"; gene_id "MSTRG.11297";
scaf_00037	transdecoder	CDS	11753301	11753412	.	-	0	transcript_id "MSTRG.11297.3.p1"; gene_id "MSTRG.11297";
scaf_00037	transdecoder	CDS	11754505	11754934	.	-	1	transcript_id "MSTRG.11297.3.p1"; gene_id "MSTRG.11297";
scaf_00037	transdecoder	CDS	11755854	11755940	.	-	1	transcript_id "MSTRG.11297.3.p1"; gene_id "MSTRG.11297";
scaf_00037	transdecoder	CDS	11757591	11757607	.	-	0	transcript_id "MSTRG.11297.3.p1"; gene_id "MSTRG.11297";
scaf_00037	transdecoder	exon	11733096	11733227	.	-	.	transcript_id "PMZ_0010624-RA.p1"; gene_id "MSTRG.11297";
scaf_00037	transdecoder	exon	11736231	11736284	.	-	.	transcript_id "PMZ_0010624-RA.p1"; gene_id "MSTRG.11297";
scaf_00037	transdecoder	exon	11738027	11738179	.	-	.	transcript_id "PMZ_0010624-RA.p1"; gene_id "MSTRG.11297";
scaf_00037	transdecoder	exon	11738335	11738417	.	-	.	transcript_id "PMZ_0010624-RA.p1"; gene_id "MSTRG.11297";
scaf_00037	transdecoder	exon	11739209	11739251	.	-	.	transcript_id "PMZ_0010624-RA.p1"; gene_id "MSTRG.11297";
scaf_00037	transdecoder	exon	11739865	11739936	.	-	.	transcript_id "PMZ_0010624-RA.p1"; gene_id "MSTRG.11297";
scaf_00037	transdecoder	exon	11740059	11740084	.	-	.	transcript_id "PMZ_0010624-RA.p1"; gene_id "MSTRG.11297";
scaf_00037	transdecoder	exon	11740945	11741056	.	-	.	transcript_id "PMZ_0010624-RA.p1"; gene_id "MSTRG.11297";
scaf_00037	transdecoder	exon	11742189	11742205	.	-	.	transcript_id "PMZ_0010624-RA.p1"; gene_id "MSTRG.11297";
scaf_00037	transdecoder	exon	11742923	11743008	.	-	.	transcript_id "PMZ_0010624-RA.p1"; gene_id "MSTRG.11297";
scaf_00037	transdecoder	exon	11745834	11745977	.	-	.	transcript_id "PMZ_0010624-RA.p1"; gene_id "MSTRG.11297";
scaf_00037	transdecoder	exon	11746683	11746759	.	-	.	transcript_id "PMZ_0010624-RA.p1"; gene_id "MSTRG.11297";
scaf_00037	transdecoder	exon	11747396	11747562	.	-	.	transcript_id "PMZ_0010624-RA.p1"; gene_id "MSTRG.11297";
scaf_00037	transdecoder	exon	11748101	11748273	.	-	.	transcript_id "PMZ_0010624-RA.p1"; gene_id "MSTRG.11297";
scaf_00037	transdecoder	exon	11748811	11748867	.	-	.	transcript_id "PMZ_0010624-RA.p1"; gene_id "MSTRG.11297";
scaf_00037	transdecoder	exon	11749885	11749995	.	-	.	transcript_id "PMZ_0010624-RA.p1"; gene_id "MSTRG.11297";
scaf_00037	transdecoder	exon	11751000	11751159	.	-	.	transcript_id "PMZ_0010624-RA.p1"; gene_id "MSTRG.11297";
scaf_00037	transdecoder	exon	11751324	11751653	.	-	.	transcript_id "PMZ_0010624-RA.p1"; gene_id "MSTRG.11297";
scaf_00037	transdecoder	exon	11752404	11752496	.	-	.	transcript_id "PMZ_0010624-RA.p1"; gene_id "MSTRG.11297";
scaf_00037	transdecoder	exon	11753301	11753412	.	-	.	transcript_id "PMZ_0010624-RA.p1"; gene_id "MSTRG.11297";
scaf_00037	transdecoder	exon	11754505	11754681	.	-	.	transcript_id "PMZ_0010624-RA.p1"; gene_id "MSTRG.11297";
scaf_00037	transdecoder	exon	11768571	11768753	.	-	.	transcript_id "PMZ_0010624-RA.p1"; gene_id "MSTRG.11297";
scaf_00037	transdecoder	CDS	11733096	11733227	.	-	0	transcript_id "PMZ_0010624-RA.p1"; gene_id "MSTRG.11297";
scaf_00037	transdecoder	CDS	11736231	11736284	.	-	0	transcript_id "PMZ_0010624-RA.p1"; gene_id "MSTRG.11297";
scaf_00037	transdecoder	CDS	11738027	11738179	.	-	0	transcript_id "PMZ_0010624-RA.p1"; gene_id "MSTRG.11297";
scaf_00037	transdecoder	CDS	11738335	11738417	.	-	2	transcript_id "PMZ_0010624-RA.p1"; gene_id "MSTRG.11297";
scaf_00037	transdecoder	CDS	11739209	11739251	.	-	0	transcript_id "PMZ_0010624-RA.p1"; gene_id "MSTRG.11297";
scaf_00037	transdecoder	CDS	11739865	11739936	.	-	0	transcript_id "PMZ_0010624-RA.p1"; gene_id "MSTRG.11297";
scaf_00037	transdecoder	CDS	11740059	11740084	.	-	2	transcript_id "PMZ_0010624-RA.p1"; gene_id "MSTRG.11297";
scaf_00037	transdecoder	CDS	11740945	11741056	.	-	0	transcript_id "PMZ_0010624-RA.p1"; gene_id "MSTRG.11297";
scaf_00037	transdecoder	CDS	11742189	11742205	.	-	2	transcript_id "PMZ_0010624-RA.p1"; gene_id "MSTRG.11297";
scaf_00037	transdecoder	CDS	11742923	11743008	.	-	1	transcript_id "PMZ_0010624-RA.p1"; gene_id "MSTRG.11297";
scaf_00037	transdecoder	CDS	11745834	11745977	.	-	1	transcript_id "PMZ_0010624-RA.p1"; gene_id "MSTRG.11297";
scaf_00037	transdecoder	CDS	11746683	11746759	.	-	0	transcript_id "PMZ_0010624-RA.p1"; gene_id "MSTRG.11297";
scaf_00037	transdecoder	CDS	11747396	11747562	.	-	2	transcript_id "PMZ_0010624-RA.p1"; gene_id "MSTRG.11297";
scaf_00037	transdecoder	CDS	11748101	11748273	.	-	1	transcript_id "PMZ_0010624-RA.p1"; gene_id "MSTRG.11297";
scaf_00037	transdecoder	CDS	11748811	11748867	.	-	1	transcript_id "PMZ_0010624-RA.p1"; gene_id "MSTRG.11297";
scaf_00037	transdecoder	CDS	11749885	11749995	.	-	1	transcript_id "PMZ_0010624-RA.p1"; gene_id "MSTRG.11297";
scaf_00037	transdecoder	CDS	11751000	11751159	.	-	2	transcript_id "PMZ_0010624-RA.p1"; gene_id "MSTRG.11297";
scaf_00037	transdecoder	CDS	11751324	11751653	.	-	2	transcript_id "PMZ_0010624-RA.p1"; gene_id "MSTRG.11297";
scaf_00037	transdecoder	CDS	11752404	11752496	.	-	2	transcript_id "PMZ_0010624-RA.p1"; gene_id "MSTRG.11297";
scaf_00037	transdecoder	CDS	11753301	11753412	.	-	0	transcript_id "PMZ_0010624-RA.p1"; gene_id "MSTRG.11297";
scaf_00037	transdecoder	CDS	11754505	11754681	.	-	0	transcript_id "PMZ_0010624-RA.p1"; gene_id "MSTRG.11297";
scaf_00037	transdecoder	CDS	11768571	11768753	.	-	0	transcript_id "PMZ_0010624-RA.p1"; gene_id "MSTRG.11297";
scaf_00037	transdecoder	exon	11741533	11741656	.	-	.	transcript_id "MSTRG.11297.5.p1"; gene_id "MSTRG.11297";
scaf_00037	transdecoder	exon	11742923	11743008	.	-	.	transcript_id "MSTRG.11297.5.p1"; gene_id "MSTRG.11297";
scaf_00037	transdecoder	exon	11745454	11745551	.	-	.	transcript_id "MSTRG.11297.5.p1"; gene_id "MSTRG.11297";
scaf_00037	transdecoder	exon	11745886	11745977	.	-	.	transcript_id "MSTRG.11297.5.p1"; gene_id "MSTRG.11297";
scaf_00037	transdecoder	exon	11746683	11746759	.	-	.	transcript_id "MSTRG.11297.5.p1"; gene_id "MSTRG.11297";
scaf_00037	transdecoder	exon	11747396	11747562	.	-	.	transcript_id "MSTRG.11297.5.p1"; gene_id "MSTRG.11297";
scaf_00037	transdecoder	exon	11748101	11748273	.	-	.	transcript_id "MSTRG.11297.5.p1"; gene_id "MSTRG.11297";
scaf_00037	transdecoder	exon	11748811	11748867	.	-	.	transcript_id "MSTRG.11297.5.p1"; gene_id "MSTRG.11297";
scaf_00037	transdecoder	exon	11749885	11749995	.	-	.	transcript_id "MSTRG.11297.5.p1"; gene_id "MSTRG.11297";
scaf_00037	transdecoder	exon	11751000	11751159	.	-	.	transcript_id "MSTRG.11297.5.p1"; gene_id "MSTRG.11297";
scaf_00037	transdecoder	exon	11751324	11751653	.	-	.	transcript_id "MSTRG.11297.5.p1"; gene_id "MSTRG.11297";
scaf_00037	transdecoder	exon	11752404	11752496	.	-	.	transcript_id "MSTRG.11297.5.p1"; gene_id "MSTRG.11297";
scaf_00037	transdecoder	exon	11753301	11753412	.	-	.	transcript_id "MSTRG.11297.5.p1"; gene_id "MSTRG.11297";
scaf_00037	transdecoder	exon	11754505	11754934	.	-	.	transcript_id "MSTRG.11297.5.p1"; gene_id "MSTRG.11297";
scaf_00037	transdecoder	exon	11755854	11755940	.	-	.	transcript_id "MSTRG.11297.5.p1"; gene_id "MSTRG.11297";
scaf_00037	transdecoder	exon	11757591	11757884	.	-	.	transcript_id "MSTRG.11297.5.p1"; gene_id "MSTRG.11297";
scaf_00037	transdecoder	CDS	11743006	11743008	.	-	0	transcript_id "MSTRG.11297.5.p1"; gene_id "MSTRG.11297";
scaf_00037	transdecoder	CDS	11745454	11745551	.	-	2	transcript_id "MSTRG.11297.5.p1"; gene_id "MSTRG.11297";
scaf_00037	transdecoder	CDS	11745886	11745977	.	-	1	transcript_id "MSTRG.11297.5.p1"; gene_id "MSTRG.11297";
scaf_00037	transdecoder	CDS	11746683	11746759	.	-	0	transcript_id "MSTRG.11297.5.p1"; gene_id "MSTRG.11297";
scaf_00037	transdecoder	CDS	11747396	11747562	.	-	2	transcript_id "MSTRG.11297.5.p1"; gene_id "MSTRG.11297";
scaf_00037	transdecoder	CDS	11748101	11748273	.	-	1	transcript_id "MSTRG.11297.5.p1"; gene_id "MSTRG.11297";
scaf_00037	transdecoder	CDS	11748811	11748867	.	-	1	transcript_id "MSTRG.11297.5.p1"; gene_id "MSTRG.11297";
scaf_00037	transdecoder	CDS	11749885	11749995	.	-	1	transcript_id "MSTRG.11297.5.p1"; gene_id "MSTRG.11297";
scaf_00037	transdecoder	CDS	11751000	11751159	.	-	2	transcript_id "MSTRG.11297.5.p1"; gene_id "MSTRG.11297";
scaf_00037	transdecoder	CDS	11751324	11751653	.	-	2	transcript_id "MSTRG.11297.5.p1"; gene_id "MSTRG.11297";
scaf_00037	transdecoder	CDS	11752404	11752496	.	-	2	transcript_id "MSTRG.11297.5.p1"; gene_id "MSTRG.11297";
scaf_00037	transdecoder	CDS	11753301	11753412	.	-	0	transcript_id "MSTRG.11297.5.p1"; gene_id "MSTRG.11297";
scaf_00037	transdecoder	CDS	11754505	11754934	.	-	1	transcript_id "MSTRG.11297.5.p1"; gene_id "MSTRG.11297";
scaf_00037	transdecoder	CDS	11755854	11755940	.	-	1	transcript_id "MSTRG.11297.5.p1"; gene_id "MSTRG.11297";
scaf_00037	transdecoder	CDS	11757591	11757607	.	-	0	transcript_id "MSTRG.11297.5.p1"; gene_id "MSTRG.11297";
scaf_00037	transdecoder	exon	11772086	11772628	.	+	.	transcript_id "MSTRG.11298.1.p2"; gene_id "MSTRG.11298";
scaf_00037	transdecoder	exon	11773719	11773830	.	+	.	transcript_id "MSTRG.11298.1.p2"; gene_id "MSTRG.11298";
scaf_00037	transdecoder	exon	11774637	11774729	.	+	.	transcript_id "MSTRG.11298.1.p2"; gene_id "MSTRG.11298";
scaf_00037	transdecoder	exon	11775479	11775808	.	+	.	transcript_id "MSTRG.11298.1.p2"; gene_id "MSTRG.11298";
scaf_00037	transdecoder	exon	11775973	11776132	.	+	.	transcript_id "MSTRG.11298.1.p2"; gene_id "MSTRG.11298";
scaf_00037	transdecoder	exon	11777136	11777246	.	+	.	transcript_id "MSTRG.11298.1.p2"; gene_id "MSTRG.11298";
scaf_00037	transdecoder	exon	11778269	11778326	.	+	.	transcript_id "MSTRG.11298.1.p2"; gene_id "MSTRG.11298";
scaf_00037	transdecoder	CDS	11772440	11772628	.	+	0	transcript_id "MSTRG.11298.1.p2"; gene_id "MSTRG.11298";
scaf_00037	transdecoder	CDS	11773719	11773830	.	+	0	transcript_id "MSTRG.11298.1.p2"; gene_id "MSTRG.11298";
scaf_00037	transdecoder	CDS	11774637	11774729	.	+	2	transcript_id "MSTRG.11298.1.p2"; gene_id "MSTRG.11298";
scaf_00037	transdecoder	CDS	11775479	11775808	.	+	2	transcript_id "MSTRG.11298.1.p2"; gene_id "MSTRG.11298";
scaf_00037	transdecoder	CDS	11775973	11776132	.	+	2	transcript_id "MSTRG.11298.1.p2"; gene_id "MSTRG.11298";
scaf_00037	transdecoder	CDS	11777136	11777246	.	+	1	transcript_id "MSTRG.11298.1.p2"; gene_id "MSTRG.11298";
scaf_00037	transdecoder	CDS	11778269	11778302	.	+	1	transcript_id "MSTRG.11298.1.p2"; gene_id "MSTRG.11298";
scaf_00037	transdecoder	exon	11772199	11772628	.	+	.	transcript_id "MSTRG.11298.2.p1"; gene_id "MSTRG.11298";
scaf_00037	transdecoder	exon	11773719	11773830	.	+	.	transcript_id "MSTRG.11298.2.p1"; gene_id "MSTRG.11298";
scaf_00037	transdecoder	exon	11774637	11774729	.	+	.	transcript_id "MSTRG.11298.2.p1"; gene_id "MSTRG.11298";
scaf_00037	transdecoder	exon	11775482	11775808	.	+	.	transcript_id "MSTRG.11298.2.p1"; gene_id "MSTRG.11298";
scaf_00037	transdecoder	exon	11775973	11776132	.	+	.	transcript_id "MSTRG.11298.2.p1"; gene_id "MSTRG.11298";
scaf_00037	transdecoder	exon	11777136	11777246	.	+	.	transcript_id "MSTRG.11298.2.p1"; gene_id "MSTRG.11298";
scaf_00037	transdecoder	exon	11778269	11778326	.	+	.	transcript_id "MSTRG.11298.2.p1"; gene_id "MSTRG.11298";
scaf_00037	transdecoder	CDS	11772200	11772628	.	+	0	transcript_id "MSTRG.11298.2.p1"; gene_id "MSTRG.11298";
scaf_00037	transdecoder	CDS	11773719	11773830	.	+	0	transcript_id "MSTRG.11298.2.p1"; gene_id "MSTRG.11298";
scaf_00037	transdecoder	CDS	11774637	11774729	.	+	2	transcript_id "MSTRG.11298.2.p1"; gene_id "MSTRG.11298";
scaf_00037	transdecoder	CDS	11775482	11775808	.	+	2	transcript_id "MSTRG.11298.2.p1"; gene_id "MSTRG.11298";
scaf_00037	transdecoder	CDS	11775973	11776132	.	+	2	transcript_id "MSTRG.11298.2.p1"; gene_id "MSTRG.11298";
scaf_00037	transdecoder	CDS	11777136	11777246	.	+	1	transcript_id "MSTRG.11298.2.p1"; gene_id "MSTRG.11298";
scaf_00037	transdecoder	CDS	11778269	11778302	.	+	1	transcript_id "MSTRG.11298.2.p1"; gene_id "MSTRG.11298";
scaf_00037	transdecoder	exon	11772440	11772628	.	+	.	transcript_id "PMZ_0036195-RA.p1"; gene_id "MSTRG.11298";
scaf_00037	transdecoder	exon	11773719	11773830	.	+	.	transcript_id "PMZ_0036195-RA.p1"; gene_id "MSTRG.11298";
scaf_00037	transdecoder	exon	11774637	11774729	.	+	.	transcript_id "PMZ_0036195-RA.p1"; gene_id "MSTRG.11298";
scaf_00037	transdecoder	exon	11775482	11775808	.	+	.	transcript_id "PMZ_0036195-RA.p1"; gene_id "MSTRG.11298";
scaf_00037	transdecoder	exon	11775973	11776132	.	+	.	transcript_id "PMZ_0036195-RA.p1"; gene_id "MSTRG.11298";
scaf_00037	transdecoder	exon	11779708	11779844	.	+	.	transcript_id "PMZ_0036195-RA.p1"; gene_id "MSTRG.11298";
scaf_00037	transdecoder	exon	11779927	11780011	.	+	.	transcript_id "PMZ_0036195-RA.p1"; gene_id "MSTRG.11298";
scaf_00037	transdecoder	exon	11780527	11780566	.	+	.	transcript_id "PMZ_0036195-RA.p1"; gene_id "MSTRG.11298";
scaf_00037	transdecoder	CDS	11772440	11772628	.	+	0	transcript_id "PMZ_0036195-RA.p1"; gene_id "MSTRG.11298";
scaf_00037	transdecoder	CDS	11773719	11773830	.	+	0	transcript_id "PMZ_0036195-RA.p1"; gene_id "MSTRG.11298";
scaf_00037	transdecoder	CDS	11774637	11774729	.	+	2	transcript_id "PMZ_0036195-RA.p1"; gene_id "MSTRG.11298";
scaf_00037	transdecoder	CDS	11775482	11775808	.	+	2	transcript_id "PMZ_0036195-RA.p1"; gene_id "MSTRG.11298";
scaf_00037	transdecoder	CDS	11775973	11776132	.	+	2	transcript_id "PMZ_0036195-RA.p1"; gene_id "MSTRG.11298";
scaf_00037	transdecoder	CDS	11779708	11779844	.	+	1	transcript_id "PMZ_0036195-RA.p1"; gene_id "MSTRG.11298";
scaf_00037	transdecoder	CDS	11779927	11780011	.	+	2	transcript_id "PMZ_0036195-RA.p1"; gene_id "MSTRG.11298";
scaf_00037	transdecoder	CDS	11780527	11780566	.	+	1	transcript_id "PMZ_0036195-RA.p1"; gene_id "MSTRG.11298";
scaf_00038	transdecoder	exon	87437	87953	.	+	.	transcript_id "MSTRG.11294.1.p2"; gene_id "MSTRG.11294";
scaf_00038	transdecoder	exon	88110	88235	.	+	.	transcript_id "MSTRG.11294.1.p2"; gene_id "MSTRG.11294";
scaf_00038	transdecoder	exon	90728	90910	.	+	.	transcript_id "MSTRG.11294.1.p2"; gene_id "MSTRG.11294";
scaf_00038	transdecoder	exon	91075	91154	.	+	.	transcript_id "MSTRG.11294.1.p2"; gene_id "MSTRG.11294";
scaf_00038	transdecoder	exon	91657	91753	.	+	.	transcript_id "MSTRG.11294.1.p2"; gene_id "MSTRG.11294";
scaf_00038	transdecoder	exon	96039	102682	.	+	.	transcript_id "MSTRG.11294.1.p2"; gene_id "MSTRG.11294";
scaf_00038	transdecoder	CDS	87867	87953	.	+	0	transcript_id "MSTRG.11294.1.p2"; gene_id "MSTRG.11294";
scaf_00038	transdecoder	CDS	88110	88235	.	+	0	transcript_id "MSTRG.11294.1.p2"; gene_id "MSTRG.11294";
scaf_00038	transdecoder	CDS	90728	90910	.	+	0	transcript_id "MSTRG.11294.1.p2"; gene_id "MSTRG.11294";
scaf_00038	transdecoder	CDS	91075	91154	.	+	0	transcript_id "MSTRG.11294.1.p2"; gene_id "MSTRG.11294";
scaf_00038	transdecoder	CDS	91657	91753	.	+	1	transcript_id "MSTRG.11294.1.p2"; gene_id "MSTRG.11294";
scaf_00038	transdecoder	CDS	96039	96080	.	+	0	transcript_id "MSTRG.11294.1.p2"; gene_id "MSTRG.11294";
scaf_00038	transdecoder	exon	87541	87953	.	+	.	transcript_id "PMZ_0035766-RA.p1"; gene_id "MSTRG.11294";
scaf_00038	transdecoder	exon	88110	88235	.	+	.	transcript_id "PMZ_0035766-RA.p1"; gene_id "MSTRG.11294";
scaf_00038	transdecoder	exon	90728	90910	.	+	.	transcript_id "PMZ_0035766-RA.p1"; gene_id "MSTRG.11294";
scaf_00038	transdecoder	exon	91075	91154	.	+	.	transcript_id "PMZ_0035766-RA.p1"; gene_id "MSTRG.11294";
scaf_00038	transdecoder	exon	91657	91753	.	+	.	transcript_id "PMZ_0035766-RA.p1"; gene_id "MSTRG.11294";
scaf_00038	transdecoder	exon	96039	96176	.	+	.	transcript_id "PMZ_0035766-RA.p1"; gene_id "MSTRG.11294";
scaf_00038	transdecoder	exon	100174	100287	.	+	.	transcript_id "PMZ_0035766-RA.p1"; gene_id "MSTRG.11294";
scaf_00038	transdecoder	exon	100668	100921	.	+	.	transcript_id "PMZ_0035766-RA.p1"; gene_id "MSTRG.11294";
scaf_00038	transdecoder	CDS	87867	87953	.	+	0	transcript_id "PMZ_0035766-RA.p1"; gene_id "MSTRG.11294";
scaf_00038	transdecoder	CDS	88110	88235	.	+	0	transcript_id "PMZ_0035766-RA.p1"; gene_id "MSTRG.11294";
scaf_00038	transdecoder	CDS	90728	90910	.	+	0	transcript_id "PMZ_0035766-RA.p1"; gene_id "MSTRG.11294";
scaf_00038	transdecoder	CDS	91075	91154	.	+	0	transcript_id "PMZ_0035766-RA.p1"; gene_id "MSTRG.11294";
scaf_00038	transdecoder	CDS	91657	91753	.	+	1	transcript_id "PMZ_0035766-RA.p1"; gene_id "MSTRG.11294";
scaf_00038	transdecoder	CDS	96039	96080	.	+	0	transcript_id "PMZ_0035766-RA.p1"; gene_id "MSTRG.11294";
scaf_00038	transdecoder	exon	97434	100365	.	-	.	transcript_id "MSTRG.11295.1.p2"; gene_id "MSTRG.11295";
scaf_00038	transdecoder	exon	100647	101985	.	-	.	transcript_id "MSTRG.11295.1.p2"; gene_id "MSTRG.11295";
scaf_00038	transdecoder	CDS	99490	100158	.	-	0	transcript_id "MSTRG.11295.1.p2"; gene_id "MSTRG.11295";
scaf_00038	transdecoder	exon	98658	98708	.	-	.	transcript_id "PMZ_0015161-RA.p1"; gene_id "MSTRG.11295";
scaf_00038	transdecoder	exon	99694	99771	.	-	.	transcript_id "PMZ_0015161-RA.p1"; gene_id "MSTRG.11295";
scaf_00038	transdecoder	exon	100647	100832	.	-	.	transcript_id "PMZ_0015161-RA.p1"; gene_id "MSTRG.11295";
scaf_00038	transdecoder	exon	101608	101643	.	-	.	transcript_id "PMZ_0015161-RA.p1"; gene_id "MSTRG.11295";
scaf_00038	transdecoder	CDS	98658	98708	.	-	0	transcript_id "PMZ_0015161-RA.p1"; gene_id "MSTRG.11295";
scaf_00038	transdecoder	CDS	99694	99771	.	-	0	transcript_id "PMZ_0015161-RA.p1"; gene_id "MSTRG.11295";
scaf_00038	transdecoder	CDS	100647	100832	.	-	0	transcript_id "PMZ_0015161-RA.p1"; gene_id "MSTRG.11295";
scaf_00038	transdecoder	CDS	101608	101643	.	-	0	transcript_id "PMZ_0015161-RA.p1"; gene_id "MSTRG.11295";
scaf_00038	transdecoder	exon	162563	162919	.	+	.	transcript_id "PMZ_0042742-RA.p1"; gene_id "MSTRG.11296";
scaf_00038	transdecoder	CDS	162563	162919	.	+	0	transcript_id "PMZ_0042742-RA.p1"; gene_id "MSTRG.11296";
scaf_00038	transdecoder	exon	191756	192910	.	-	.	transcript_id "MSTRG.11299.1.p1"; gene_id "MSTRG.11299";
scaf_00038	transdecoder	exon	201402	201596	.	-	.	transcript_id "MSTRG.11299.1.p1"; gene_id "MSTRG.11299";
scaf_00038	transdecoder	exon	201858	202006	.	-	.	transcript_id "MSTRG.11299.1.p1"; gene_id "MSTRG.11299";
scaf_00038	transdecoder	exon	202681	202802	.	-	.	transcript_id "MSTRG.11299.1.p1"; gene_id "MSTRG.11299";
scaf_00038	transdecoder	exon	207483	207571	.	-	.	transcript_id "MSTRG.11299.1.p1"; gene_id "MSTRG.11299";
scaf_00038	transdecoder	CDS	192821	192910	.	-	0	transcript_id "MSTRG.11299.1.p1"; gene_id "MSTRG.11299";
scaf_00038	transdecoder	CDS	201402	201596	.	-	0	transcript_id "MSTRG.11299.1.p1"; gene_id "MSTRG.11299";
scaf_00038	transdecoder	CDS	201858	202006	.	-	2	transcript_id "MSTRG.11299.1.p1"; gene_id "MSTRG.11299";
scaf_00038	transdecoder	CDS	202681	202802	.	-	1	transcript_id "MSTRG.11299.1.p1"; gene_id "MSTRG.11299";
scaf_00038	transdecoder	CDS	207483	207571	.	-	0	transcript_id "MSTRG.11299.1.p1"; gene_id "MSTRG.11299";
scaf_00038	transdecoder	exon	192821	192910	.	-	.	transcript_id "PMZ_0022488-RA.p1"; gene_id "MSTRG.11299";
scaf_00038	transdecoder	exon	201402	201562	.	-	.	transcript_id "PMZ_0022488-RA.p1"; gene_id "MSTRG.11299";
scaf_00038	transdecoder	exon	227043	227253	.	-	.	transcript_id "PMZ_0022488-RA.p1"; gene_id "MSTRG.11299";
scaf_00038	transdecoder	exon	232236	232349	.	-	.	transcript_id "PMZ_0022488-RA.p1"; gene_id "MSTRG.11299";
scaf_00038	transdecoder	exon	238026	238145	.	-	.	transcript_id "PMZ_0022488-RA.p1"; gene_id "MSTRG.11299";
scaf_00038	transdecoder	exon	239846	240020	.	-	.	transcript_id "PMZ_0022488-RA.p1"; gene_id "MSTRG.11299";
scaf_00038	transdecoder	exon	240828	240907	.	-	.	transcript_id "PMZ_0022488-RA.p1"; gene_id "MSTRG.11299";
scaf_00038	transdecoder	exon	243557	243646	.	-	.	transcript_id "PMZ_0022488-RA.p1"; gene_id "MSTRG.11299";
scaf_00038	transdecoder	exon	244313	244431	.	-	.	transcript_id "PMZ_0022488-RA.p1"; gene_id "MSTRG.11299";
scaf_00038	transdecoder	exon	246064	246157	.	-	.	transcript_id "PMZ_0022488-RA.p1"; gene_id "MSTRG.11299";
scaf_00038	transdecoder	exon	246939	247008	.	-	.	transcript_id "PMZ_0022488-RA.p1"; gene_id "MSTRG.11299";
scaf_00038	transdecoder	exon	255738	255865	.	-	.	transcript_id "PMZ_0022488-RA.p1"; gene_id "MSTRG.11299";
scaf_00038	transdecoder	exon	256514	256589	.	-	.	transcript_id "PMZ_0022488-RA.p1"; gene_id "MSTRG.11299";
scaf_00038	transdecoder	exon	265462	265652	.	-	.	transcript_id "PMZ_0022488-RA.p1"; gene_id "MSTRG.11299";
scaf_00038	transdecoder	CDS	192821	192910	.	-	0	transcript_id "PMZ_0022488-RA.p1"; gene_id "MSTRG.11299";
scaf_00038	transdecoder	CDS	201402	201562	.	-	2	transcript_id "PMZ_0022488-RA.p1"; gene_id "MSTRG.11299";
scaf_00038	transdecoder	CDS	227043	227253	.	-	0	transcript_id "PMZ_0022488-RA.p1"; gene_id "MSTRG.11299";
scaf_00038	transdecoder	CDS	232236	232349	.	-	0	transcript_id "PMZ_0022488-RA.p1"; gene_id "MSTRG.11299";
scaf_00038	transdecoder	CDS	238026	238145	.	-	0	transcript_id "PMZ_0022488-RA.p1"; gene_id "MSTRG.11299";
scaf_00038	transdecoder	CDS	239846	240020	.	-	1	transcript_id "PMZ_0022488-RA.p1"; gene_id "MSTRG.11299";
scaf_00038	transdecoder	CDS	240828	240907	.	-	0	transcript_id "PMZ_0022488-RA.p1"; gene_id "MSTRG.11299";
scaf_00038	transdecoder	CDS	243557	243646	.	-	0	transcript_id "PMZ_0022488-RA.p1"; gene_id "MSTRG.11299";
scaf_00038	transdecoder	CDS	244313	244431	.	-	2	transcript_id "PMZ_0022488-RA.p1"; gene_id "MSTRG.11299";
scaf_00038	transdecoder	CDS	246064	246157	.	-	0	transcript_id "PMZ_0022488-RA.p1"; gene_id "MSTRG.11299";
scaf_00038	transdecoder	CDS	246939	247008	.	-	1	transcript_id "PMZ_0022488-RA.p1"; gene_id "MSTRG.11299";
scaf_00038	transdecoder	CDS	255738	255865	.	-	0	transcript_id "PMZ_0022488-RA.p1"; gene_id "MSTRG.11299";
scaf_00038	transdecoder	CDS	256514	256589	.	-	1	transcript_id "PMZ_0022488-RA.p1"; gene_id "MSTRG.11299";
scaf_00038	transdecoder	CDS	265462	265652	.	-	0	transcript_id "PMZ_0022488-RA.p1"; gene_id "MSTRG.11299";
scaf_00038	transdecoder	exon	239889	240020	.	-	.	transcript_id "MSTRG.11299.3.p1"; gene_id "MSTRG.11299";
scaf_00038	transdecoder	exon	240828	240907	.	-	.	transcript_id "MSTRG.11299.3.p1"; gene_id "MSTRG.11299";
scaf_00038	transdecoder	exon	241117	241221	.	-	.	transcript_id "MSTRG.11299.3.p1"; gene_id "MSTRG.11299";
scaf_00038	transdecoder	exon	243557	243701	.	-	.	transcript_id "MSTRG.11299.3.p1"; gene_id "MSTRG.11299";
scaf_00038	transdecoder	exon	244134	244201	.	-	.	transcript_id "MSTRG.11299.3.p1"; gene_id "MSTRG.11299";
scaf_00038	transdecoder	exon	244313	244506	.	-	.	transcript_id "MSTRG.11299.3.p1"; gene_id "MSTRG.11299";
scaf_00038	transdecoder	exon	246056	246157	.	-	.	transcript_id "MSTRG.11299.3.p1"; gene_id "MSTRG.11299";
scaf_00038	transdecoder	exon	246834	247008	.	-	.	transcript_id "MSTRG.11299.3.p1"; gene_id "MSTRG.11299";
scaf_00038	transdecoder	exon	253782	253918	.	-	.	transcript_id "MSTRG.11299.3.p1"; gene_id "MSTRG.11299";
scaf_00038	transdecoder	exon	254110	254251	.	-	.	transcript_id "MSTRG.11299.3.p1"; gene_id "MSTRG.11299";
scaf_00038	transdecoder	exon	254905	254996	.	-	.	transcript_id "MSTRG.11299.3.p1"; gene_id "MSTRG.11299";
scaf_00038	transdecoder	exon	255749	255911	.	-	.	transcript_id "MSTRG.11299.3.p1"; gene_id "MSTRG.11299";
scaf_00038	transdecoder	exon	256055	256200	.	-	.	transcript_id "MSTRG.11299.3.p1"; gene_id "MSTRG.11299";
scaf_00038	transdecoder	exon	256514	256633	.	-	.	transcript_id "MSTRG.11299.3.p1"; gene_id "MSTRG.11299";
scaf_00038	transdecoder	exon	263608	263650	.	-	.	transcript_id "MSTRG.11299.3.p1"; gene_id "MSTRG.11299";
scaf_00038	transdecoder	exon	265462	265749	.	-	.	transcript_id "MSTRG.11299.3.p1"; gene_id "MSTRG.11299";
scaf_00038	transdecoder	CDS	243700	243701	.	-	2	transcript_id "MSTRG.11299.3.p1"; gene_id "MSTRG.11299";
scaf_00038	transdecoder	CDS	244134	244201	.	-	1	transcript_id "MSTRG.11299.3.p1"; gene_id "MSTRG.11299";
scaf_00038	transdecoder	CDS	244313	244506	.	-	0	transcript_id "MSTRG.11299.3.p1"; gene_id "MSTRG.11299";
scaf_00038	transdecoder	CDS	246056	246157	.	-	0	transcript_id "MSTRG.11299.3.p1"; gene_id "MSTRG.11299";
scaf_00038	transdecoder	CDS	246834	247008	.	-	1	transcript_id "MSTRG.11299.3.p1"; gene_id "MSTRG.11299";
scaf_00038	transdecoder	CDS	253782	253918	.	-	0	transcript_id "MSTRG.11299.3.p1"; gene_id "MSTRG.11299";
scaf_00038	transdecoder	CDS	254110	254251	.	-	1	transcript_id "MSTRG.11299.3.p1"; gene_id "MSTRG.11299";
scaf_00038	transdecoder	CDS	254905	254996	.	-	0	transcript_id "MSTRG.11299.3.p1"; gene_id "MSTRG.11299";
scaf_00038	transdecoder	CDS	255749	255911	.	-	1	transcript_id "MSTRG.11299.3.p1"; gene_id "MSTRG.11299";
scaf_00038	transdecoder	CDS	256055	256200	.	-	0	transcript_id "MSTRG.11299.3.p1"; gene_id "MSTRG.11299";
scaf_00038	transdecoder	CDS	256514	256633	.	-	0	transcript_id "MSTRG.11299.3.p1"; gene_id "MSTRG.11299";
scaf_00038	transdecoder	CDS	263608	263650	.	-	1	transcript_id "MSTRG.11299.3.p1"; gene_id "MSTRG.11299";
scaf_00038	transdecoder	CDS	265462	265652	.	-	0	transcript_id "MSTRG.11299.3.p1"; gene_id "MSTRG.11299";
scaf_00038	transdecoder	exon	313791	314184	.	-	.	transcript_id "MSTRG.11300.1.p1"; gene_id "MSTRG.11300";
scaf_00038	transdecoder	exon	314596	314853	.	-	.	transcript_id "MSTRG.11300.1.p1"; gene_id "MSTRG.11300";
scaf_00038	transdecoder	exon	315374	315687	.	-	.	transcript_id "MSTRG.11300.1.p1"; gene_id "MSTRG.11300";
scaf_00038	transdecoder	exon	316070	316320	.	-	.	transcript_id "MSTRG.11300.1.p1"; gene_id "MSTRG.11300";
scaf_00038	transdecoder	exon	316814	316924	.	-	.	transcript_id "MSTRG.11300.1.p1"; gene_id "MSTRG.11300";
scaf_00038	transdecoder	exon	317416	317979	.	-	.	transcript_id "MSTRG.11300.1.p1"; gene_id "MSTRG.11300";
scaf_00038	transdecoder	CDS	313936	314184	.	-	0	transcript_id "MSTRG.11300.1.p1"; gene_id "MSTRG.11300";
scaf_00038	transdecoder	CDS	314596	314853	.	-	0	transcript_id "MSTRG.11300.1.p1"; gene_id "MSTRG.11300";
scaf_00038	transdecoder	CDS	315374	315687	.	-	2	transcript_id "MSTRG.11300.1.p1"; gene_id "MSTRG.11300";
scaf_00038	transdecoder	CDS	316070	316320	.	-	1	transcript_id "MSTRG.11300.1.p1"; gene_id "MSTRG.11300";
scaf_00038	transdecoder	CDS	316814	316924	.	-	1	transcript_id "MSTRG.11300.1.p1"; gene_id "MSTRG.11300";
scaf_00038	transdecoder	CDS	317416	317702	.	-	0	transcript_id "MSTRG.11300.1.p1"; gene_id "MSTRG.11300";
scaf_00038	transdecoder	exon	318708	318973	.	+	.	transcript_id "PMZ_0014287-RA.p1"; gene_id "MSTRG.11301";
scaf_00038	transdecoder	exon	320668	320709	.	+	.	transcript_id "PMZ_0014287-RA.p1"; gene_id "MSTRG.11301";
scaf_00038	transdecoder	exon	323155	323274	.	+	.	transcript_id "PMZ_0014287-RA.p1"; gene_id "MSTRG.11301";
scaf_00038	transdecoder	exon	323642	323790	.	+	.	transcript_id "PMZ_0014287-RA.p1"; gene_id "MSTRG.11301";
scaf_00038	transdecoder	exon	324047	324209	.	+	.	transcript_id "PMZ_0014287-RA.p1"; gene_id "MSTRG.11301";
scaf_00038	transdecoder	exon	325642	325733	.	+	.	transcript_id "PMZ_0014287-RA.p1"; gene_id "MSTRG.11301";
scaf_00038	transdecoder	exon	327247	327391	.	+	.	transcript_id "PMZ_0014287-RA.p1"; gene_id "MSTRG.11301";
scaf_00038	transdecoder	exon	327647	327783	.	+	.	transcript_id "PMZ_0014287-RA.p1"; gene_id "MSTRG.11301";
scaf_00038	transdecoder	exon	337124	337289	.	+	.	transcript_id "PMZ_0014287-RA.p1"; gene_id "MSTRG.11301";
scaf_00038	transdecoder	exon	346878	347072	.	+	.	transcript_id "PMZ_0014287-RA.p1"; gene_id "MSTRG.11301";
scaf_00038	transdecoder	exon	348906	348979	.	+	.	transcript_id "PMZ_0014287-RA.p1"; gene_id "MSTRG.11301";
scaf_00038	transdecoder	exon	360366	360512	.	+	.	transcript_id "PMZ_0014287-RA.p1"; gene_id "MSTRG.11301";
scaf_00038	transdecoder	exon	372650	372843	.	+	.	transcript_id "PMZ_0014287-RA.p1"; gene_id "MSTRG.11301";
scaf_00038	transdecoder	exon	374770	374939	.	+	.	transcript_id "PMZ_0014287-RA.p1"; gene_id "MSTRG.11301";
scaf_00038	transdecoder	exon	375326	375508	.	+	.	transcript_id "PMZ_0014287-RA.p1"; gene_id "MSTRG.11301";
scaf_00038	transdecoder	exon	376116	376195	.	+	.	transcript_id "PMZ_0014287-RA.p1"; gene_id "MSTRG.11301";
scaf_00038	transdecoder	exon	376438	376564	.	+	.	transcript_id "PMZ_0014287-RA.p1"; gene_id "MSTRG.11301";
scaf_00038	transdecoder	exon	378041	378220	.	+	.	transcript_id "PMZ_0014287-RA.p1"; gene_id "MSTRG.11301";
scaf_00038	transdecoder	exon	379452	379515	.	+	.	transcript_id "PMZ_0014287-RA.p1"; gene_id "MSTRG.11301";
scaf_00038	transdecoder	exon	380968	382802	.	+	.	transcript_id "PMZ_0014287-RA.p1"; gene_id "MSTRG.11301";
scaf_00038	transdecoder	CDS	320680	320709	.	+	0	transcript_id "PMZ_0014287-RA.p1"; gene_id "MSTRG.11301";
scaf_00038	transdecoder	CDS	323155	323274	.	+	0	transcript_id "PMZ_0014287-RA.p1"; gene_id "MSTRG.11301";
scaf_00038	transdecoder	CDS	323642	323790	.	+	0	transcript_id "PMZ_0014287-RA.p1"; gene_id "MSTRG.11301";
scaf_00038	transdecoder	CDS	324047	324209	.	+	1	transcript_id "PMZ_0014287-RA.p1"; gene_id "MSTRG.11301";
scaf_00038	transdecoder	CDS	325642	325733	.	+	0	transcript_id "PMZ_0014287-RA.p1"; gene_id "MSTRG.11301";
scaf_00038	transdecoder	CDS	327247	327391	.	+	1	transcript_id "PMZ_0014287-RA.p1"; gene_id "MSTRG.11301";
scaf_00038	transdecoder	CDS	327647	327783	.	+	0	transcript_id "PMZ_0014287-RA.p1"; gene_id "MSTRG.11301";
scaf_00038	transdecoder	CDS	337124	337289	.	+	1	transcript_id "PMZ_0014287-RA.p1"; gene_id "MSTRG.11301";
scaf_00038	transdecoder	CDS	346878	347072	.	+	0	transcript_id "PMZ_0014287-RA.p1"; gene_id "MSTRG.11301";
scaf_00038	transdecoder	CDS	348906	348979	.	+	0	transcript_id "PMZ_0014287-RA.p1"; gene_id "MSTRG.11301";
scaf_00038	transdecoder	CDS	360366	360512	.	+	1	transcript_id "PMZ_0014287-RA.p1"; gene_id "MSTRG.11301";
scaf_00038	transdecoder	CDS	372650	372843	.	+	1	transcript_id "PMZ_0014287-RA.p1"; gene_id "MSTRG.11301";
scaf_00038	transdecoder	CDS	374770	374939	.	+	2	transcript_id "PMZ_0014287-RA.p1"; gene_id "MSTRG.11301";
scaf_00038	transdecoder	CDS	375326	375508	.	+	0	transcript_id "PMZ_0014287-RA.p1"; gene_id "MSTRG.11301";
scaf_00038	transdecoder	CDS	376116	376195	.	+	0	transcript_id "PMZ_0014287-RA.p1"; gene_id "MSTRG.11301";
scaf_00038	transdecoder	CDS	376438	376564	.	+	1	transcript_id "PMZ_0014287-RA.p1"; gene_id "MSTRG.11301";
scaf_00038	transdecoder	CDS	378041	378220	.	+	0	transcript_id "PMZ_0014287-RA.p1"; gene_id "MSTRG.11301";
scaf_00038	transdecoder	CDS	379452	379515	.	+	0	transcript_id "PMZ_0014287-RA.p1"; gene_id "MSTRG.11301";
scaf_00038	transdecoder	CDS	380968	381071	.	+	2	transcript_id "PMZ_0014287-RA.p1"; gene_id "MSTRG.11301";
scaf_00038	transdecoder	exon	375974	376203	.	+	.	transcript_id "MSTRG.11301.2.p1"; gene_id "MSTRG.11301";
scaf_00038	transdecoder	exon	376438	376559	.	+	.	transcript_id "MSTRG.11301.2.p1"; gene_id "MSTRG.11301";
scaf_00038	transdecoder	exon	377673	377821	.	+	.	transcript_id "MSTRG.11301.2.p1"; gene_id "MSTRG.11301";
scaf_00038	transdecoder	exon	378041	378235	.	+	.	transcript_id "MSTRG.11301.2.p1"; gene_id "MSTRG.11301";
scaf_00038	transdecoder	exon	379452	379561	.	+	.	transcript_id "MSTRG.11301.2.p1"; gene_id "MSTRG.11301";
scaf_00038	transdecoder	exon	380968	382530	.	+	.	transcript_id "MSTRG.11301.2.p1"; gene_id "MSTRG.11301";
scaf_00038	transdecoder	CDS	376061	376203	.	+	0	transcript_id "MSTRG.11301.2.p1"; gene_id "MSTRG.11301";
scaf_00038	transdecoder	CDS	376438	376559	.	+	1	transcript_id "MSTRG.11301.2.p1"; gene_id "MSTRG.11301";
scaf_00038	transdecoder	CDS	377673	377821	.	+	2	transcript_id "MSTRG.11301.2.p1"; gene_id "MSTRG.11301";
scaf_00038	transdecoder	CDS	378041	378235	.	+	0	transcript_id "MSTRG.11301.2.p1"; gene_id "MSTRG.11301";
scaf_00038	transdecoder	CDS	379452	379561	.	+	0	transcript_id "MSTRG.11301.2.p1"; gene_id "MSTRG.11301";
scaf_00038	transdecoder	CDS	380968	380980	.	+	1	transcript_id "MSTRG.11301.2.p1"; gene_id "MSTRG.11301";
scaf_00038	transdecoder	exon	384345	384475	.	+	.	transcript_id "PMZ_0010235-RA.p1"; gene_id "MSTRG.11302";
scaf_00038	transdecoder	exon	385052	385179	.	+	.	transcript_id "PMZ_0010235-RA.p1"; gene_id "MSTRG.11302";
scaf_00038	transdecoder	exon	390937	391037	.	+	.	transcript_id "PMZ_0010235-RA.p1"; gene_id "MSTRG.11302";
scaf_00038	transdecoder	exon	391232	391378	.	+	.	transcript_id "PMZ_0010235-RA.p1"; gene_id "MSTRG.11302";
scaf_00038	transdecoder	CDS	384345	384475	.	+	0	transcript_id "PMZ_0010235-RA.p1"; gene_id "MSTRG.11302";
scaf_00038	transdecoder	CDS	385052	385179	.	+	1	transcript_id "PMZ_0010235-RA.p1"; gene_id "MSTRG.11302";
scaf_00038	transdecoder	CDS	390937	391037	.	+	2	transcript_id "PMZ_0010235-RA.p1"; gene_id "MSTRG.11302";
scaf_00038	transdecoder	CDS	391232	391378	.	+	0	transcript_id "PMZ_0010235-RA.p1"; gene_id "MSTRG.11302";
scaf_00038	transdecoder	exon	479620	487849	.	-	.	transcript_id "MSTRG.11304.1.p1"; gene_id "MSTRG.11304";
scaf_00038	transdecoder	exon	512021	512100	.	-	.	transcript_id "MSTRG.11304.1.p1"; gene_id "MSTRG.11304";
scaf_00038	transdecoder	exon	512557	512686	.	-	.	transcript_id "MSTRG.11304.1.p1"; gene_id "MSTRG.11304";
scaf_00038	transdecoder	exon	513988	514119	.	-	.	transcript_id "MSTRG.11304.1.p1"; gene_id "MSTRG.11304";
scaf_00038	transdecoder	exon	516271	516326	.	-	.	transcript_id "MSTRG.11304.1.p1"; gene_id "MSTRG.11304";
scaf_00038	transdecoder	exon	520850	520936	.	-	.	transcript_id "MSTRG.11304.1.p1"; gene_id "MSTRG.11304";
scaf_00038	transdecoder	exon	521959	522058	.	-	.	transcript_id "MSTRG.11304.1.p1"; gene_id "MSTRG.11304";
scaf_00038	transdecoder	exon	532280	532438	.	-	.	transcript_id "MSTRG.11304.1.p1"; gene_id "MSTRG.11304";
scaf_00038	transdecoder	exon	535985	536071	.	-	.	transcript_id "MSTRG.11304.1.p1"; gene_id "MSTRG.11304";
scaf_00038	transdecoder	exon	546192	546281	.	-	.	transcript_id "MSTRG.11304.1.p1"; gene_id "MSTRG.11304";
scaf_00038	transdecoder	exon	553363	553825	.	-	.	transcript_id "MSTRG.11304.1.p1"; gene_id "MSTRG.11304";
scaf_00038	transdecoder	exon	557751	557909	.	-	.	transcript_id "MSTRG.11304.1.p1"; gene_id "MSTRG.11304";
scaf_00038	transdecoder	exon	560181	560352	.	-	.	transcript_id "MSTRG.11304.1.p1"; gene_id "MSTRG.11304";
scaf_00038	transdecoder	exon	573586	573726	.	-	.	transcript_id "MSTRG.11304.1.p1"; gene_id "MSTRG.11304";
scaf_00038	transdecoder	exon	609405	609582	.	-	.	transcript_id "MSTRG.11304.1.p1"; gene_id "MSTRG.11304";
scaf_00038	transdecoder	exon	609751	609806	.	-	.	transcript_id "MSTRG.11304.1.p1"; gene_id "MSTRG.11304";
scaf_00038	transdecoder	CDS	487843	487849	.	-	1	transcript_id "MSTRG.11304.1.p1"; gene_id "MSTRG.11304";
scaf_00038	transdecoder	CDS	512021	512100	.	-	0	transcript_id "MSTRG.11304.1.p1"; gene_id "MSTRG.11304";
scaf_00038	transdecoder	CDS	512557	512686	.	-	1	transcript_id "MSTRG.11304.1.p1"; gene_id "MSTRG.11304";
scaf_00038	transdecoder	CDS	513988	514119	.	-	1	transcript_id "MSTRG.11304.1.p1"; gene_id "MSTRG.11304";
scaf_00038	transdecoder	CDS	516271	516326	.	-	0	transcript_id "MSTRG.11304.1.p1"; gene_id "MSTRG.11304";
scaf_00038	transdecoder	CDS	520850	520936	.	-	0	transcript_id "MSTRG.11304.1.p1"; gene_id "MSTRG.11304";
scaf_00038	transdecoder	CDS	521959	522058	.	-	1	transcript_id "MSTRG.11304.1.p1"; gene_id "MSTRG.11304";
scaf_00038	transdecoder	CDS	532280	532438	.	-	1	transcript_id "MSTRG.11304.1.p1"; gene_id "MSTRG.11304";
scaf_00038	transdecoder	CDS	535985	536071	.	-	1	transcript_id "MSTRG.11304.1.p1"; gene_id "MSTRG.11304";
scaf_00038	transdecoder	CDS	546192	546281	.	-	1	transcript_id "MSTRG.11304.1.p1"; gene_id "MSTRG.11304";
scaf_00038	transdecoder	CDS	553363	553825	.	-	2	transcript_id "MSTRG.11304.1.p1"; gene_id "MSTRG.11304";
scaf_00038	transdecoder	CDS	557751	557909	.	-	2	transcript_id "MSTRG.11304.1.p1"; gene_id "MSTRG.11304";
scaf_00038	transdecoder	CDS	560181	560352	.	-	0	transcript_id "MSTRG.11304.1.p1"; gene_id "MSTRG.11304";
scaf_00038	transdecoder	CDS	573586	573726	.	-	0	transcript_id "MSTRG.11304.1.p1"; gene_id "MSTRG.11304";
scaf_00038	transdecoder	CDS	609405	609554	.	-	0	transcript_id "MSTRG.11304.1.p1"; gene_id "MSTRG.11304";
scaf_00038	transdecoder	exon	479697	487849	.	-	.	transcript_id "MSTRG.11304.2.p1"; gene_id "MSTRG.11304";
scaf_00038	transdecoder	exon	512021	512157	.	-	.	transcript_id "MSTRG.11304.2.p1"; gene_id "MSTRG.11304";
scaf_00038	transdecoder	exon	512557	512686	.	-	.	transcript_id "MSTRG.11304.2.p1"; gene_id "MSTRG.11304";
scaf_00038	transdecoder	exon	513988	514119	.	-	.	transcript_id "MSTRG.11304.2.p1"; gene_id "MSTRG.11304";
scaf_00038	transdecoder	exon	516271	516404	.	-	.	transcript_id "MSTRG.11304.2.p1"; gene_id "MSTRG.11304";
scaf_00038	transdecoder	exon	519082	519178	.	-	.	transcript_id "MSTRG.11304.2.p1"; gene_id "MSTRG.11304";
scaf_00038	transdecoder	exon	519655	519902	.	-	.	transcript_id "MSTRG.11304.2.p1"; gene_id "MSTRG.11304";
scaf_00038	transdecoder	exon	520790	520936	.	-	.	transcript_id "MSTRG.11304.2.p1"; gene_id "MSTRG.11304";
scaf_00038	transdecoder	exon	521959	522058	.	-	.	transcript_id "MSTRG.11304.2.p1"; gene_id "MSTRG.11304";
scaf_00038	transdecoder	exon	523144	523213	.	-	.	transcript_id "MSTRG.11304.2.p1"; gene_id "MSTRG.11304";
scaf_00038	transdecoder	exon	532380	532539	.	-	.	transcript_id "MSTRG.11304.2.p1"; gene_id "MSTRG.11304";
scaf_00038	transdecoder	exon	533313	533461	.	-	.	transcript_id "MSTRG.11304.2.p1"; gene_id "MSTRG.11304";
scaf_00038	transdecoder	exon	533591	533652	.	-	.	transcript_id "MSTRG.11304.2.p1"; gene_id "MSTRG.11304";
scaf_00038	transdecoder	exon	535985	536071	.	-	.	transcript_id "MSTRG.11304.2.p1"; gene_id "MSTRG.11304";
scaf_00038	transdecoder	exon	539925	539994	.	-	.	transcript_id "MSTRG.11304.2.p1"; gene_id "MSTRG.11304";
scaf_00038	transdecoder	exon	546097	546281	.	-	.	transcript_id "MSTRG.11304.2.p1"; gene_id "MSTRG.11304";
scaf_00038	transdecoder	exon	553363	554463	.	-	.	transcript_id "MSTRG.11304.2.p1"; gene_id "MSTRG.11304";
scaf_00038	transdecoder	CDS	487843	487849	.	-	1	transcript_id "MSTRG.11304.2.p1"; gene_id "MSTRG.11304";
scaf_00038	transdecoder	CDS	512021	512157	.	-	0	transcript_id "MSTRG.11304.2.p1"; gene_id "MSTRG.11304";
scaf_00038	transdecoder	CDS	512557	512686	.	-	1	transcript_id "MSTRG.11304.2.p1"; gene_id "MSTRG.11304";
scaf_00038	transdecoder	CDS	513988	514119	.	-	1	transcript_id "MSTRG.11304.2.p1"; gene_id "MSTRG.11304";
scaf_00038	transdecoder	CDS	516271	516404	.	-	0	transcript_id "MSTRG.11304.2.p1"; gene_id "MSTRG.11304";
scaf_00038	transdecoder	CDS	519082	519178	.	-	1	transcript_id "MSTRG.11304.2.p1"; gene_id "MSTRG.11304";
scaf_00038	transdecoder	CDS	519655	519902	.	-	0	transcript_id "MSTRG.11304.2.p1"; gene_id "MSTRG.11304";
scaf_00038	transdecoder	CDS	520790	520936	.	-	0	transcript_id "MSTRG.11304.2.p1"; gene_id "MSTRG.11304";
scaf_00038	transdecoder	CDS	521959	522058	.	-	1	transcript_id "MSTRG.11304.2.p1"; gene_id "MSTRG.11304";
scaf_00038	transdecoder	CDS	523144	523213	.	-	2	transcript_id "MSTRG.11304.2.p1"; gene_id "MSTRG.11304";
scaf_00038	transdecoder	CDS	532380	532539	.	-	0	transcript_id "MSTRG.11304.2.p1"; gene_id "MSTRG.11304";
scaf_00038	transdecoder	CDS	533313	533461	.	-	2	transcript_id "MSTRG.11304.2.p1"; gene_id "MSTRG.11304";
scaf_00038	transdecoder	CDS	533591	533652	.	-	1	transcript_id "MSTRG.11304.2.p1"; gene_id "MSTRG.11304";
scaf_00038	transdecoder	CDS	535985	536071	.	-	1	transcript_id "MSTRG.11304.2.p1"; gene_id "MSTRG.11304";
scaf_00038	transdecoder	CDS	539925	539994	.	-	2	transcript_id "MSTRG.11304.2.p1"; gene_id "MSTRG.11304";
scaf_00038	transdecoder	CDS	546097	546281	.	-	1	transcript_id "MSTRG.11304.2.p1"; gene_id "MSTRG.11304";
scaf_00038	transdecoder	CDS	553363	553805	.	-	0	transcript_id "MSTRG.11304.2.p1"; gene_id "MSTRG.11304";
scaf_00038	transdecoder	exon	479703	487849	.	-	.	transcript_id "MSTRG.11304.3.p1"; gene_id "MSTRG.11304";
scaf_00038	transdecoder	exon	512012	512157	.	-	.	transcript_id "MSTRG.11304.3.p1"; gene_id "MSTRG.11304";
scaf_00038	transdecoder	exon	512557	512686	.	-	.	transcript_id "MSTRG.11304.3.p1"; gene_id "MSTRG.11304";
scaf_00038	transdecoder	exon	513988	514119	.	-	.	transcript_id "MSTRG.11304.3.p1"; gene_id "MSTRG.11304";
scaf_00038	transdecoder	exon	516271	516404	.	-	.	transcript_id "MSTRG.11304.3.p1"; gene_id "MSTRG.11304";
scaf_00038	transdecoder	exon	519082	519178	.	-	.	transcript_id "MSTRG.11304.3.p1"; gene_id "MSTRG.11304";
scaf_00038	transdecoder	exon	519655	519902	.	-	.	transcript_id "MSTRG.11304.3.p1"; gene_id "MSTRG.11304";
scaf_00038	transdecoder	exon	520790	520936	.	-	.	transcript_id "MSTRG.11304.3.p1"; gene_id "MSTRG.11304";
scaf_00038	transdecoder	exon	521959	522058	.	-	.	transcript_id "MSTRG.11304.3.p1"; gene_id "MSTRG.11304";
scaf_00038	transdecoder	exon	523144	523213	.	-	.	transcript_id "MSTRG.11304.3.p1"; gene_id "MSTRG.11304";
scaf_00038	transdecoder	exon	532380	532539	.	-	.	transcript_id "MSTRG.11304.3.p1"; gene_id "MSTRG.11304";
scaf_00038	transdecoder	exon	533313	533461	.	-	.	transcript_id "MSTRG.11304.3.p1"; gene_id "MSTRG.11304";
scaf_00038	transdecoder	exon	533591	533652	.	-	.	transcript_id "MSTRG.11304.3.p1"; gene_id "MSTRG.11304";
scaf_00038	transdecoder	exon	535985	536071	.	-	.	transcript_id "MSTRG.11304.3.p1"; gene_id "MSTRG.11304";
scaf_00038	transdecoder	exon	539925	539994	.	-	.	transcript_id "MSTRG.11304.3.p1"; gene_id "MSTRG.11304";
scaf_00038	transdecoder	exon	546097	546281	.	-	.	transcript_id "MSTRG.11304.3.p1"; gene_id "MSTRG.11304";
scaf_00038	transdecoder	exon	553363	553825	.	-	.	transcript_id "MSTRG.11304.3.p1"; gene_id "MSTRG.11304";
scaf_00038	transdecoder	exon	557751	557909	.	-	.	transcript_id "MSTRG.11304.3.p1"; gene_id "MSTRG.11304";
scaf_00038	transdecoder	exon	560181	560352	.	-	.	transcript_id "MSTRG.11304.3.p1"; gene_id "MSTRG.11304";
scaf_00038	transdecoder	exon	573586	573726	.	-	.	transcript_id "MSTRG.11304.3.p1"; gene_id "MSTRG.11304";
scaf_00038	transdecoder	exon	609405	611167	.	-	.	transcript_id "MSTRG.11304.3.p1"; gene_id "MSTRG.11304";
scaf_00038	transdecoder	CDS	512017	512157	.	-	0	transcript_id "MSTRG.11304.3.p1"; gene_id "MSTRG.11304";
scaf_00038	transdecoder	CDS	512557	512686	.	-	1	transcript_id "MSTRG.11304.3.p1"; gene_id "MSTRG.11304";
scaf_00038	transdecoder	CDS	513988	514119	.	-	1	transcript_id "MSTRG.11304.3.p1"; gene_id "MSTRG.11304";
scaf_00038	transdecoder	CDS	516271	516404	.	-	0	transcript_id "MSTRG.11304.3.p1"; gene_id "MSTRG.11304";
scaf_00038	transdecoder	CDS	519082	519178	.	-	1	transcript_id "MSTRG.11304.3.p1"; gene_id "MSTRG.11304";
scaf_00038	transdecoder	CDS	519655	519902	.	-	0	transcript_id "MSTRG.11304.3.p1"; gene_id "MSTRG.11304";
scaf_00038	transdecoder	CDS	520790	520936	.	-	0	transcript_id "MSTRG.11304.3.p1"; gene_id "MSTRG.11304";
scaf_00038	transdecoder	CDS	521959	522058	.	-	1	transcript_id "MSTRG.11304.3.p1"; gene_id "MSTRG.11304";
scaf_00038	transdecoder	CDS	523144	523213	.	-	2	transcript_id "MSTRG.11304.3.p1"; gene_id "MSTRG.11304";
scaf_00038	transdecoder	CDS	532380	532539	.	-	0	transcript_id "MSTRG.11304.3.p1"; gene_id "MSTRG.11304";
scaf_00038	transdecoder	CDS	533313	533461	.	-	2	transcript_id "MSTRG.11304.3.p1"; gene_id "MSTRG.11304";
scaf_00038	transdecoder	CDS	533591	533652	.	-	1	transcript_id "MSTRG.11304.3.p1"; gene_id "MSTRG.11304";
scaf_00038	transdecoder	CDS	535985	536071	.	-	1	transcript_id "MSTRG.11304.3.p1"; gene_id "MSTRG.11304";
scaf_00038	transdecoder	CDS	539925	539994	.	-	2	transcript_id "MSTRG.11304.3.p1"; gene_id "MSTRG.11304";
scaf_00038	transdecoder	CDS	546097	546281	.	-	1	transcript_id "MSTRG.11304.3.p1"; gene_id "MSTRG.11304";
scaf_00038	transdecoder	CDS	553363	553825	.	-	2	transcript_id "MSTRG.11304.3.p1"; gene_id "MSTRG.11304";
scaf_00038	transdecoder	CDS	557751	557909	.	-	2	transcript_id "MSTRG.11304.3.p1"; gene_id "MSTRG.11304";
scaf_00038	transdecoder	CDS	560181	560352	.	-	0	transcript_id "MSTRG.11304.3.p1"; gene_id "MSTRG.11304";
scaf_00038	transdecoder	CDS	573586	573726	.	-	0	transcript_id "MSTRG.11304.3.p1"; gene_id "MSTRG.11304";
scaf_00038	transdecoder	CDS	609405	609554	.	-	0	transcript_id "MSTRG.11304.3.p1"; gene_id "MSTRG.11304";
scaf_00038	transdecoder	exon	512017	512100	.	-	.	transcript_id "PMZ_0006824-RA.p1"; gene_id "MSTRG.11304";
scaf_00038	transdecoder	exon	512557	512686	.	-	.	transcript_id "PMZ_0006824-RA.p1"; gene_id "MSTRG.11304";
scaf_00038	transdecoder	exon	513988	514119	.	-	.	transcript_id "PMZ_0006824-RA.p1"; gene_id "MSTRG.11304";
scaf_00038	transdecoder	exon	516271	516326	.	-	.	transcript_id "PMZ_0006824-RA.p1"; gene_id "MSTRG.11304";
scaf_00038	transdecoder	exon	520850	520936	.	-	.	transcript_id "PMZ_0006824-RA.p1"; gene_id "MSTRG.11304";
scaf_00038	transdecoder	exon	521959	522058	.	-	.	transcript_id "PMZ_0006824-RA.p1"; gene_id "MSTRG.11304";
scaf_00038	transdecoder	exon	532280	532438	.	-	.	transcript_id "PMZ_0006824-RA.p1"; gene_id "MSTRG.11304";
scaf_00038	transdecoder	exon	535985	536071	.	-	.	transcript_id "PMZ_0006824-RA.p1"; gene_id "MSTRG.11304";
scaf_00038	transdecoder	exon	546192	546281	.	-	.	transcript_id "PMZ_0006824-RA.p1"; gene_id "MSTRG.11304";
scaf_00038	transdecoder	exon	553363	553825	.	-	.	transcript_id "PMZ_0006824-RA.p1"; gene_id "MSTRG.11304";
scaf_00038	transdecoder	exon	557751	557909	.	-	.	transcript_id "PMZ_0006824-RA.p1"; gene_id "MSTRG.11304";
scaf_00038	transdecoder	exon	560181	560352	.	-	.	transcript_id "PMZ_0006824-RA.p1"; gene_id "MSTRG.11304";
scaf_00038	transdecoder	exon	573586	573726	.	-	.	transcript_id "PMZ_0006824-RA.p1"; gene_id "MSTRG.11304";
scaf_00038	transdecoder	exon	609405	609582	.	-	.	transcript_id "PMZ_0006824-RA.p1"; gene_id "MSTRG.11304";
scaf_00038	transdecoder	exon	609751	609806	.	-	.	transcript_id "PMZ_0006824-RA.p1"; gene_id "MSTRG.11304";
scaf_00038	transdecoder	CDS	512017	512100	.	-	0	transcript_id "PMZ_0006824-RA.p1"; gene_id "MSTRG.11304";
scaf_00038	transdecoder	CDS	512557	512686	.	-	1	transcript_id "PMZ_0006824-RA.p1"; gene_id "MSTRG.11304";
scaf_00038	transdecoder	CDS	513988	514119	.	-	1	transcript_id "PMZ_0006824-RA.p1"; gene_id "MSTRG.11304";
scaf_00038	transdecoder	CDS	516271	516326	.	-	0	transcript_id "PMZ_0006824-RA.p1"; gene_id "MSTRG.11304";
scaf_00038	transdecoder	CDS	520850	520936	.	-	0	transcript_id "PMZ_0006824-RA.p1"; gene_id "MSTRG.11304";
scaf_00038	transdecoder	CDS	521959	522058	.	-	1	transcript_id "PMZ_0006824-RA.p1"; gene_id "MSTRG.11304";
scaf_00038	transdecoder	CDS	532280	532438	.	-	1	transcript_id "PMZ_0006824-RA.p1"; gene_id "MSTRG.11304";
scaf_00038	transdecoder	CDS	535985	536071	.	-	1	transcript_id "PMZ_0006824-RA.p1"; gene_id "MSTRG.11304";
scaf_00038	transdecoder	CDS	546192	546281	.	-	1	transcript_id "PMZ_0006824-RA.p1"; gene_id "MSTRG.11304";
scaf_00038	transdecoder	CDS	553363	553825	.	-	2	transcript_id "PMZ_0006824-RA.p1"; gene_id "MSTRG.11304";
scaf_00038	transdecoder	CDS	557751	557909	.	-	2	transcript_id "PMZ_0006824-RA.p1"; gene_id "MSTRG.11304";
scaf_00038	transdecoder	CDS	560181	560352	.	-	0	transcript_id "PMZ_0006824-RA.p1"; gene_id "MSTRG.11304";
scaf_00038	transdecoder	CDS	573586	573726	.	-	0	transcript_id "PMZ_0006824-RA.p1"; gene_id "MSTRG.11304";
scaf_00038	transdecoder	CDS	609405	609554	.	-	0	transcript_id "PMZ_0006824-RA.p1"; gene_id "MSTRG.11304";
scaf_00038	transdecoder	exon	621027	621431	.	+	.	transcript_id "MSTRG.11303.1.p1"; gene_id "MSTRG.11303";
scaf_00038	transdecoder	exon	626606	626670	.	+	.	transcript_id "MSTRG.11303.1.p1"; gene_id "MSTRG.11303";
scaf_00038	transdecoder	exon	626868	627004	.	+	.	transcript_id "MSTRG.11303.1.p1"; gene_id "MSTRG.11303";
scaf_00038	transdecoder	exon	630811	630890	.	+	.	transcript_id "MSTRG.11303.1.p1"; gene_id "MSTRG.11303";
scaf_00038	transdecoder	exon	631936	632009	.	+	.	transcript_id "MSTRG.11303.1.p1"; gene_id "MSTRG.11303";
scaf_00038	transdecoder	exon	632646	632805	.	+	.	transcript_id "MSTRG.11303.1.p1"; gene_id "MSTRG.11303";
scaf_00038	transdecoder	exon	633057	633138	.	+	.	transcript_id "MSTRG.11303.1.p1"; gene_id "MSTRG.11303";
scaf_00038	transdecoder	exon	635609	635738	.	+	.	transcript_id "MSTRG.11303.1.p1"; gene_id "MSTRG.11303";
scaf_00038	transdecoder	exon	638743	638820	.	+	.	transcript_id "MSTRG.11303.1.p1"; gene_id "MSTRG.11303";
scaf_00038	transdecoder	exon	640696	640750	.	+	.	transcript_id "MSTRG.11303.1.p1"; gene_id "MSTRG.11303";
scaf_00038	transdecoder	exon	641451	644089	.	+	.	transcript_id "MSTRG.11303.1.p1"; gene_id "MSTRG.11303";
scaf_00038	transdecoder	CDS	621400	621431	.	+	0	transcript_id "MSTRG.11303.1.p1"; gene_id "MSTRG.11303";
scaf_00038	transdecoder	CDS	626606	626670	.	+	1	transcript_id "MSTRG.11303.1.p1"; gene_id "MSTRG.11303";
scaf_00038	transdecoder	CDS	626868	627004	.	+	2	transcript_id "MSTRG.11303.1.p1"; gene_id "MSTRG.11303";
scaf_00038	transdecoder	CDS	630811	630890	.	+	0	transcript_id "MSTRG.11303.1.p1"; gene_id "MSTRG.11303";
scaf_00038	transdecoder	CDS	631936	632009	.	+	1	transcript_id "MSTRG.11303.1.p1"; gene_id "MSTRG.11303";
scaf_00038	transdecoder	CDS	632646	632805	.	+	2	transcript_id "MSTRG.11303.1.p1"; gene_id "MSTRG.11303";
scaf_00038	transdecoder	CDS	633057	633138	.	+	1	transcript_id "MSTRG.11303.1.p1"; gene_id "MSTRG.11303";
scaf_00038	transdecoder	CDS	635609	635738	.	+	0	transcript_id "MSTRG.11303.1.p1"; gene_id "MSTRG.11303";
scaf_00038	transdecoder	CDS	638743	638820	.	+	2	transcript_id "MSTRG.11303.1.p1"; gene_id "MSTRG.11303";
scaf_00038	transdecoder	CDS	640696	640750	.	+	2	transcript_id "MSTRG.11303.1.p1"; gene_id "MSTRG.11303";
scaf_00038	transdecoder	CDS	641451	641547	.	+	1	transcript_id "MSTRG.11303.1.p1"; gene_id "MSTRG.11303";
scaf_00038	transdecoder	exon	621307	621431	.	+	.	transcript_id "PMZ_0006821-RA.p3"; gene_id "MSTRG.11303";
scaf_00038	transdecoder	exon	626606	626670	.	+	.	transcript_id "PMZ_0006821-RA.p3"; gene_id "MSTRG.11303";
scaf_00038	transdecoder	exon	626868	627004	.	+	.	transcript_id "PMZ_0006821-RA.p3"; gene_id "MSTRG.11303";
scaf_00038	transdecoder	exon	630811	630890	.	+	.	transcript_id "PMZ_0006821-RA.p3"; gene_id "MSTRG.11303";
scaf_00038	transdecoder	exon	631936	632009	.	+	.	transcript_id "PMZ_0006821-RA.p3"; gene_id "MSTRG.11303";
scaf_00038	transdecoder	exon	632723	632805	.	+	.	transcript_id "PMZ_0006821-RA.p3"; gene_id "MSTRG.11303";
scaf_00038	transdecoder	exon	633057	633138	.	+	.	transcript_id "PMZ_0006821-RA.p3"; gene_id "MSTRG.11303";
scaf_00038	transdecoder	exon	635609	635738	.	+	.	transcript_id "PMZ_0006821-RA.p3"; gene_id "MSTRG.11303";
scaf_00038	transdecoder	exon	638743	638798	.	+	.	transcript_id "PMZ_0006821-RA.p3"; gene_id "MSTRG.11303";
scaf_00038	transdecoder	exon	641482	641547	.	+	.	transcript_id "PMZ_0006821-RA.p3"; gene_id "MSTRG.11303";
scaf_00038	transdecoder	CDS	631986	632009	.	+	0	transcript_id "PMZ_0006821-RA.p3"; gene_id "MSTRG.11303";
scaf_00038	transdecoder	CDS	632723	632805	.	+	0	transcript_id "PMZ_0006821-RA.p3"; gene_id "MSTRG.11303";
scaf_00038	transdecoder	CDS	633057	633138	.	+	1	transcript_id "PMZ_0006821-RA.p3"; gene_id "MSTRG.11303";
scaf_00038	transdecoder	CDS	635609	635738	.	+	0	transcript_id "PMZ_0006821-RA.p3"; gene_id "MSTRG.11303";
scaf_00038	transdecoder	CDS	638743	638798	.	+	2	transcript_id "PMZ_0006821-RA.p3"; gene_id "MSTRG.11303";
scaf_00038	transdecoder	CDS	641482	641547	.	+	0	transcript_id "PMZ_0006821-RA.p3"; gene_id "MSTRG.11303";
scaf_00038	transdecoder	exon	621543	621626	.	+	.	transcript_id "MSTRG.11303.3.p1"; gene_id "MSTRG.11303";
scaf_00038	transdecoder	exon	626606	626670	.	+	.	transcript_id "MSTRG.11303.3.p1"; gene_id "MSTRG.11303";
scaf_00038	transdecoder	exon	626868	627004	.	+	.	transcript_id "MSTRG.11303.3.p1"; gene_id "MSTRG.11303";
scaf_00038	transdecoder	exon	630811	630890	.	+	.	transcript_id "MSTRG.11303.3.p1"; gene_id "MSTRG.11303";
scaf_00038	transdecoder	exon	631936	632009	.	+	.	transcript_id "MSTRG.11303.3.p1"; gene_id "MSTRG.11303";
scaf_00038	transdecoder	exon	632646	632805	.	+	.	transcript_id "MSTRG.11303.3.p1"; gene_id "MSTRG.11303";
scaf_00038	transdecoder	exon	633057	633138	.	+	.	transcript_id "MSTRG.11303.3.p1"; gene_id "MSTRG.11303";
scaf_00038	transdecoder	exon	635609	635738	.	+	.	transcript_id "MSTRG.11303.3.p1"; gene_id "MSTRG.11303";
scaf_00038	transdecoder	exon	638743	638820	.	+	.	transcript_id "MSTRG.11303.3.p1"; gene_id "MSTRG.11303";
scaf_00038	transdecoder	exon	640696	640750	.	+	.	transcript_id "MSTRG.11303.3.p1"; gene_id "MSTRG.11303";
scaf_00038	transdecoder	exon	641451	642925	.	+	.	transcript_id "MSTRG.11303.3.p1"; gene_id "MSTRG.11303";
scaf_00038	transdecoder	CDS	621544	621626	.	+	0	transcript_id "MSTRG.11303.3.p1"; gene_id "MSTRG.11303";
scaf_00038	transdecoder	CDS	626606	626670	.	+	1	transcript_id "MSTRG.11303.3.p1"; gene_id "MSTRG.11303";
scaf_00038	transdecoder	CDS	626868	627004	.	+	2	transcript_id "MSTRG.11303.3.p1"; gene_id "MSTRG.11303";
scaf_00038	transdecoder	CDS	630811	630890	.	+	0	transcript_id "MSTRG.11303.3.p1"; gene_id "MSTRG.11303";
scaf_00038	transdecoder	CDS	631936	632009	.	+	1	transcript_id "MSTRG.11303.3.p1"; gene_id "MSTRG.11303";
scaf_00038	transdecoder	CDS	632646	632805	.	+	2	transcript_id "MSTRG.11303.3.p1"; gene_id "MSTRG.11303";
scaf_00038	transdecoder	CDS	633057	633138	.	+	1	transcript_id "MSTRG.11303.3.p1"; gene_id "MSTRG.11303";
scaf_00038	transdecoder	CDS	635609	635738	.	+	0	transcript_id "MSTRG.11303.3.p1"; gene_id "MSTRG.11303";
scaf_00038	transdecoder	CDS	638743	638820	.	+	2	transcript_id "MSTRG.11303.3.p1"; gene_id "MSTRG.11303";
scaf_00038	transdecoder	CDS	640696	640750	.	+	2	transcript_id "MSTRG.11303.3.p1"; gene_id "MSTRG.11303";
scaf_00038	transdecoder	CDS	641451	641547	.	+	1	transcript_id "MSTRG.11303.3.p1"; gene_id "MSTRG.11303";
scaf_00038	transdecoder	exon	646533	649578	.	-	.	transcript_id "MSTRG.11305.1.p1"; gene_id "MSTRG.11305";
scaf_00038	transdecoder	exon	650959	651069	.	-	.	transcript_id "MSTRG.11305.1.p1"; gene_id "MSTRG.11305";
scaf_00038	transdecoder	exon	657565	657678	.	-	.	transcript_id "MSTRG.11305.1.p1"; gene_id "MSTRG.11305";
scaf_00038	transdecoder	exon	659249	659421	.	-	.	transcript_id "MSTRG.11305.1.p1"; gene_id "MSTRG.11305";
scaf_00038	transdecoder	exon	660654	660723	.	-	.	transcript_id "MSTRG.11305.1.p1"; gene_id "MSTRG.11305";
scaf_00038	transdecoder	exon	663420	663520	.	-	.	transcript_id "MSTRG.11305.1.p1"; gene_id "MSTRG.11305";
scaf_00038	transdecoder	exon	665232	665363	.	-	.	transcript_id "MSTRG.11305.1.p1"; gene_id "MSTRG.11305";
scaf_00038	transdecoder	exon	671308	671561	.	-	.	transcript_id "MSTRG.11305.1.p1"; gene_id "MSTRG.11305";
scaf_00038	transdecoder	exon	672328	672502	.	-	.	transcript_id "MSTRG.11305.1.p1"; gene_id "MSTRG.11305";
scaf_00038	transdecoder	exon	675279	675655	.	-	.	transcript_id "MSTRG.11305.1.p1"; gene_id "MSTRG.11305";
scaf_00038	transdecoder	CDS	660718	660723	.	-	0	transcript_id "MSTRG.11305.1.p1"; gene_id "MSTRG.11305";
scaf_00038	transdecoder	CDS	663420	663520	.	-	2	transcript_id "MSTRG.11305.1.p1"; gene_id "MSTRG.11305";
scaf_00038	transdecoder	CDS	665232	665363	.	-	2	transcript_id "MSTRG.11305.1.p1"; gene_id "MSTRG.11305";
scaf_00038	transdecoder	CDS	671308	671561	.	-	1	transcript_id "MSTRG.11305.1.p1"; gene_id "MSTRG.11305";
scaf_00038	transdecoder	CDS	672328	672502	.	-	2	transcript_id "MSTRG.11305.1.p1"; gene_id "MSTRG.11305";
scaf_00038	transdecoder	CDS	675279	675318	.	-	0	transcript_id "MSTRG.11305.1.p1"; gene_id "MSTRG.11305";
scaf_00038	transdecoder	exon	646556	649578	.	-	.	transcript_id "MSTRG.11305.2.p1"; gene_id "MSTRG.11305";
scaf_00038	transdecoder	exon	650959	651069	.	-	.	transcript_id "MSTRG.11305.2.p1"; gene_id "MSTRG.11305";
scaf_00038	transdecoder	exon	657565	657678	.	-	.	transcript_id "MSTRG.11305.2.p1"; gene_id "MSTRG.11305";
scaf_00038	transdecoder	exon	659249	659421	.	-	.	transcript_id "MSTRG.11305.2.p1"; gene_id "MSTRG.11305";
scaf_00038	transdecoder	exon	663420	663520	.	-	.	transcript_id "MSTRG.11305.2.p1"; gene_id "MSTRG.11305";
scaf_00038	transdecoder	exon	665232	665363	.	-	.	transcript_id "MSTRG.11305.2.p1"; gene_id "MSTRG.11305";
scaf_00038	transdecoder	exon	671308	671561	.	-	.	transcript_id "MSTRG.11305.2.p1"; gene_id "MSTRG.11305";
scaf_00038	transdecoder	exon	672328	672502	.	-	.	transcript_id "MSTRG.11305.2.p1"; gene_id "MSTRG.11305";
scaf_00038	transdecoder	exon	675279	675737	.	-	.	transcript_id "MSTRG.11305.2.p1"; gene_id "MSTRG.11305";
scaf_00038	transdecoder	CDS	649407	649578	.	-	1	transcript_id "MSTRG.11305.2.p1"; gene_id "MSTRG.11305";
scaf_00038	transdecoder	CDS	650959	651069	.	-	1	transcript_id "MSTRG.11305.2.p1"; gene_id "MSTRG.11305";
scaf_00038	transdecoder	CDS	657565	657678	.	-	1	transcript_id "MSTRG.11305.2.p1"; gene_id "MSTRG.11305";
scaf_00038	transdecoder	CDS	659249	659421	.	-	0	transcript_id "MSTRG.11305.2.p1"; gene_id "MSTRG.11305";
scaf_00038	transdecoder	CDS	663420	663520	.	-	2	transcript_id "MSTRG.11305.2.p1"; gene_id "MSTRG.11305";
scaf_00038	transdecoder	CDS	665232	665363	.	-	2	transcript_id "MSTRG.11305.2.p1"; gene_id "MSTRG.11305";
scaf_00038	transdecoder	CDS	671308	671561	.	-	1	transcript_id "MSTRG.11305.2.p1"; gene_id "MSTRG.11305";
scaf_00038	transdecoder	CDS	672328	672502	.	-	2	transcript_id "MSTRG.11305.2.p1"; gene_id "MSTRG.11305";
scaf_00038	transdecoder	CDS	675279	675318	.	-	0	transcript_id "MSTRG.11305.2.p1"; gene_id "MSTRG.11305";
scaf_00038	transdecoder	exon	648545	649578	.	-	.	transcript_id "PMZ_0006820-RA.p1"; gene_id "MSTRG.11305";
scaf_00038	transdecoder	exon	657565	657678	.	-	.	transcript_id "PMZ_0006820-RA.p1"; gene_id "MSTRG.11305";
scaf_00038	transdecoder	exon	659249	659421	.	-	.	transcript_id "PMZ_0006820-RA.p1"; gene_id "MSTRG.11305";
scaf_00038	transdecoder	exon	663420	663520	.	-	.	transcript_id "PMZ_0006820-RA.p1"; gene_id "MSTRG.11305";
scaf_00038	transdecoder	exon	665232	665363	.	-	.	transcript_id "PMZ_0006820-RA.p1"; gene_id "MSTRG.11305";
scaf_00038	transdecoder	exon	671350	671549	.	-	.	transcript_id "PMZ_0006820-RA.p1"; gene_id "MSTRG.11305";
scaf_00038	transdecoder	exon	672328	672443	.	-	.	transcript_id "PMZ_0006820-RA.p1"; gene_id "MSTRG.11305";
scaf_00038	transdecoder	exon	673154	673158	.	-	.	transcript_id "PMZ_0006820-RA.p1"; gene_id "MSTRG.11305";
scaf_00038	transdecoder	exon	675279	675682	.	-	.	transcript_id "PMZ_0006820-RA.p1"; gene_id "MSTRG.11305";
scaf_00038	transdecoder	CDS	649407	649578	.	-	1	transcript_id "PMZ_0006820-RA.p1"; gene_id "MSTRG.11305";
scaf_00038	transdecoder	CDS	657565	657678	.	-	1	transcript_id "PMZ_0006820-RA.p1"; gene_id "MSTRG.11305";
scaf_00038	transdecoder	CDS	659249	659421	.	-	0	transcript_id "PMZ_0006820-RA.p1"; gene_id "MSTRG.11305";
scaf_00038	transdecoder	CDS	663420	663520	.	-	2	transcript_id "PMZ_0006820-RA.p1"; gene_id "MSTRG.11305";
scaf_00038	transdecoder	CDS	665232	665363	.	-	2	transcript_id "PMZ_0006820-RA.p1"; gene_id "MSTRG.11305";
scaf_00038	transdecoder	CDS	671350	671549	.	-	1	transcript_id "PMZ_0006820-RA.p1"; gene_id "MSTRG.11305";
scaf_00038	transdecoder	CDS	672328	672443	.	-	0	transcript_id "PMZ_0006820-RA.p1"; gene_id "MSTRG.11305";
scaf_00038	transdecoder	CDS	673154	673158	.	-	2	transcript_id "PMZ_0006820-RA.p1"; gene_id "MSTRG.11305";
scaf_00038	transdecoder	CDS	675279	675318	.	-	0	transcript_id "PMZ_0006820-RA.p1"; gene_id "MSTRG.11305";
scaf_00038	transdecoder	exon	683093	683752	.	-	.	transcript_id "MSTRG.11309.2.p1"; gene_id "MSTRG.11309";
scaf_00038	transdecoder	exon	684390	684580	.	-	.	transcript_id "MSTRG.11309.2.p1"; gene_id "MSTRG.11309";
scaf_00038	transdecoder	exon	685104	685219	.	-	.	transcript_id "MSTRG.11309.2.p1"; gene_id "MSTRG.11309";
scaf_00038	transdecoder	exon	686794	686881	.	-	.	transcript_id "MSTRG.11309.2.p1"; gene_id "MSTRG.11309";
scaf_00038	transdecoder	exon	688528	688631	.	-	.	transcript_id "MSTRG.11309.2.p1"; gene_id "MSTRG.11309";
scaf_00038	transdecoder	exon	700460	700574	.	-	.	transcript_id "MSTRG.11309.2.p1"; gene_id "MSTRG.11309";
scaf_00038	transdecoder	exon	703017	703113	.	-	.	transcript_id "MSTRG.11309.2.p1"; gene_id "MSTRG.11309";
scaf_00038	transdecoder	exon	703572	703673	.	-	.	transcript_id "MSTRG.11309.2.p1"; gene_id "MSTRG.11309";
scaf_00038	transdecoder	exon	704908	705016	.	-	.	transcript_id "MSTRG.11309.2.p1"; gene_id "MSTRG.11309";
scaf_00038	transdecoder	exon	705921	706020	.	-	.	transcript_id "MSTRG.11309.2.p1"; gene_id "MSTRG.11309";
scaf_00038	transdecoder	exon	708639	708682	.	-	.	transcript_id "MSTRG.11309.2.p1"; gene_id "MSTRG.11309";
scaf_00038	transdecoder	exon	709745	709822	.	-	.	transcript_id "MSTRG.11309.2.p1"; gene_id "MSTRG.11309";
scaf_00038	transdecoder	exon	714447	714485	.	-	.	transcript_id "MSTRG.11309.2.p1"; gene_id "MSTRG.11309";
scaf_00038	transdecoder	exon	715787	715919	.	-	.	transcript_id "MSTRG.11309.2.p1"; gene_id "MSTRG.11309";
scaf_00038	transdecoder	exon	716399	716513	.	-	.	transcript_id "MSTRG.11309.2.p1"; gene_id "MSTRG.11309";
scaf_00038	transdecoder	exon	717413	717559	.	-	.	transcript_id "MSTRG.11309.2.p1"; gene_id "MSTRG.11309";
scaf_00038	transdecoder	exon	719568	719665	.	-	.	transcript_id "MSTRG.11309.2.p1"; gene_id "MSTRG.11309";
scaf_00038	transdecoder	exon	721337	721450	.	-	.	transcript_id "MSTRG.11309.2.p1"; gene_id "MSTRG.11309";
scaf_00038	transdecoder	exon	722009	722155	.	-	.	transcript_id "MSTRG.11309.2.p1"; gene_id "MSTRG.11309";
scaf_00038	transdecoder	exon	723925	724042	.	-	.	transcript_id "MSTRG.11309.2.p1"; gene_id "MSTRG.11309";
scaf_00038	transdecoder	CDS	683689	683752	.	-	1	transcript_id "MSTRG.11309.2.p1"; gene_id "MSTRG.11309";
scaf_00038	transdecoder	CDS	684390	684580	.	-	0	transcript_id "MSTRG.11309.2.p1"; gene_id "MSTRG.11309";
scaf_00038	transdecoder	CDS	685104	685219	.	-	2	transcript_id "MSTRG.11309.2.p1"; gene_id "MSTRG.11309";
scaf_00038	transdecoder	CDS	686794	686881	.	-	0	transcript_id "MSTRG.11309.2.p1"; gene_id "MSTRG.11309";
scaf_00038	transdecoder	CDS	688528	688631	.	-	2	transcript_id "MSTRG.11309.2.p1"; gene_id "MSTRG.11309";
scaf_00038	transdecoder	CDS	700460	700574	.	-	0	transcript_id "MSTRG.11309.2.p1"; gene_id "MSTRG.11309";
scaf_00038	transdecoder	CDS	703017	703113	.	-	1	transcript_id "MSTRG.11309.2.p1"; gene_id "MSTRG.11309";
scaf_00038	transdecoder	CDS	703572	703673	.	-	1	transcript_id "MSTRG.11309.2.p1"; gene_id "MSTRG.11309";
scaf_00038	transdecoder	CDS	704908	705016	.	-	2	transcript_id "MSTRG.11309.2.p1"; gene_id "MSTRG.11309";
scaf_00038	transdecoder	CDS	705921	706020	.	-	0	transcript_id "MSTRG.11309.2.p1"; gene_id "MSTRG.11309";
scaf_00038	transdecoder	CDS	708639	708682	.	-	2	transcript_id "MSTRG.11309.2.p1"; gene_id "MSTRG.11309";
scaf_00038	transdecoder	CDS	709745	709822	.	-	2	transcript_id "MSTRG.11309.2.p1"; gene_id "MSTRG.11309";
scaf_00038	transdecoder	CDS	714447	714485	.	-	2	transcript_id "MSTRG.11309.2.p1"; gene_id "MSTRG.11309";
scaf_00038	transdecoder	CDS	715787	715919	.	-	0	transcript_id "MSTRG.11309.2.p1"; gene_id "MSTRG.11309";
scaf_00038	transdecoder	CDS	716399	716513	.	-	1	transcript_id "MSTRG.11309.2.p1"; gene_id "MSTRG.11309";
scaf_00038	transdecoder	CDS	717413	717559	.	-	1	transcript_id "MSTRG.11309.2.p1"; gene_id "MSTRG.11309";
scaf_00038	transdecoder	CDS	719568	719665	.	-	0	transcript_id "MSTRG.11309.2.p1"; gene_id "MSTRG.11309";
scaf_00038	transdecoder	CDS	721337	721450	.	-	0	transcript_id "MSTRG.11309.2.p1"; gene_id "MSTRG.11309";
scaf_00038	transdecoder	CDS	722009	722053	.	-	0	transcript_id "MSTRG.11309.2.p1"; gene_id "MSTRG.11309";
scaf_00038	transdecoder	exon	683093	683752	.	-	.	transcript_id "MSTRG.11309.1.p1"; gene_id "MSTRG.11309";
scaf_00038	transdecoder	exon	684390	684580	.	-	.	transcript_id "MSTRG.11309.1.p1"; gene_id "MSTRG.11309";
scaf_00038	transdecoder	exon	685104	685219	.	-	.	transcript_id "MSTRG.11309.1.p1"; gene_id "MSTRG.11309";
scaf_00038	transdecoder	exon	686794	686881	.	-	.	transcript_id "MSTRG.11309.1.p1"; gene_id "MSTRG.11309";
scaf_00038	transdecoder	exon	688528	688631	.	-	.	transcript_id "MSTRG.11309.1.p1"; gene_id "MSTRG.11309";
scaf_00038	transdecoder	exon	700460	700574	.	-	.	transcript_id "MSTRG.11309.1.p1"; gene_id "MSTRG.11309";
scaf_00038	transdecoder	exon	703017	703113	.	-	.	transcript_id "MSTRG.11309.1.p1"; gene_id "MSTRG.11309";
scaf_00038	transdecoder	exon	703572	703673	.	-	.	transcript_id "MSTRG.11309.1.p1"; gene_id "MSTRG.11309";
scaf_00038	transdecoder	exon	704908	705016	.	-	.	transcript_id "MSTRG.11309.1.p1"; gene_id "MSTRG.11309";
scaf_00038	transdecoder	exon	705921	706020	.	-	.	transcript_id "MSTRG.11309.1.p1"; gene_id "MSTRG.11309";
scaf_00038	transdecoder	exon	708639	708682	.	-	.	transcript_id "MSTRG.11309.1.p1"; gene_id "MSTRG.11309";
scaf_00038	transdecoder	exon	709745	709822	.	-	.	transcript_id "MSTRG.11309.1.p1"; gene_id "MSTRG.11309";
scaf_00038	transdecoder	exon	715787	715919	.	-	.	transcript_id "MSTRG.11309.1.p1"; gene_id "MSTRG.11309";
scaf_00038	transdecoder	exon	716399	716513	.	-	.	transcript_id "MSTRG.11309.1.p1"; gene_id "MSTRG.11309";
scaf_00038	transdecoder	exon	717413	717559	.	-	.	transcript_id "MSTRG.11309.1.p1"; gene_id "MSTRG.11309";
scaf_00038	transdecoder	exon	719568	719665	.	-	.	transcript_id "MSTRG.11309.1.p1"; gene_id "MSTRG.11309";
scaf_00038	transdecoder	exon	721337	721450	.	-	.	transcript_id "MSTRG.11309.1.p1"; gene_id "MSTRG.11309";
scaf_00038	transdecoder	exon	722009	722155	.	-	.	transcript_id "MSTRG.11309.1.p1"; gene_id "MSTRG.11309";
scaf_00038	transdecoder	exon	723925	724079	.	-	.	transcript_id "MSTRG.11309.1.p1"; gene_id "MSTRG.11309";
scaf_00038	transdecoder	exon	728825	728966	.	-	.	transcript_id "MSTRG.11309.1.p1"; gene_id "MSTRG.11309";
scaf_00038	transdecoder	CDS	683689	683752	.	-	1	transcript_id "MSTRG.11309.1.p1"; gene_id "MSTRG.11309";
scaf_00038	transdecoder	CDS	684390	684580	.	-	0	transcript_id "MSTRG.11309.1.p1"; gene_id "MSTRG.11309";
scaf_00038	transdecoder	CDS	685104	685219	.	-	2	transcript_id "MSTRG.11309.1.p1"; gene_id "MSTRG.11309";
scaf_00038	transdecoder	CDS	686794	686881	.	-	0	transcript_id "MSTRG.11309.1.p1"; gene_id "MSTRG.11309";
scaf_00038	transdecoder	CDS	688528	688631	.	-	2	transcript_id "MSTRG.11309.1.p1"; gene_id "MSTRG.11309";
scaf_00038	transdecoder	CDS	700460	700574	.	-	0	transcript_id "MSTRG.11309.1.p1"; gene_id "MSTRG.11309";
scaf_00038	transdecoder	CDS	703017	703113	.	-	1	transcript_id "MSTRG.11309.1.p1"; gene_id "MSTRG.11309";
scaf_00038	transdecoder	CDS	703572	703673	.	-	1	transcript_id "MSTRG.11309.1.p1"; gene_id "MSTRG.11309";
scaf_00038	transdecoder	CDS	704908	705016	.	-	2	transcript_id "MSTRG.11309.1.p1"; gene_id "MSTRG.11309";
scaf_00038	transdecoder	CDS	705921	706020	.	-	0	transcript_id "MSTRG.11309.1.p1"; gene_id "MSTRG.11309";
scaf_00038	transdecoder	CDS	708639	708682	.	-	2	transcript_id "MSTRG.11309.1.p1"; gene_id "MSTRG.11309";
scaf_00038	transdecoder	CDS	709745	709822	.	-	2	transcript_id "MSTRG.11309.1.p1"; gene_id "MSTRG.11309";
scaf_00038	transdecoder	CDS	715787	715919	.	-	0	transcript_id "MSTRG.11309.1.p1"; gene_id "MSTRG.11309";
scaf_00038	transdecoder	CDS	716399	716513	.	-	1	transcript_id "MSTRG.11309.1.p1"; gene_id "MSTRG.11309";
scaf_00038	transdecoder	CDS	717413	717559	.	-	1	transcript_id "MSTRG.11309.1.p1"; gene_id "MSTRG.11309";
scaf_00038	transdecoder	CDS	719568	719665	.	-	0	transcript_id "MSTRG.11309.1.p1"; gene_id "MSTRG.11309";
scaf_00038	transdecoder	CDS	721337	721450	.	-	0	transcript_id "MSTRG.11309.1.p1"; gene_id "MSTRG.11309";
scaf_00038	transdecoder	CDS	722009	722155	.	-	0	transcript_id "MSTRG.11309.1.p1"; gene_id "MSTRG.11309";
scaf_00038	transdecoder	CDS	723925	723954	.	-	0	transcript_id "MSTRG.11309.1.p1"; gene_id "MSTRG.11309";
scaf_00038	transdecoder	exon	683184	683253	.	-	.	transcript_id "PMZ_0017912-RA.p1"; gene_id "MSTRG.11309";
scaf_00038	transdecoder	exon	683282	683752	.	-	.	transcript_id "PMZ_0017912-RA.p1"; gene_id "MSTRG.11309";
scaf_00038	transdecoder	exon	684390	684549	.	-	.	transcript_id "PMZ_0017912-RA.p1"; gene_id "MSTRG.11309";
scaf_00038	transdecoder	exon	686794	686881	.	-	.	transcript_id "PMZ_0017912-RA.p1"; gene_id "MSTRG.11309";
scaf_00038	transdecoder	exon	688528	688578	.	-	.	transcript_id "PMZ_0017912-RA.p1"; gene_id "MSTRG.11309";
scaf_00038	transdecoder	exon	700524	700574	.	-	.	transcript_id "PMZ_0017912-RA.p1"; gene_id "MSTRG.11309";
scaf_00038	transdecoder	exon	703017	703113	.	-	.	transcript_id "PMZ_0017912-RA.p1"; gene_id "MSTRG.11309";
scaf_00038	transdecoder	exon	703638	703673	.	-	.	transcript_id "PMZ_0017912-RA.p1"; gene_id "MSTRG.11309";
scaf_00038	transdecoder	exon	704908	705016	.	-	.	transcript_id "PMZ_0017912-RA.p1"; gene_id "MSTRG.11309";
scaf_00038	transdecoder	exon	705921	706020	.	-	.	transcript_id "PMZ_0017912-RA.p1"; gene_id "MSTRG.11309";
scaf_00038	transdecoder	exon	715460	715527	.	-	.	transcript_id "PMZ_0017912-RA.p1"; gene_id "MSTRG.11309";
scaf_00038	transdecoder	exon	715787	715919	.	-	.	transcript_id "PMZ_0017912-RA.p1"; gene_id "MSTRG.11309";
scaf_00038	transdecoder	exon	716399	716480	.	-	.	transcript_id "PMZ_0017912-RA.p1"; gene_id "MSTRG.11309";
scaf_00038	transdecoder	exon	717413	717559	.	-	.	transcript_id "PMZ_0017912-RA.p1"; gene_id "MSTRG.11309";
scaf_00038	transdecoder	exon	719568	719665	.	-	.	transcript_id "PMZ_0017912-RA.p1"; gene_id "MSTRG.11309";
scaf_00038	transdecoder	exon	722009	722116	.	-	.	transcript_id "PMZ_0017912-RA.p1"; gene_id "MSTRG.11309";
scaf_00038	transdecoder	exon	723925	724042	.	-	.	transcript_id "PMZ_0017912-RA.p1"; gene_id "MSTRG.11309";
scaf_00038	transdecoder	CDS	683689	683752	.	-	1	transcript_id "PMZ_0017912-RA.p1"; gene_id "MSTRG.11309";
scaf_00038	transdecoder	CDS	684390	684549	.	-	2	transcript_id "PMZ_0017912-RA.p1"; gene_id "MSTRG.11309";
scaf_00038	transdecoder	CDS	686794	686881	.	-	0	transcript_id "PMZ_0017912-RA.p1"; gene_id "MSTRG.11309";
scaf_00038	transdecoder	CDS	688528	688578	.	-	0	transcript_id "PMZ_0017912-RA.p1"; gene_id "MSTRG.11309";
scaf_00038	transdecoder	CDS	700524	700574	.	-	0	transcript_id "PMZ_0017912-RA.p1"; gene_id "MSTRG.11309";
scaf_00038	transdecoder	CDS	703017	703113	.	-	1	transcript_id "PMZ_0017912-RA.p1"; gene_id "MSTRG.11309";
scaf_00038	transdecoder	CDS	703638	703673	.	-	1	transcript_id "PMZ_0017912-RA.p1"; gene_id "MSTRG.11309";
scaf_00038	transdecoder	CDS	704908	705016	.	-	2	transcript_id "PMZ_0017912-RA.p1"; gene_id "MSTRG.11309";
scaf_00038	transdecoder	CDS	705921	706020	.	-	0	transcript_id "PMZ_0017912-RA.p1"; gene_id "MSTRG.11309";
scaf_00038	transdecoder	CDS	715460	715527	.	-	2	transcript_id "PMZ_0017912-RA.p1"; gene_id "MSTRG.11309";
scaf_00038	transdecoder	CDS	715787	715919	.	-	0	transcript_id "PMZ_0017912-RA.p1"; gene_id "MSTRG.11309";
scaf_00038	transdecoder	CDS	716399	716480	.	-	1	transcript_id "PMZ_0017912-RA.p1"; gene_id "MSTRG.11309";
scaf_00038	transdecoder	CDS	717413	717559	.	-	1	transcript_id "PMZ_0017912-RA.p1"; gene_id "MSTRG.11309";
scaf_00038	transdecoder	CDS	719568	719665	.	-	0	transcript_id "PMZ_0017912-RA.p1"; gene_id "MSTRG.11309";
scaf_00038	transdecoder	CDS	722009	722053	.	-	0	transcript_id "PMZ_0017912-RA.p1"; gene_id "MSTRG.11309";
scaf_00038	transdecoder	exon	725959	726240	.	+	.	transcript_id "MSTRG.11310.1.p2"; gene_id "MSTRG.11310";
scaf_00038	transdecoder	exon	736374	736709	.	+	.	transcript_id "MSTRG.11310.1.p2"; gene_id "MSTRG.11310";
scaf_00038	transdecoder	exon	737409	737639	.	+	.	transcript_id "MSTRG.11310.1.p2"; gene_id "MSTRG.11310";
scaf_00038	transdecoder	exon	738561	738661	.	+	.	transcript_id "MSTRG.11310.1.p2"; gene_id "MSTRG.11310";
scaf_00038	transdecoder	exon	738898	738983	.	+	.	transcript_id "MSTRG.11310.1.p2"; gene_id "MSTRG.11310";
scaf_00038	transdecoder	exon	740002	740119	.	+	.	transcript_id "MSTRG.11310.1.p2"; gene_id "MSTRG.11310";
scaf_00038	transdecoder	exon	740795	740937	.	+	.	transcript_id "MSTRG.11310.1.p2"; gene_id "MSTRG.11310";
scaf_00038	transdecoder	exon	741752	741901	.	+	.	transcript_id "MSTRG.11310.1.p2"; gene_id "MSTRG.11310";
scaf_00038	transdecoder	exon	742242	742336	.	+	.	transcript_id "MSTRG.11310.1.p2"; gene_id "MSTRG.11310";
scaf_00038	transdecoder	exon	743085	743184	.	+	.	transcript_id "MSTRG.11310.1.p2"; gene_id "MSTRG.11310";
scaf_00038	transdecoder	exon	746238	746378	.	+	.	transcript_id "MSTRG.11310.1.p2"; gene_id "MSTRG.11310";
scaf_00038	transdecoder	exon	747118	748756	.	+	.	transcript_id "MSTRG.11310.1.p2"; gene_id "MSTRG.11310";
scaf_00038	transdecoder	exon	749549	749720	.	+	.	transcript_id "MSTRG.11310.1.p2"; gene_id "MSTRG.11310";
scaf_00038	transdecoder	exon	751147	751213	.	+	.	transcript_id "MSTRG.11310.1.p2"; gene_id "MSTRG.11310";
scaf_00038	transdecoder	exon	751886	752992	.	+	.	transcript_id "MSTRG.11310.1.p2"; gene_id "MSTRG.11310";
scaf_00038	transdecoder	CDS	740089	740119	.	+	0	transcript_id "MSTRG.11310.1.p2"; gene_id "MSTRG.11310";
scaf_00038	transdecoder	CDS	740795	740937	.	+	2	transcript_id "MSTRG.11310.1.p2"; gene_id "MSTRG.11310";
scaf_00038	transdecoder	CDS	741752	741901	.	+	0	transcript_id "MSTRG.11310.1.p2"; gene_id "MSTRG.11310";
scaf_00038	transdecoder	CDS	742242	742336	.	+	0	transcript_id "MSTRG.11310.1.p2"; gene_id "MSTRG.11310";
scaf_00038	transdecoder	CDS	743085	743184	.	+	1	transcript_id "MSTRG.11310.1.p2"; gene_id "MSTRG.11310";
scaf_00038	transdecoder	CDS	746238	746378	.	+	0	transcript_id "MSTRG.11310.1.p2"; gene_id "MSTRG.11310";
scaf_00038	transdecoder	CDS	747118	747339	.	+	0	transcript_id "MSTRG.11310.1.p2"; gene_id "MSTRG.11310";
scaf_00038	transdecoder	exon	726041	726240	.	+	.	transcript_id "MSTRG.11310.2.p1"; gene_id "MSTRG.11310";
scaf_00038	transdecoder	exon	736374	736709	.	+	.	transcript_id "MSTRG.11310.2.p1"; gene_id "MSTRG.11310";
scaf_00038	transdecoder	exon	737409	737639	.	+	.	transcript_id "MSTRG.11310.2.p1"; gene_id "MSTRG.11310";
scaf_00038	transdecoder	exon	738561	738661	.	+	.	transcript_id "MSTRG.11310.2.p1"; gene_id "MSTRG.11310";
scaf_00038	transdecoder	exon	740002	740119	.	+	.	transcript_id "MSTRG.11310.2.p1"; gene_id "MSTRG.11310";
scaf_00038	transdecoder	exon	740795	740937	.	+	.	transcript_id "MSTRG.11310.2.p1"; gene_id "MSTRG.11310";
scaf_00038	transdecoder	exon	741752	741901	.	+	.	transcript_id "MSTRG.11310.2.p1"; gene_id "MSTRG.11310";
scaf_00038	transdecoder	exon	742242	742336	.	+	.	transcript_id "MSTRG.11310.2.p1"; gene_id "MSTRG.11310";
scaf_00038	transdecoder	exon	743085	743184	.	+	.	transcript_id "MSTRG.11310.2.p1"; gene_id "MSTRG.11310";
scaf_00038	transdecoder	exon	746238	746378	.	+	.	transcript_id "MSTRG.11310.2.p1"; gene_id "MSTRG.11310";
scaf_00038	transdecoder	exon	747118	747210	.	+	.	transcript_id "MSTRG.11310.2.p1"; gene_id "MSTRG.11310";
scaf_00038	transdecoder	exon	748649	748756	.	+	.	transcript_id "MSTRG.11310.2.p1"; gene_id "MSTRG.11310";
scaf_00038	transdecoder	exon	749549	749720	.	+	.	transcript_id "MSTRG.11310.2.p1"; gene_id "MSTRG.11310";
scaf_00038	transdecoder	exon	751147	751213	.	+	.	transcript_id "MSTRG.11310.2.p1"; gene_id "MSTRG.11310";
scaf_00038	transdecoder	exon	751886	753163	.	+	.	transcript_id "MSTRG.11310.2.p1"; gene_id "MSTRG.11310";
scaf_00038	transdecoder	CDS	740089	740119	.	+	0	transcript_id "MSTRG.11310.2.p1"; gene_id "MSTRG.11310";
scaf_00038	transdecoder	CDS	740795	740937	.	+	2	transcript_id "MSTRG.11310.2.p1"; gene_id "MSTRG.11310";
scaf_00038	transdecoder	CDS	741752	741901	.	+	0	transcript_id "MSTRG.11310.2.p1"; gene_id "MSTRG.11310";
scaf_00038	transdecoder	CDS	742242	742336	.	+	0	transcript_id "MSTRG.11310.2.p1"; gene_id "MSTRG.11310";
scaf_00038	transdecoder	CDS	743085	743184	.	+	1	transcript_id "MSTRG.11310.2.p1"; gene_id "MSTRG.11310";
scaf_00038	transdecoder	CDS	746238	746378	.	+	0	transcript_id "MSTRG.11310.2.p1"; gene_id "MSTRG.11310";
scaf_00038	transdecoder	CDS	747118	747210	.	+	0	transcript_id "MSTRG.11310.2.p1"; gene_id "MSTRG.11310";
scaf_00038	transdecoder	CDS	748649	748756	.	+	0	transcript_id "MSTRG.11310.2.p1"; gene_id "MSTRG.11310";
scaf_00038	transdecoder	CDS	749549	749720	.	+	0	transcript_id "MSTRG.11310.2.p1"; gene_id "MSTRG.11310";
scaf_00038	transdecoder	CDS	751147	751213	.	+	2	transcript_id "MSTRG.11310.2.p1"; gene_id "MSTRG.11310";
scaf_00038	transdecoder	CDS	751886	752009	.	+	1	transcript_id "MSTRG.11310.2.p1"; gene_id "MSTRG.11310";
scaf_00038	transdecoder	exon	726060	726264	.	+	.	transcript_id "MSTRG.11310.3.p1"; gene_id "MSTRG.11310";
scaf_00038	transdecoder	exon	736374	736709	.	+	.	transcript_id "MSTRG.11310.3.p1"; gene_id "MSTRG.11310";
scaf_00038	transdecoder	exon	737409	737639	.	+	.	transcript_id "MSTRG.11310.3.p1"; gene_id "MSTRG.11310";
scaf_00038	transdecoder	exon	738561	738661	.	+	.	transcript_id "MSTRG.11310.3.p1"; gene_id "MSTRG.11310";
scaf_00038	transdecoder	exon	740002	740119	.	+	.	transcript_id "MSTRG.11310.3.p1"; gene_id "MSTRG.11310";
scaf_00038	transdecoder	exon	740795	740937	.	+	.	transcript_id "MSTRG.11310.3.p1"; gene_id "MSTRG.11310";
scaf_00038	transdecoder	exon	741752	741901	.	+	.	transcript_id "MSTRG.11310.3.p1"; gene_id "MSTRG.11310";
scaf_00038	transdecoder	exon	742242	742336	.	+	.	transcript_id "MSTRG.11310.3.p1"; gene_id "MSTRG.11310";
scaf_00038	transdecoder	exon	743085	743184	.	+	.	transcript_id "MSTRG.11310.3.p1"; gene_id "MSTRG.11310";
scaf_00038	transdecoder	exon	746238	746378	.	+	.	transcript_id "MSTRG.11310.3.p1"; gene_id "MSTRG.11310";
scaf_00038	transdecoder	exon	747118	747210	.	+	.	transcript_id "MSTRG.11310.3.p1"; gene_id "MSTRG.11310";
scaf_00038	transdecoder	exon	748649	748756	.	+	.	transcript_id "MSTRG.11310.3.p1"; gene_id "MSTRG.11310";
scaf_00038	transdecoder	exon	749549	749720	.	+	.	transcript_id "MSTRG.11310.3.p1"; gene_id "MSTRG.11310";
scaf_00038	transdecoder	exon	751147	751213	.	+	.	transcript_id "MSTRG.11310.3.p1"; gene_id "MSTRG.11310";
scaf_00038	transdecoder	exon	751886	753163	.	+	.	transcript_id "MSTRG.11310.3.p1"; gene_id "MSTRG.11310";
scaf_00038	transdecoder	CDS	740089	740119	.	+	0	transcript_id "MSTRG.11310.3.p1"; gene_id "MSTRG.11310";
scaf_00038	transdecoder	CDS	740795	740937	.	+	2	transcript_id "MSTRG.11310.3.p1"; gene_id "MSTRG.11310";
scaf_00038	transdecoder	CDS	741752	741901	.	+	0	transcript_id "MSTRG.11310.3.p1"; gene_id "MSTRG.11310";
scaf_00038	transdecoder	CDS	742242	742336	.	+	0	transcript_id "MSTRG.11310.3.p1"; gene_id "MSTRG.11310";
scaf_00038	transdecoder	CDS	743085	743184	.	+	1	transcript_id "MSTRG.11310.3.p1"; gene_id "MSTRG.11310";
scaf_00038	transdecoder	CDS	746238	746378	.	+	0	transcript_id "MSTRG.11310.3.p1"; gene_id "MSTRG.11310";
scaf_00038	transdecoder	CDS	747118	747210	.	+	0	transcript_id "MSTRG.11310.3.p1"; gene_id "MSTRG.11310";
scaf_00038	transdecoder	CDS	748649	748756	.	+	0	transcript_id "MSTRG.11310.3.p1"; gene_id "MSTRG.11310";
scaf_00038	transdecoder	CDS	749549	749720	.	+	0	transcript_id "MSTRG.11310.3.p1"; gene_id "MSTRG.11310";
scaf_00038	transdecoder	CDS	751147	751213	.	+	2	transcript_id "MSTRG.11310.3.p1"; gene_id "MSTRG.11310";
scaf_00038	transdecoder	CDS	751886	752009	.	+	1	transcript_id "MSTRG.11310.3.p1"; gene_id "MSTRG.11310";
scaf_00038	transdecoder	exon	736374	736709	.	+	.	transcript_id "MSTRG.11310.4.p1"; gene_id "MSTRG.11310";
scaf_00038	transdecoder	exon	737409	737639	.	+	.	transcript_id "MSTRG.11310.4.p1"; gene_id "MSTRG.11310";
scaf_00038	transdecoder	exon	738561	738661	.	+	.	transcript_id "MSTRG.11310.4.p1"; gene_id "MSTRG.11310";
scaf_00038	transdecoder	exon	738898	740119	.	+	.	transcript_id "MSTRG.11310.4.p1"; gene_id "MSTRG.11310";
scaf_00038	transdecoder	exon	740795	740937	.	+	.	transcript_id "MSTRG.11310.4.p1"; gene_id "MSTRG.11310";
scaf_00038	transdecoder	exon	741752	741901	.	+	.	transcript_id "MSTRG.11310.4.p1"; gene_id "MSTRG.11310";
scaf_00038	transdecoder	exon	742242	742336	.	+	.	transcript_id "MSTRG.11310.4.p1"; gene_id "MSTRG.11310";
scaf_00038	transdecoder	exon	743085	743184	.	+	.	transcript_id "MSTRG.11310.4.p1"; gene_id "MSTRG.11310";
scaf_00038	transdecoder	exon	746238	746378	.	+	.	transcript_id "MSTRG.11310.4.p1"; gene_id "MSTRG.11310";
scaf_00038	transdecoder	exon	747118	748756	.	+	.	transcript_id "MSTRG.11310.4.p1"; gene_id "MSTRG.11310";
scaf_00038	transdecoder	exon	749549	749720	.	+	.	transcript_id "MSTRG.11310.4.p1"; gene_id "MSTRG.11310";
scaf_00038	transdecoder	exon	751147	751213	.	+	.	transcript_id "MSTRG.11310.4.p1"; gene_id "MSTRG.11310";
scaf_00038	transdecoder	exon	751886	753162	.	+	.	transcript_id "MSTRG.11310.4.p1"; gene_id "MSTRG.11310";
scaf_00038	transdecoder	CDS	739978	740119	.	+	0	transcript_id "MSTRG.11310.4.p1"; gene_id "MSTRG.11310";
scaf_00038	transdecoder	CDS	740795	740937	.	+	2	transcript_id "MSTRG.11310.4.p1"; gene_id "MSTRG.11310";
scaf_00038	transdecoder	CDS	741752	741901	.	+	0	transcript_id "MSTRG.11310.4.p1"; gene_id "MSTRG.11310";
scaf_00038	transdecoder	CDS	742242	742336	.	+	0	transcript_id "MSTRG.11310.4.p1"; gene_id "MSTRG.11310";
scaf_00038	transdecoder	CDS	743085	743184	.	+	1	transcript_id "MSTRG.11310.4.p1"; gene_id "MSTRG.11310";
scaf_00038	transdecoder	CDS	746238	746378	.	+	0	transcript_id "MSTRG.11310.4.p1"; gene_id "MSTRG.11310";
scaf_00038	transdecoder	CDS	747118	747339	.	+	0	transcript_id "MSTRG.11310.4.p1"; gene_id "MSTRG.11310";
scaf_00038	transdecoder	exon	736410	736865	.	+	.	transcript_id "PMZ_0042743-RA.p1"; gene_id "MSTRG.11310";
scaf_00038	transdecoder	CDS	736410	736865	.	+	0	transcript_id "PMZ_0042743-RA.p1"; gene_id "MSTRG.11310";
scaf_00038	transdecoder	exon	740089	740119	.	+	.	transcript_id "PMZ_0042744-RA.p1"; gene_id "MSTRG.11310";
scaf_00038	transdecoder	exon	740795	740937	.	+	.	transcript_id "PMZ_0042744-RA.p1"; gene_id "MSTRG.11310";
scaf_00038	transdecoder	exon	741752	741901	.	+	.	transcript_id "PMZ_0042744-RA.p1"; gene_id "MSTRG.11310";
scaf_00038	transdecoder	exon	742242	742336	.	+	.	transcript_id "PMZ_0042744-RA.p1"; gene_id "MSTRG.11310";
scaf_00038	transdecoder	exon	743085	743184	.	+	.	transcript_id "PMZ_0042744-RA.p1"; gene_id "MSTRG.11310";
scaf_00038	transdecoder	exon	746238	746378	.	+	.	transcript_id "PMZ_0042744-RA.p1"; gene_id "MSTRG.11310";
scaf_00038	transdecoder	exon	747118	747240	.	+	.	transcript_id "PMZ_0042744-RA.p1"; gene_id "MSTRG.11310";
scaf_00038	transdecoder	exon	749549	749720	.	+	.	transcript_id "PMZ_0042744-RA.p1"; gene_id "MSTRG.11310";
scaf_00038	transdecoder	exon	751147	751213	.	+	.	transcript_id "PMZ_0042744-RA.p1"; gene_id "MSTRG.11310";
scaf_00038	transdecoder	exon	751886	752121	.	+	.	transcript_id "PMZ_0042744-RA.p1"; gene_id "MSTRG.11310";
scaf_00038	transdecoder	CDS	740089	740119	.	+	0	transcript_id "PMZ_0042744-RA.p1"; gene_id "MSTRG.11310";
scaf_00038	transdecoder	CDS	740795	740937	.	+	2	transcript_id "PMZ_0042744-RA.p1"; gene_id "MSTRG.11310";
scaf_00038	transdecoder	CDS	741752	741901	.	+	0	transcript_id "PMZ_0042744-RA.p1"; gene_id "MSTRG.11310";
scaf_00038	transdecoder	CDS	742242	742336	.	+	0	transcript_id "PMZ_0042744-RA.p1"; gene_id "MSTRG.11310";
scaf_00038	transdecoder	CDS	743085	743184	.	+	1	transcript_id "PMZ_0042744-RA.p1"; gene_id "MSTRG.11310";
scaf_00038	transdecoder	CDS	746238	746378	.	+	0	transcript_id "PMZ_0042744-RA.p1"; gene_id "MSTRG.11310";
scaf_00038	transdecoder	CDS	747118	747240	.	+	0	transcript_id "PMZ_0042744-RA.p1"; gene_id "MSTRG.11310";
scaf_00038	transdecoder	CDS	749549	749720	.	+	0	transcript_id "PMZ_0042744-RA.p1"; gene_id "MSTRG.11310";
scaf_00038	transdecoder	CDS	751147	751213	.	+	2	transcript_id "PMZ_0042744-RA.p1"; gene_id "MSTRG.11310";
scaf_00038	transdecoder	CDS	751886	752009	.	+	1	transcript_id "PMZ_0042744-RA.p1"; gene_id "MSTRG.11310";
scaf_00038	transdecoder	exon	753070	753534	.	-	.	transcript_id "MSTRG.11311.1.p1"; gene_id "MSTRG.11311";
scaf_00038	transdecoder	exon	754691	754744	.	-	.	transcript_id "MSTRG.11311.1.p1"; gene_id "MSTRG.11311";
scaf_00038	transdecoder	exon	755992	756047	.	-	.	transcript_id "MSTRG.11311.1.p1"; gene_id "MSTRG.11311";
scaf_00038	transdecoder	exon	757457	757563	.	-	.	transcript_id "MSTRG.11311.1.p1"; gene_id "MSTRG.11311";
scaf_00038	transdecoder	exon	759435	759645	.	-	.	transcript_id "MSTRG.11311.1.p1"; gene_id "MSTRG.11311";
scaf_00038	transdecoder	CDS	753467	753534	.	-	2	transcript_id "MSTRG.11311.1.p1"; gene_id "MSTRG.11311";
scaf_00038	transdecoder	CDS	754691	754744	.	-	2	transcript_id "MSTRG.11311.1.p1"; gene_id "MSTRG.11311";
scaf_00038	transdecoder	CDS	755992	756047	.	-	1	transcript_id "MSTRG.11311.1.p1"; gene_id "MSTRG.11311";
scaf_00038	transdecoder	CDS	757457	757563	.	-	0	transcript_id "MSTRG.11311.1.p1"; gene_id "MSTRG.11311";
scaf_00038	transdecoder	CDS	759435	759503	.	-	0	transcript_id "MSTRG.11311.1.p1"; gene_id "MSTRG.11311";
scaf_00038	transdecoder	exon	759595	759755	.	+	.	transcript_id "MSTRG.11312.1.p1"; gene_id "MSTRG.11312";
scaf_00038	transdecoder	exon	765661	765985	.	+	.	transcript_id "MSTRG.11312.1.p1"; gene_id "MSTRG.11312";
scaf_00038	transdecoder	exon	766831	767055	.	+	.	transcript_id "MSTRG.11312.1.p1"; gene_id "MSTRG.11312";
scaf_00038	transdecoder	exon	767395	767628	.	+	.	transcript_id "MSTRG.11312.1.p1"; gene_id "MSTRG.11312";
scaf_00038	transdecoder	exon	767864	767955	.	+	.	transcript_id "MSTRG.11312.1.p1"; gene_id "MSTRG.11312";
scaf_00038	transdecoder	exon	768508	768614	.	+	.	transcript_id "MSTRG.11312.1.p1"; gene_id "MSTRG.11312";
scaf_00038	transdecoder	exon	768972	770663	.	+	.	transcript_id "MSTRG.11312.1.p1"; gene_id "MSTRG.11312";
scaf_00038	transdecoder	exon	774093	774185	.	+	.	transcript_id "MSTRG.11312.1.p1"; gene_id "MSTRG.11312";
scaf_00038	transdecoder	exon	774791	778019	.	+	.	transcript_id "MSTRG.11312.1.p1"; gene_id "MSTRG.11312";
scaf_00038	transdecoder	CDS	765665	765985	.	+	0	transcript_id "MSTRG.11312.1.p1"; gene_id "MSTRG.11312";
scaf_00038	transdecoder	CDS	766831	767055	.	+	0	transcript_id "MSTRG.11312.1.p1"; gene_id "MSTRG.11312";
scaf_00038	transdecoder	CDS	767395	767628	.	+	0	transcript_id "MSTRG.11312.1.p1"; gene_id "MSTRG.11312";
scaf_00038	transdecoder	CDS	767864	767955	.	+	0	transcript_id "MSTRG.11312.1.p1"; gene_id "MSTRG.11312";
scaf_00038	transdecoder	CDS	768508	768614	.	+	1	transcript_id "MSTRG.11312.1.p1"; gene_id "MSTRG.11312";
scaf_00038	transdecoder	CDS	768972	769168	.	+	2	transcript_id "MSTRG.11312.1.p1"; gene_id "MSTRG.11312";
scaf_00038	transdecoder	exon	765017	765110	.	+	.	transcript_id "MSTRG.11312.2.p1"; gene_id "MSTRG.11312";
scaf_00038	transdecoder	exon	765458	765985	.	+	.	transcript_id "MSTRG.11312.2.p1"; gene_id "MSTRG.11312";
scaf_00038	transdecoder	exon	766831	767055	.	+	.	transcript_id "MSTRG.11312.2.p1"; gene_id "MSTRG.11312";
scaf_00038	transdecoder	exon	767395	767628	.	+	.	transcript_id "MSTRG.11312.2.p1"; gene_id "MSTRG.11312";
scaf_00038	transdecoder	exon	767864	767955	.	+	.	transcript_id "MSTRG.11312.2.p1"; gene_id "MSTRG.11312";
scaf_00038	transdecoder	exon	768508	768614	.	+	.	transcript_id "MSTRG.11312.2.p1"; gene_id "MSTRG.11312";
scaf_00038	transdecoder	exon	768972	769144	.	+	.	transcript_id "MSTRG.11312.2.p1"; gene_id "MSTRG.11312";
scaf_00038	transdecoder	exon	770368	770663	.	+	.	transcript_id "MSTRG.11312.2.p1"; gene_id "MSTRG.11312";
scaf_00038	transdecoder	exon	774093	774185	.	+	.	transcript_id "MSTRG.11312.2.p1"; gene_id "MSTRG.11312";
scaf_00038	transdecoder	exon	774791	778130	.	+	.	transcript_id "MSTRG.11312.2.p1"; gene_id "MSTRG.11312";
scaf_00038	transdecoder	CDS	765665	765985	.	+	0	transcript_id "MSTRG.11312.2.p1"; gene_id "MSTRG.11312";
scaf_00038	transdecoder	CDS	766831	767055	.	+	0	transcript_id "MSTRG.11312.2.p1"; gene_id "MSTRG.11312";
scaf_00038	transdecoder	CDS	767395	767628	.	+	0	transcript_id "MSTRG.11312.2.p1"; gene_id "MSTRG.11312";
scaf_00038	transdecoder	CDS	767864	767955	.	+	0	transcript_id "MSTRG.11312.2.p1"; gene_id "MSTRG.11312";
scaf_00038	transdecoder	CDS	768508	768614	.	+	1	transcript_id "MSTRG.11312.2.p1"; gene_id "MSTRG.11312";
scaf_00038	transdecoder	CDS	768972	769144	.	+	2	transcript_id "MSTRG.11312.2.p1"; gene_id "MSTRG.11312";
scaf_00038	transdecoder	CDS	770368	770663	.	+	0	transcript_id "MSTRG.11312.2.p1"; gene_id "MSTRG.11312";
scaf_00038	transdecoder	CDS	774093	774185	.	+	1	transcript_id "MSTRG.11312.2.p1"; gene_id "MSTRG.11312";
scaf_00038	transdecoder	CDS	774791	775163	.	+	1	transcript_id "MSTRG.11312.2.p1"; gene_id "MSTRG.11312";
scaf_00038	transdecoder	exon	765665	765958	.	+	.	transcript_id "PMZ_0003268-RA.p1"; gene_id "MSTRG.11312";
scaf_00038	transdecoder	exon	766831	767055	.	+	.	transcript_id "PMZ_0003268-RA.p1"; gene_id "MSTRG.11312";
scaf_00038	transdecoder	exon	767395	767628	.	+	.	transcript_id "PMZ_0003268-RA.p1"; gene_id "MSTRG.11312";
scaf_00038	transdecoder	exon	767864	767981	.	+	.	transcript_id "PMZ_0003268-RA.p1"; gene_id "MSTRG.11312";
scaf_00038	transdecoder	exon	768972	769144	.	+	.	transcript_id "PMZ_0003268-RA.p1"; gene_id "MSTRG.11312";
scaf_00038	transdecoder	exon	770368	770626	.	+	.	transcript_id "PMZ_0003268-RA.p1"; gene_id "MSTRG.11312";
scaf_00038	transdecoder	exon	774065	774185	.	+	.	transcript_id "PMZ_0003268-RA.p1"; gene_id "MSTRG.11312";
scaf_00038	transdecoder	exon	774791	778034	.	+	.	transcript_id "PMZ_0003268-RA.p1"; gene_id "MSTRG.11312";
scaf_00038	transdecoder	CDS	765665	765958	.	+	0	transcript_id "PMZ_0003268-RA.p1"; gene_id "MSTRG.11312";
scaf_00038	transdecoder	CDS	766831	767055	.	+	0	transcript_id "PMZ_0003268-RA.p1"; gene_id "MSTRG.11312";
scaf_00038	transdecoder	CDS	767395	767628	.	+	0	transcript_id "PMZ_0003268-RA.p1"; gene_id "MSTRG.11312";
scaf_00038	transdecoder	CDS	767864	767981	.	+	0	transcript_id "PMZ_0003268-RA.p1"; gene_id "MSTRG.11312";
scaf_00038	transdecoder	CDS	768972	769144	.	+	2	transcript_id "PMZ_0003268-RA.p1"; gene_id "MSTRG.11312";
scaf_00038	transdecoder	CDS	770368	770626	.	+	0	transcript_id "PMZ_0003268-RA.p1"; gene_id "MSTRG.11312";
scaf_00038	transdecoder	CDS	774065	774185	.	+	2	transcript_id "PMZ_0003268-RA.p1"; gene_id "MSTRG.11312";
scaf_00038	transdecoder	CDS	774791	775163	.	+	1	transcript_id "PMZ_0003268-RA.p1"; gene_id "MSTRG.11312";
scaf_00038	transdecoder	exon	778378	785262	.	-	.	transcript_id "MSTRG.11313.1.p1"; gene_id "MSTRG.11313";
scaf_00038	transdecoder	exon	785341	789511	.	-	.	transcript_id "MSTRG.11313.1.p1"; gene_id "MSTRG.11313";
scaf_00038	transdecoder	exon	790595	790810	.	-	.	transcript_id "MSTRG.11313.1.p1"; gene_id "MSTRG.11313";
scaf_00038	transdecoder	exon	791824	792042	.	-	.	transcript_id "MSTRG.11313.1.p1"; gene_id "MSTRG.11313";
scaf_00038	transdecoder	exon	796392	798882	.	-	.	transcript_id "MSTRG.11313.1.p1"; gene_id "MSTRG.11313";
scaf_00038	transdecoder	CDS	789238	789511	.	-	1	transcript_id "MSTRG.11313.1.p1"; gene_id "MSTRG.11313";
scaf_00038	transdecoder	CDS	790595	790810	.	-	1	transcript_id "MSTRG.11313.1.p1"; gene_id "MSTRG.11313";
scaf_00038	transdecoder	CDS	791824	792042	.	-	1	transcript_id "MSTRG.11313.1.p1"; gene_id "MSTRG.11313";
scaf_00038	transdecoder	CDS	796392	796411	.	-	0	transcript_id "MSTRG.11313.1.p1"; gene_id "MSTRG.11313";
scaf_00038	transdecoder	exon	783756	789511	.	-	.	transcript_id "MSTRG.11313.2.p1"; gene_id "MSTRG.11313";
scaf_00038	transdecoder	exon	790595	790810	.	-	.	transcript_id "MSTRG.11313.2.p1"; gene_id "MSTRG.11313";
scaf_00038	transdecoder	exon	791824	792042	.	-	.	transcript_id "MSTRG.11313.2.p1"; gene_id "MSTRG.11313";
scaf_00038	transdecoder	exon	796392	796587	.	-	.	transcript_id "MSTRG.11313.2.p1"; gene_id "MSTRG.11313";
scaf_00038	transdecoder	exon	801014	802347	.	-	.	transcript_id "MSTRG.11313.2.p1"; gene_id "MSTRG.11313";
scaf_00038	transdecoder	CDS	789238	789511	.	-	1	transcript_id "MSTRG.11313.2.p1"; gene_id "MSTRG.11313";
scaf_00038	transdecoder	CDS	790595	790810	.	-	1	transcript_id "MSTRG.11313.2.p1"; gene_id "MSTRG.11313";
scaf_00038	transdecoder	CDS	791824	792042	.	-	1	transcript_id "MSTRG.11313.2.p1"; gene_id "MSTRG.11313";
scaf_00038	transdecoder	CDS	796392	796411	.	-	0	transcript_id "MSTRG.11313.2.p1"; gene_id "MSTRG.11313";
scaf_00038	transdecoder	exon	788536	789511	.	-	.	transcript_id "MSTRG.11313.3.p2"; gene_id "MSTRG.11313";
scaf_00038	transdecoder	exon	790633	790810	.	-	.	transcript_id "MSTRG.11313.3.p2"; gene_id "MSTRG.11313";
scaf_00038	transdecoder	exon	791824	792042	.	-	.	transcript_id "MSTRG.11313.3.p2"; gene_id "MSTRG.11313";
scaf_00038	transdecoder	exon	795086	795295	.	-	.	transcript_id "MSTRG.11313.3.p2"; gene_id "MSTRG.11313";
scaf_00038	transdecoder	exon	795570	795613	.	-	.	transcript_id "MSTRG.11313.3.p2"; gene_id "MSTRG.11313";
scaf_00038	transdecoder	exon	799264	799742	.	-	.	transcript_id "MSTRG.11313.3.p2"; gene_id "MSTRG.11313";
scaf_00038	transdecoder	exon	800675	801490	.	-	.	transcript_id "MSTRG.11313.3.p2"; gene_id "MSTRG.11313";
scaf_00038	transdecoder	CDS	789238	789511	.	-	1	transcript_id "MSTRG.11313.3.p2"; gene_id "MSTRG.11313";
scaf_00038	transdecoder	CDS	790633	790810	.	-	2	transcript_id "MSTRG.11313.3.p2"; gene_id "MSTRG.11313";
scaf_00038	transdecoder	CDS	791824	792042	.	-	2	transcript_id "MSTRG.11313.3.p2"; gene_id "MSTRG.11313";
scaf_00038	transdecoder	CDS	795086	795295	.	-	2	transcript_id "MSTRG.11313.3.p2"; gene_id "MSTRG.11313";
scaf_00038	transdecoder	CDS	795570	795613	.	-	1	transcript_id "MSTRG.11313.3.p2"; gene_id "MSTRG.11313";
scaf_00038	transdecoder	CDS	799264	799424	.	-	0	transcript_id "MSTRG.11313.3.p2"; gene_id "MSTRG.11313";
scaf_00038	transdecoder	exon	788995	789511	.	-	.	transcript_id "PMZ_0042745-RA.p1"; gene_id "MSTRG.11313";
scaf_00038	transdecoder	exon	790633	790810	.	-	.	transcript_id "PMZ_0042745-RA.p1"; gene_id "MSTRG.11313";
scaf_00038	transdecoder	exon	791824	792042	.	-	.	transcript_id "PMZ_0042745-RA.p1"; gene_id "MSTRG.11313";
scaf_00038	transdecoder	exon	795086	795295	.	-	.	transcript_id "PMZ_0042745-RA.p1"; gene_id "MSTRG.11313";
scaf_00038	transdecoder	exon	795570	795613	.	-	.	transcript_id "PMZ_0042745-RA.p1"; gene_id "MSTRG.11313";
scaf_00038	transdecoder	exon	799264	799424	.	-	.	transcript_id "PMZ_0042745-RA.p1"; gene_id "MSTRG.11313";
scaf_00038	transdecoder	CDS	789238	789511	.	-	1	transcript_id "PMZ_0042745-RA.p1"; gene_id "MSTRG.11313";
scaf_00038	transdecoder	CDS	790633	790810	.	-	2	transcript_id "PMZ_0042745-RA.p1"; gene_id "MSTRG.11313";
scaf_00038	transdecoder	CDS	791824	792042	.	-	2	transcript_id "PMZ_0042745-RA.p1"; gene_id "MSTRG.11313";
scaf_00038	transdecoder	CDS	795086	795295	.	-	2	transcript_id "PMZ_0042745-RA.p1"; gene_id "MSTRG.11313";
scaf_00038	transdecoder	CDS	795570	795613	.	-	1	transcript_id "PMZ_0042745-RA.p1"; gene_id "MSTRG.11313";
scaf_00038	transdecoder	CDS	799264	799424	.	-	0	transcript_id "PMZ_0042745-RA.p1"; gene_id "MSTRG.11313";
scaf_00038	transdecoder	exon	819895	819973	.	+	.	transcript_id "PMZ_0042746-RA.p1"; gene_id "MSTRG.11307";
scaf_00038	transdecoder	exon	820704	820777	.	+	.	transcript_id "PMZ_0042746-RA.p1"; gene_id "MSTRG.11307";
scaf_00038	transdecoder	exon	821291	821345	.	+	.	transcript_id "PMZ_0042746-RA.p1"; gene_id "MSTRG.11307";
scaf_00038	transdecoder	exon	824469	824581	.	+	.	transcript_id "PMZ_0042746-RA.p1"; gene_id "MSTRG.11307";
scaf_00038	transdecoder	exon	825458	825534	.	+	.	transcript_id "PMZ_0042746-RA.p1"; gene_id "MSTRG.11307";
scaf_00038	transdecoder	CDS	819895	819973	.	+	0	transcript_id "PMZ_0042746-RA.p1"; gene_id "MSTRG.11307";
scaf_00038	transdecoder	CDS	820704	820777	.	+	2	transcript_id "PMZ_0042746-RA.p1"; gene_id "MSTRG.11307";
scaf_00038	transdecoder	CDS	821291	821345	.	+	0	transcript_id "PMZ_0042746-RA.p1"; gene_id "MSTRG.11307";
scaf_00038	transdecoder	CDS	824469	824581	.	+	2	transcript_id "PMZ_0042746-RA.p1"; gene_id "MSTRG.11307";
scaf_00038	transdecoder	CDS	825458	825463	.	+	0	transcript_id "PMZ_0042746-RA.p1"; gene_id "MSTRG.11307";
scaf_00038	transdecoder	exon	820625	820777	.	+	.	transcript_id "MSTRG.11307.2.p1"; gene_id "MSTRG.11307";
scaf_00038	transdecoder	exon	821258	821356	.	+	.	transcript_id "MSTRG.11307.2.p1"; gene_id "MSTRG.11307";
scaf_00038	transdecoder	exon	822065	822146	.	+	.	transcript_id "MSTRG.11307.2.p1"; gene_id "MSTRG.11307";
scaf_00038	transdecoder	exon	822802	822888	.	+	.	transcript_id "MSTRG.11307.2.p1"; gene_id "MSTRG.11307";
scaf_00038	transdecoder	exon	824469	824581	.	+	.	transcript_id "MSTRG.11307.2.p1"; gene_id "MSTRG.11307";
scaf_00038	transdecoder	exon	825458	825631	.	+	.	transcript_id "MSTRG.11307.2.p1"; gene_id "MSTRG.11307";
scaf_00038	transdecoder	CDS	820625	820777	.	+	0	transcript_id "MSTRG.11307.2.p1"; gene_id "MSTRG.11307";
scaf_00038	transdecoder	CDS	821258	821356	.	+	0	transcript_id "MSTRG.11307.2.p1"; gene_id "MSTRG.11307";
scaf_00038	transdecoder	CDS	822065	822146	.	+	0	transcript_id "MSTRG.11307.2.p1"; gene_id "MSTRG.11307";
scaf_00038	transdecoder	CDS	822802	822888	.	+	2	transcript_id "MSTRG.11307.2.p1"; gene_id "MSTRG.11307";
scaf_00038	transdecoder	CDS	824469	824581	.	+	2	transcript_id "MSTRG.11307.2.p1"; gene_id "MSTRG.11307";
scaf_00038	transdecoder	CDS	825458	825463	.	+	0	transcript_id "MSTRG.11307.2.p1"; gene_id "MSTRG.11307";
scaf_00038	transdecoder	exon	824215	827933	.	-	.	transcript_id "MSTRG.11308.1.p2"; gene_id "MSTRG.11308";
scaf_00038	transdecoder	exon	829132	829250	.	-	.	transcript_id "MSTRG.11308.1.p2"; gene_id "MSTRG.11308";
scaf_00038	transdecoder	exon	830812	830911	.	-	.	transcript_id "MSTRG.11308.1.p2"; gene_id "MSTRG.11308";
scaf_00038	transdecoder	CDS	827695	827933	.	-	2	transcript_id "MSTRG.11308.1.p2"; gene_id "MSTRG.11308";
scaf_00038	transdecoder	CDS	829132	829250	.	-	1	transcript_id "MSTRG.11308.1.p2"; gene_id "MSTRG.11308";
scaf_00038	transdecoder	CDS	830812	830909	.	-	0	transcript_id "MSTRG.11308.1.p2"; gene_id "MSTRG.11308";
scaf_00038	transdecoder	exon	851126	852487	.	+	.	transcript_id "MSTRG.11314.1.p1"; gene_id "MSTRG.11314";
scaf_00038	transdecoder	exon	909969	910094	.	+	.	transcript_id "MSTRG.11314.1.p1"; gene_id "MSTRG.11314";
scaf_00038	transdecoder	exon	942401	942475	.	+	.	transcript_id "MSTRG.11314.1.p1"; gene_id "MSTRG.11314";
scaf_00038	transdecoder	exon	949385	949521	.	+	.	transcript_id "MSTRG.11314.1.p1"; gene_id "MSTRG.11314";
scaf_00038	transdecoder	exon	951115	951231	.	+	.	transcript_id "MSTRG.11314.1.p1"; gene_id "MSTRG.11314";
scaf_00038	transdecoder	exon	953001	953238	.	+	.	transcript_id "MSTRG.11314.1.p1"; gene_id "MSTRG.11314";
scaf_00038	transdecoder	exon	955366	955468	.	+	.	transcript_id "MSTRG.11314.1.p1"; gene_id "MSTRG.11314";
scaf_00038	transdecoder	exon	955897	956521	.	+	.	transcript_id "MSTRG.11314.1.p1"; gene_id "MSTRG.11314";
scaf_00038	transdecoder	exon	956632	958301	.	+	.	transcript_id "MSTRG.11314.1.p1"; gene_id "MSTRG.11314";
scaf_00038	transdecoder	exon	958465	964151	.	+	.	transcript_id "MSTRG.11314.1.p1"; gene_id "MSTRG.11314";
scaf_00038	transdecoder	exon	964856	964948	.	+	.	transcript_id "MSTRG.11314.1.p1"; gene_id "MSTRG.11314";
scaf_00038	transdecoder	CDS	852116	852487	.	+	0	transcript_id "MSTRG.11314.1.p1"; gene_id "MSTRG.11314";
scaf_00038	transdecoder	CDS	909969	910094	.	+	0	transcript_id "MSTRG.11314.1.p1"; gene_id "MSTRG.11314";
scaf_00038	transdecoder	CDS	942401	942475	.	+	0	transcript_id "MSTRG.11314.1.p1"; gene_id "MSTRG.11314";
scaf_00038	transdecoder	CDS	949385	949521	.	+	0	transcript_id "MSTRG.11314.1.p1"; gene_id "MSTRG.11314";
scaf_00038	transdecoder	CDS	951115	951231	.	+	1	transcript_id "MSTRG.11314.1.p1"; gene_id "MSTRG.11314";
scaf_00038	transdecoder	CDS	953001	953238	.	+	1	transcript_id "MSTRG.11314.1.p1"; gene_id "MSTRG.11314";
scaf_00038	transdecoder	CDS	955366	955468	.	+	0	transcript_id "MSTRG.11314.1.p1"; gene_id "MSTRG.11314";
scaf_00038	transdecoder	CDS	955897	956521	.	+	2	transcript_id "MSTRG.11314.1.p1"; gene_id "MSTRG.11314";
scaf_00038	transdecoder	CDS	956632	956911	.	+	1	transcript_id "MSTRG.11314.1.p1"; gene_id "MSTRG.11314";
scaf_00038	transdecoder	exon	938175	938213	.	+	.	transcript_id "PMZ_0034923-RA.p1"; gene_id "MSTRG.11314";
scaf_00038	transdecoder	exon	942401	942475	.	+	.	transcript_id "PMZ_0034923-RA.p1"; gene_id "MSTRG.11314";
scaf_00038	transdecoder	exon	949385	949480	.	+	.	transcript_id "PMZ_0034923-RA.p1"; gene_id "MSTRG.11314";
scaf_00038	transdecoder	exon	951115	951231	.	+	.	transcript_id "PMZ_0034923-RA.p1"; gene_id "MSTRG.11314";
scaf_00038	transdecoder	exon	953001	953066	.	+	.	transcript_id "PMZ_0034923-RA.p1"; gene_id "MSTRG.11314";
scaf_00038	transdecoder	exon	953176	953238	.	+	.	transcript_id "PMZ_0034923-RA.p1"; gene_id "MSTRG.11314";
scaf_00038	transdecoder	exon	955897	956231	.	+	.	transcript_id "PMZ_0034923-RA.p1"; gene_id "MSTRG.11314";
scaf_00038	transdecoder	exon	956356	956465	.	+	.	transcript_id "PMZ_0034923-RA.p1"; gene_id "MSTRG.11314";
scaf_00038	transdecoder	exon	956632	957580	.	+	.	transcript_id "PMZ_0034923-RA.p1"; gene_id "MSTRG.11314";
scaf_00038	transdecoder	exon	957680	957701	.	+	.	transcript_id "PMZ_0034923-RA.p1"; gene_id "MSTRG.11314";
scaf_00038	transdecoder	exon	957841	958301	.	+	.	transcript_id "PMZ_0034923-RA.p1"; gene_id "MSTRG.11314";
scaf_00038	transdecoder	exon	959963	960047	.	+	.	transcript_id "PMZ_0034923-RA.p1"; gene_id "MSTRG.11314";
scaf_00038	transdecoder	CDS	938175	938213	.	+	0	transcript_id "PMZ_0034923-RA.p1"; gene_id "MSTRG.11314";
scaf_00038	transdecoder	CDS	942401	942475	.	+	0	transcript_id "PMZ_0034923-RA.p1"; gene_id "MSTRG.11314";
scaf_00038	transdecoder	CDS	949385	949480	.	+	0	transcript_id "PMZ_0034923-RA.p1"; gene_id "MSTRG.11314";
scaf_00038	transdecoder	CDS	951115	951231	.	+	0	transcript_id "PMZ_0034923-RA.p1"; gene_id "MSTRG.11314";
scaf_00038	transdecoder	CDS	953001	953066	.	+	0	transcript_id "PMZ_0034923-RA.p1"; gene_id "MSTRG.11314";
scaf_00038	transdecoder	CDS	953176	953238	.	+	0	transcript_id "PMZ_0034923-RA.p1"; gene_id "MSTRG.11314";
scaf_00038	transdecoder	CDS	955897	956231	.	+	0	transcript_id "PMZ_0034923-RA.p1"; gene_id "MSTRG.11314";
scaf_00038	transdecoder	CDS	956356	956465	.	+	1	transcript_id "PMZ_0034923-RA.p1"; gene_id "MSTRG.11314";
scaf_00038	transdecoder	CDS	956632	957580	.	+	2	transcript_id "PMZ_0034923-RA.p1"; gene_id "MSTRG.11314";
scaf_00038	transdecoder	CDS	957680	957701	.	+	1	transcript_id "PMZ_0034923-RA.p1"; gene_id "MSTRG.11314";
scaf_00038	transdecoder	CDS	957841	958301	.	+	0	transcript_id "PMZ_0034923-RA.p1"; gene_id "MSTRG.11314";
scaf_00038	transdecoder	CDS	959963	960047	.	+	1	transcript_id "PMZ_0034923-RA.p1"; gene_id "MSTRG.11314";
scaf_00038	transdecoder	exon	938175	938213	.	+	.	transcript_id "MSTRG.11314.2.p1"; gene_id "MSTRG.11314";
scaf_00038	transdecoder	exon	942401	942475	.	+	.	transcript_id "MSTRG.11314.2.p1"; gene_id "MSTRG.11314";
scaf_00038	transdecoder	exon	949385	949480	.	+	.	transcript_id "MSTRG.11314.2.p1"; gene_id "MSTRG.11314";
scaf_00038	transdecoder	exon	951115	951231	.	+	.	transcript_id "MSTRG.11314.2.p1"; gene_id "MSTRG.11314";
scaf_00038	transdecoder	exon	953001	953066	.	+	.	transcript_id "MSTRG.11314.2.p1"; gene_id "MSTRG.11314";
scaf_00038	transdecoder	exon	953176	953238	.	+	.	transcript_id "MSTRG.11314.2.p1"; gene_id "MSTRG.11314";
scaf_00038	transdecoder	exon	955897	956231	.	+	.	transcript_id "MSTRG.11314.2.p1"; gene_id "MSTRG.11314";
scaf_00038	transdecoder	exon	956356	956465	.	+	.	transcript_id "MSTRG.11314.2.p1"; gene_id "MSTRG.11314";
scaf_00038	transdecoder	exon	956632	957580	.	+	.	transcript_id "MSTRG.11314.2.p1"; gene_id "MSTRG.11314";
scaf_00038	transdecoder	exon	957680	957701	.	+	.	transcript_id "MSTRG.11314.2.p1"; gene_id "MSTRG.11314";
scaf_00038	transdecoder	exon	957841	958301	.	+	.	transcript_id "MSTRG.11314.2.p1"; gene_id "MSTRG.11314";
scaf_00038	transdecoder	exon	959963	964399	.	+	.	transcript_id "MSTRG.11314.2.p1"; gene_id "MSTRG.11314";
scaf_00038	transdecoder	exon	964856	964985	.	+	.	transcript_id "MSTRG.11314.2.p1"; gene_id "MSTRG.11314";
scaf_00038	transdecoder	CDS	938175	938213	.	+	0	transcript_id "MSTRG.11314.2.p1"; gene_id "MSTRG.11314";
scaf_00038	transdecoder	CDS	942401	942475	.	+	0	transcript_id "MSTRG.11314.2.p1"; gene_id "MSTRG.11314";
scaf_00038	transdecoder	CDS	949385	949480	.	+	0	transcript_id "MSTRG.11314.2.p1"; gene_id "MSTRG.11314";
scaf_00038	transdecoder	CDS	951115	951231	.	+	0	transcript_id "MSTRG.11314.2.p1"; gene_id "MSTRG.11314";
scaf_00038	transdecoder	CDS	953001	953066	.	+	0	transcript_id "MSTRG.11314.2.p1"; gene_id "MSTRG.11314";
scaf_00038	transdecoder	CDS	953176	953238	.	+	0	transcript_id "MSTRG.11314.2.p1"; gene_id "MSTRG.11314";
scaf_00038	transdecoder	CDS	955897	956231	.	+	0	transcript_id "MSTRG.11314.2.p1"; gene_id "MSTRG.11314";
scaf_00038	transdecoder	CDS	956356	956465	.	+	1	transcript_id "MSTRG.11314.2.p1"; gene_id "MSTRG.11314";
scaf_00038	transdecoder	CDS	956632	957580	.	+	2	transcript_id "MSTRG.11314.2.p1"; gene_id "MSTRG.11314";
scaf_00038	transdecoder	CDS	957680	957701	.	+	1	transcript_id "MSTRG.11314.2.p1"; gene_id "MSTRG.11314";
scaf_00038	transdecoder	CDS	957841	958301	.	+	0	transcript_id "MSTRG.11314.2.p1"; gene_id "MSTRG.11314";
scaf_00038	transdecoder	CDS	959963	960047	.	+	1	transcript_id "MSTRG.11314.2.p1"; gene_id "MSTRG.11314";
scaf_00038	transdecoder	exon	955604	956521	.	+	.	transcript_id "MSTRG.11314.4.p1"; gene_id "MSTRG.11314";
scaf_00038	transdecoder	exon	956632	958301	.	+	.	transcript_id "MSTRG.11314.4.p1"; gene_id "MSTRG.11314";
scaf_00038	transdecoder	exon	958462	964184	.	+	.	transcript_id "MSTRG.11314.4.p1"; gene_id "MSTRG.11314";
scaf_00038	transdecoder	CDS	956899	958301	.	+	0	transcript_id "MSTRG.11314.4.p1"; gene_id "MSTRG.11314";
scaf_00038	transdecoder	CDS	958462	958678	.	+	1	transcript_id "MSTRG.11314.4.p1"; gene_id "MSTRG.11314";
scaf_00038	transdecoder	exon	1005236	1005311	.	-	.	transcript_id "PMZ_0034014-RA.p1"; gene_id "MSTRG.11320";
scaf_00038	transdecoder	exon	1026528	1026997	.	-	.	transcript_id "PMZ_0034014-RA.p1"; gene_id "MSTRG.11320";
scaf_00038	transdecoder	exon	1033863	1033939	.	-	.	transcript_id "PMZ_0034014-RA.p1"; gene_id "MSTRG.11320";
scaf_00038	transdecoder	exon	1034926	1035022	.	-	.	transcript_id "PMZ_0034014-RA.p1"; gene_id "MSTRG.11320";
scaf_00038	transdecoder	exon	1036267	1036371	.	-	.	transcript_id "PMZ_0034014-RA.p1"; gene_id "MSTRG.11320";
scaf_00038	transdecoder	exon	1039156	1039360	.	-	.	transcript_id "PMZ_0034014-RA.p1"; gene_id "MSTRG.11320";
scaf_00038	transdecoder	exon	1040224	1040342	.	-	.	transcript_id "PMZ_0034014-RA.p1"; gene_id "MSTRG.11320";
scaf_00038	transdecoder	exon	1041711	1041807	.	-	.	transcript_id "PMZ_0034014-RA.p1"; gene_id "MSTRG.11320";
scaf_00038	transdecoder	exon	1043472	1043730	.	-	.	transcript_id "PMZ_0034014-RA.p1"; gene_id "MSTRG.11320";
scaf_00038	transdecoder	exon	1044380	1044509	.	-	.	transcript_id "PMZ_0034014-RA.p1"; gene_id "MSTRG.11320";
scaf_00038	transdecoder	exon	1049117	1049184	.	-	.	transcript_id "PMZ_0034014-RA.p1"; gene_id "MSTRG.11320";
scaf_00038	transdecoder	exon	1049334	1049343	.	-	.	transcript_id "PMZ_0034014-RA.p1"; gene_id "MSTRG.11320";
scaf_00038	transdecoder	exon	1049926	1050003	.	-	.	transcript_id "PMZ_0034014-RA.p1"; gene_id "MSTRG.11320";
scaf_00038	transdecoder	exon	1050514	1050570	.	-	.	transcript_id "PMZ_0034014-RA.p1"; gene_id "MSTRG.11320";
scaf_00038	transdecoder	exon	1051807	1051933	.	-	.	transcript_id "PMZ_0034014-RA.p1"; gene_id "MSTRG.11320";
scaf_00038	transdecoder	exon	1052439	1052512	.	-	.	transcript_id "PMZ_0034014-RA.p1"; gene_id "MSTRG.11320";
scaf_00038	transdecoder	exon	1053642	1053776	.	-	.	transcript_id "PMZ_0034014-RA.p1"; gene_id "MSTRG.11320";
scaf_00038	transdecoder	exon	1054447	1054476	.	-	.	transcript_id "PMZ_0034014-RA.p1"; gene_id "MSTRG.11320";
scaf_00038	transdecoder	exon	1054579	1054676	.	-	.	transcript_id "PMZ_0034014-RA.p1"; gene_id "MSTRG.11320";
scaf_00038	transdecoder	exon	1055679	1055712	.	-	.	transcript_id "PMZ_0034014-RA.p1"; gene_id "MSTRG.11320";
scaf_00038	transdecoder	CDS	1005236	1005311	.	-	1	transcript_id "PMZ_0034014-RA.p1"; gene_id "MSTRG.11320";
scaf_00038	transdecoder	CDS	1026528	1026997	.	-	0	transcript_id "PMZ_0034014-RA.p1"; gene_id "MSTRG.11320";
scaf_00038	transdecoder	CDS	1033863	1033939	.	-	2	transcript_id "PMZ_0034014-RA.p1"; gene_id "MSTRG.11320";
scaf_00038	transdecoder	CDS	1034926	1035022	.	-	0	transcript_id "PMZ_0034014-RA.p1"; gene_id "MSTRG.11320";
scaf_00038	transdecoder	CDS	1036267	1036371	.	-	0	transcript_id "PMZ_0034014-RA.p1"; gene_id "MSTRG.11320";
scaf_00038	transdecoder	CDS	1039156	1039360	.	-	1	transcript_id "PMZ_0034014-RA.p1"; gene_id "MSTRG.11320";
scaf_00038	transdecoder	CDS	1040224	1040342	.	-	0	transcript_id "PMZ_0034014-RA.p1"; gene_id "MSTRG.11320";
scaf_00038	transdecoder	CDS	1041711	1041807	.	-	1	transcript_id "PMZ_0034014-RA.p1"; gene_id "MSTRG.11320";
scaf_00038	transdecoder	CDS	1043472	1043730	.	-	2	transcript_id "PMZ_0034014-RA.p1"; gene_id "MSTRG.11320";
scaf_00038	transdecoder	CDS	1044380	1044509	.	-	0	transcript_id "PMZ_0034014-RA.p1"; gene_id "MSTRG.11320";
scaf_00038	transdecoder	CDS	1049117	1049184	.	-	2	transcript_id "PMZ_0034014-RA.p1"; gene_id "MSTRG.11320";
scaf_00038	transdecoder	CDS	1049334	1049343	.	-	0	transcript_id "PMZ_0034014-RA.p1"; gene_id "MSTRG.11320";
scaf_00038	transdecoder	CDS	1049926	1050003	.	-	0	transcript_id "PMZ_0034014-RA.p1"; gene_id "MSTRG.11320";
scaf_00038	transdecoder	CDS	1050514	1050570	.	-	0	transcript_id "PMZ_0034014-RA.p1"; gene_id "MSTRG.11320";
scaf_00038	transdecoder	CDS	1051807	1051933	.	-	1	transcript_id "PMZ_0034014-RA.p1"; gene_id "MSTRG.11320";
scaf_00038	transdecoder	CDS	1052439	1052512	.	-	0	transcript_id "PMZ_0034014-RA.p1"; gene_id "MSTRG.11320";
scaf_00038	transdecoder	CDS	1053642	1053776	.	-	0	transcript_id "PMZ_0034014-RA.p1"; gene_id "MSTRG.11320";
scaf_00038	transdecoder	CDS	1054447	1054476	.	-	0	transcript_id "PMZ_0034014-RA.p1"; gene_id "MSTRG.11320";
scaf_00038	transdecoder	CDS	1054579	1054676	.	-	2	transcript_id "PMZ_0034014-RA.p1"; gene_id "MSTRG.11320";
scaf_00038	transdecoder	CDS	1055679	1055712	.	-	0	transcript_id "PMZ_0034014-RA.p1"; gene_id "MSTRG.11320";
scaf_00038	transdecoder	exon	1028160	1031013	.	-	.	transcript_id "MSTRG.11320.2.p1"; gene_id "MSTRG.11320";
scaf_00038	transdecoder	exon	1033768	1033939	.	-	.	transcript_id "MSTRG.11320.2.p1"; gene_id "MSTRG.11320";
scaf_00038	transdecoder	exon	1034311	1034428	.	-	.	transcript_id "MSTRG.11320.2.p1"; gene_id "MSTRG.11320";
scaf_00038	transdecoder	exon	1034930	1035022	.	-	.	transcript_id "MSTRG.11320.2.p1"; gene_id "MSTRG.11320";
scaf_00038	transdecoder	exon	1036267	1036371	.	-	.	transcript_id "MSTRG.11320.2.p1"; gene_id "MSTRG.11320";
scaf_00038	transdecoder	exon	1039156	1039360	.	-	.	transcript_id "MSTRG.11320.2.p1"; gene_id "MSTRG.11320";
scaf_00038	transdecoder	exon	1040224	1040342	.	-	.	transcript_id "MSTRG.11320.2.p1"; gene_id "MSTRG.11320";
scaf_00038	transdecoder	exon	1041711	1041807	.	-	.	transcript_id "MSTRG.11320.2.p1"; gene_id "MSTRG.11320";
scaf_00038	transdecoder	exon	1043105	1043259	.	-	.	transcript_id "MSTRG.11320.2.p1"; gene_id "MSTRG.11320";
scaf_00038	transdecoder	exon	1043591	1043730	.	-	.	transcript_id "MSTRG.11320.2.p1"; gene_id "MSTRG.11320";
scaf_00038	transdecoder	exon	1044380	1044524	.	-	.	transcript_id "MSTRG.11320.2.p1"; gene_id "MSTRG.11320";
scaf_00038	transdecoder	exon	1049053	1049184	.	-	.	transcript_id "MSTRG.11320.2.p1"; gene_id "MSTRG.11320";
scaf_00038	transdecoder	exon	1049926	1050003	.	-	.	transcript_id "MSTRG.11320.2.p1"; gene_id "MSTRG.11320";
scaf_00038	transdecoder	exon	1050514	1050607	.	-	.	transcript_id "MSTRG.11320.2.p1"; gene_id "MSTRG.11320";
scaf_00038	transdecoder	exon	1050812	1050894	.	-	.	transcript_id "MSTRG.11320.2.p1"; gene_id "MSTRG.11320";
scaf_00038	transdecoder	exon	1051807	1051933	.	-	.	transcript_id "MSTRG.11320.2.p1"; gene_id "MSTRG.11320";
scaf_00038	transdecoder	exon	1052439	1052512	.	-	.	transcript_id "MSTRG.11320.2.p1"; gene_id "MSTRG.11320";
scaf_00038	transdecoder	exon	1053642	1053776	.	-	.	transcript_id "MSTRG.11320.2.p1"; gene_id "MSTRG.11320";
scaf_00038	transdecoder	exon	1054579	1054676	.	-	.	transcript_id "MSTRG.11320.2.p1"; gene_id "MSTRG.11320";
scaf_00038	transdecoder	exon	1190523	1190601	.	-	.	transcript_id "MSTRG.11320.2.p1"; gene_id "MSTRG.11320";
scaf_00038	transdecoder	exon	1197622	1197801	.	-	.	transcript_id "MSTRG.11320.2.p1"; gene_id "MSTRG.11320";
scaf_00038	transdecoder	CDS	1030917	1031013	.	-	1	transcript_id "MSTRG.11320.2.p1"; gene_id "MSTRG.11320";
scaf_00038	transdecoder	CDS	1033768	1033939	.	-	2	transcript_id "MSTRG.11320.2.p1"; gene_id "MSTRG.11320";
scaf_00038	transdecoder	CDS	1034311	1034428	.	-	0	transcript_id "MSTRG.11320.2.p1"; gene_id "MSTRG.11320";
scaf_00038	transdecoder	CDS	1034930	1035022	.	-	0	transcript_id "MSTRG.11320.2.p1"; gene_id "MSTRG.11320";
scaf_00038	transdecoder	CDS	1036267	1036371	.	-	0	transcript_id "MSTRG.11320.2.p1"; gene_id "MSTRG.11320";
scaf_00038	transdecoder	CDS	1039156	1039360	.	-	1	transcript_id "MSTRG.11320.2.p1"; gene_id "MSTRG.11320";
scaf_00038	transdecoder	CDS	1040224	1040342	.	-	0	transcript_id "MSTRG.11320.2.p1"; gene_id "MSTRG.11320";
scaf_00038	transdecoder	CDS	1041711	1041807	.	-	1	transcript_id "MSTRG.11320.2.p1"; gene_id "MSTRG.11320";
scaf_00038	transdecoder	CDS	1043105	1043259	.	-	0	transcript_id "MSTRG.11320.2.p1"; gene_id "MSTRG.11320";
scaf_00038	transdecoder	CDS	1043591	1043730	.	-	2	transcript_id "MSTRG.11320.2.p1"; gene_id "MSTRG.11320";
scaf_00038	transdecoder	CDS	1044380	1044524	.	-	0	transcript_id "MSTRG.11320.2.p1"; gene_id "MSTRG.11320";
scaf_00038	transdecoder	CDS	1049053	1049184	.	-	0	transcript_id "MSTRG.11320.2.p1"; gene_id "MSTRG.11320";
scaf_00038	transdecoder	CDS	1049926	1050003	.	-	0	transcript_id "MSTRG.11320.2.p1"; gene_id "MSTRG.11320";
scaf_00038	transdecoder	CDS	1050514	1050607	.	-	1	transcript_id "MSTRG.11320.2.p1"; gene_id "MSTRG.11320";
scaf_00038	transdecoder	CDS	1050812	1050894	.	-	0	transcript_id "MSTRG.11320.2.p1"; gene_id "MSTRG.11320";
scaf_00038	transdecoder	CDS	1051807	1051933	.	-	1	transcript_id "MSTRG.11320.2.p1"; gene_id "MSTRG.11320";
scaf_00038	transdecoder	CDS	1052439	1052512	.	-	0	transcript_id "MSTRG.11320.2.p1"; gene_id "MSTRG.11320";
scaf_00038	transdecoder	CDS	1053642	1053776	.	-	0	transcript_id "MSTRG.11320.2.p1"; gene_id "MSTRG.11320";
scaf_00038	transdecoder	CDS	1054579	1054676	.	-	2	transcript_id "MSTRG.11320.2.p1"; gene_id "MSTRG.11320";
scaf_00038	transdecoder	CDS	1190523	1190601	.	-	0	transcript_id "MSTRG.11320.2.p1"; gene_id "MSTRG.11320";
scaf_00038	transdecoder	CDS	1197622	1197738	.	-	0	transcript_id "MSTRG.11320.2.p1"; gene_id "MSTRG.11320";
scaf_00038	transdecoder	exon	1028614	1031013	.	-	.	transcript_id "MSTRG.11320.3.p1"; gene_id "MSTRG.11320";
scaf_00038	transdecoder	exon	1033768	1033939	.	-	.	transcript_id "MSTRG.11320.3.p1"; gene_id "MSTRG.11320";
scaf_00038	transdecoder	exon	1034311	1034428	.	-	.	transcript_id "MSTRG.11320.3.p1"; gene_id "MSTRG.11320";
scaf_00038	transdecoder	exon	1034930	1035025	.	-	.	transcript_id "MSTRG.11320.3.p1"; gene_id "MSTRG.11320";
scaf_00038	transdecoder	exon	1036267	1036371	.	-	.	transcript_id "MSTRG.11320.3.p1"; gene_id "MSTRG.11320";
scaf_00038	transdecoder	exon	1039156	1039360	.	-	.	transcript_id "MSTRG.11320.3.p1"; gene_id "MSTRG.11320";
scaf_00038	transdecoder	exon	1040224	1040342	.	-	.	transcript_id "MSTRG.11320.3.p1"; gene_id "MSTRG.11320";
scaf_00038	transdecoder	exon	1041711	1041807	.	-	.	transcript_id "MSTRG.11320.3.p1"; gene_id "MSTRG.11320";
scaf_00038	transdecoder	exon	1043105	1043259	.	-	.	transcript_id "MSTRG.11320.3.p1"; gene_id "MSTRG.11320";
scaf_00038	transdecoder	exon	1043591	1043730	.	-	.	transcript_id "MSTRG.11320.3.p1"; gene_id "MSTRG.11320";
scaf_00038	transdecoder	exon	1044380	1044524	.	-	.	transcript_id "MSTRG.11320.3.p1"; gene_id "MSTRG.11320";
scaf_00038	transdecoder	exon	1049053	1049184	.	-	.	transcript_id "MSTRG.11320.3.p1"; gene_id "MSTRG.11320";
scaf_00038	transdecoder	exon	1049926	1050003	.	-	.	transcript_id "MSTRG.11320.3.p1"; gene_id "MSTRG.11320";
scaf_00038	transdecoder	exon	1050514	1050607	.	-	.	transcript_id "MSTRG.11320.3.p1"; gene_id "MSTRG.11320";
scaf_00038	transdecoder	exon	1050812	1050894	.	-	.	transcript_id "MSTRG.11320.3.p1"; gene_id "MSTRG.11320";
scaf_00038	transdecoder	exon	1051807	1051933	.	-	.	transcript_id "MSTRG.11320.3.p1"; gene_id "MSTRG.11320";
scaf_00038	transdecoder	exon	1052439	1052512	.	-	.	transcript_id "MSTRG.11320.3.p1"; gene_id "MSTRG.11320";
scaf_00038	transdecoder	exon	1053642	1053776	.	-	.	transcript_id "MSTRG.11320.3.p1"; gene_id "MSTRG.11320";
scaf_00038	transdecoder	exon	1054579	1054676	.	-	.	transcript_id "MSTRG.11320.3.p1"; gene_id "MSTRG.11320";
scaf_00038	transdecoder	exon	1190523	1190601	.	-	.	transcript_id "MSTRG.11320.3.p1"; gene_id "MSTRG.11320";
scaf_00038	transdecoder	exon	1197622	1198301	.	-	.	transcript_id "MSTRG.11320.3.p1"; gene_id "MSTRG.11320";
scaf_00038	transdecoder	CDS	1030917	1031013	.	-	1	transcript_id "MSTRG.11320.3.p1"; gene_id "MSTRG.11320";
scaf_00038	transdecoder	CDS	1033768	1033939	.	-	2	transcript_id "MSTRG.11320.3.p1"; gene_id "MSTRG.11320";
scaf_00038	transdecoder	CDS	1034311	1034428	.	-	0	transcript_id "MSTRG.11320.3.p1"; gene_id "MSTRG.11320";
scaf_00038	transdecoder	CDS	1034930	1035025	.	-	0	transcript_id "MSTRG.11320.3.p1"; gene_id "MSTRG.11320";
scaf_00038	transdecoder	CDS	1036267	1036371	.	-	0	transcript_id "MSTRG.11320.3.p1"; gene_id "MSTRG.11320";
scaf_00038	transdecoder	CDS	1039156	1039360	.	-	1	transcript_id "MSTRG.11320.3.p1"; gene_id "MSTRG.11320";
scaf_00038	transdecoder	CDS	1040224	1040342	.	-	0	transcript_id "MSTRG.11320.3.p1"; gene_id "MSTRG.11320";
scaf_00038	transdecoder	CDS	1041711	1041807	.	-	1	transcript_id "MSTRG.11320.3.p1"; gene_id "MSTRG.11320";
scaf_00038	transdecoder	CDS	1043105	1043259	.	-	0	transcript_id "MSTRG.11320.3.p1"; gene_id "MSTRG.11320";
scaf_00038	transdecoder	CDS	1043591	1043730	.	-	2	transcript_id "MSTRG.11320.3.p1"; gene_id "MSTRG.11320";
scaf_00038	transdecoder	CDS	1044380	1044524	.	-	0	transcript_id "MSTRG.11320.3.p1"; gene_id "MSTRG.11320";
scaf_00038	transdecoder	CDS	1049053	1049184	.	-	0	transcript_id "MSTRG.11320.3.p1"; gene_id "MSTRG.11320";
scaf_00038	transdecoder	CDS	1049926	1050003	.	-	0	transcript_id "MSTRG.11320.3.p1"; gene_id "MSTRG.11320";
scaf_00038	transdecoder	CDS	1050514	1050607	.	-	1	transcript_id "MSTRG.11320.3.p1"; gene_id "MSTRG.11320";
scaf_00038	transdecoder	CDS	1050812	1050894	.	-	0	transcript_id "MSTRG.11320.3.p1"; gene_id "MSTRG.11320";
scaf_00038	transdecoder	CDS	1051807	1051933	.	-	1	transcript_id "MSTRG.11320.3.p1"; gene_id "MSTRG.11320";
scaf_00038	transdecoder	CDS	1052439	1052512	.	-	0	transcript_id "MSTRG.11320.3.p1"; gene_id "MSTRG.11320";
scaf_00038	transdecoder	CDS	1053642	1053776	.	-	0	transcript_id "MSTRG.11320.3.p1"; gene_id "MSTRG.11320";
scaf_00038	transdecoder	CDS	1054579	1054676	.	-	2	transcript_id "MSTRG.11320.3.p1"; gene_id "MSTRG.11320";
scaf_00038	transdecoder	CDS	1190523	1190601	.	-	0	transcript_id "MSTRG.11320.3.p1"; gene_id "MSTRG.11320";
scaf_00038	transdecoder	CDS	1197622	1197738	.	-	0	transcript_id "MSTRG.11320.3.p1"; gene_id "MSTRG.11320";
scaf_00038	transdecoder	exon	1239791	1240008	.	+	.	transcript_id "MSTRG.11316.1.p5"; gene_id "MSTRG.11316";
scaf_00038	transdecoder	exon	1267079	1272118	.	+	.	transcript_id "MSTRG.11316.1.p5"; gene_id "MSTRG.11316";
scaf_00038	transdecoder	CDS	1239791	1240008	.	+	0	transcript_id "MSTRG.11316.1.p5"; gene_id "MSTRG.11316";
scaf_00038	transdecoder	CDS	1267079	1267334	.	+	1	transcript_id "MSTRG.11316.1.p5"; gene_id "MSTRG.11316";
scaf_00038	transdecoder	exon	1302340	1305023	.	+	.	transcript_id "MSTRG.11323.1.p4"; gene_id "MSTRG.11323";
scaf_00038	transdecoder	exon	1305493	1305641	.	+	.	transcript_id "MSTRG.11323.1.p4"; gene_id "MSTRG.11323";
scaf_00038	transdecoder	exon	1307417	1307530	.	+	.	transcript_id "MSTRG.11323.1.p4"; gene_id "MSTRG.11323";
scaf_00038	transdecoder	exon	1309033	1309275	.	+	.	transcript_id "MSTRG.11323.1.p4"; gene_id "MSTRG.11323";
scaf_00038	transdecoder	exon	1311073	1311142	.	+	.	transcript_id "MSTRG.11323.1.p4"; gene_id "MSTRG.11323";
scaf_00038	transdecoder	exon	1311985	1312087	.	+	.	transcript_id "MSTRG.11323.1.p4"; gene_id "MSTRG.11323";
scaf_00038	transdecoder	exon	1313172	1313268	.	+	.	transcript_id "MSTRG.11323.1.p4"; gene_id "MSTRG.11323";
scaf_00038	transdecoder	exon	1314011	1314087	.	+	.	transcript_id "MSTRG.11323.1.p4"; gene_id "MSTRG.11323";
scaf_00038	transdecoder	exon	1315116	1315203	.	+	.	transcript_id "MSTRG.11323.1.p4"; gene_id "MSTRG.11323";
scaf_00038	transdecoder	exon	1315882	1316058	.	+	.	transcript_id "MSTRG.11323.1.p4"; gene_id "MSTRG.11323";
scaf_00038	transdecoder	exon	1316538	1316611	.	+	.	transcript_id "MSTRG.11323.1.p4"; gene_id "MSTRG.11323";
scaf_00038	transdecoder	exon	1319778	1319898	.	+	.	transcript_id "MSTRG.11323.1.p4"; gene_id "MSTRG.11323";
scaf_00038	transdecoder	exon	1320808	1320953	.	+	.	transcript_id "MSTRG.11323.1.p4"; gene_id "MSTRG.11323";
scaf_00038	transdecoder	exon	1322629	1322804	.	+	.	transcript_id "MSTRG.11323.1.p4"; gene_id "MSTRG.11323";
scaf_00038	transdecoder	exon	1323254	1323531	.	+	.	transcript_id "MSTRG.11323.1.p4"; gene_id "MSTRG.11323";
scaf_00038	transdecoder	CDS	1304888	1305023	.	+	0	transcript_id "MSTRG.11323.1.p4"; gene_id "MSTRG.11323";
scaf_00038	transdecoder	CDS	1305493	1305641	.	+	2	transcript_id "MSTRG.11323.1.p4"; gene_id "MSTRG.11323";
scaf_00038	transdecoder	CDS	1307417	1307530	.	+	0	transcript_id "MSTRG.11323.1.p4"; gene_id "MSTRG.11323";
scaf_00038	transdecoder	CDS	1309033	1309131	.	+	0	transcript_id "MSTRG.11323.1.p4"; gene_id "MSTRG.11323";
scaf_00038	transdecoder	exon	1304888	1304992	.	+	.	transcript_id "PMZ_0042748-RA.p1"; gene_id "MSTRG.11323";
scaf_00038	transdecoder	exon	1305522	1305641	.	+	.	transcript_id "PMZ_0042748-RA.p1"; gene_id "MSTRG.11323";
scaf_00038	transdecoder	exon	1307417	1307686	.	+	.	transcript_id "PMZ_0042748-RA.p1"; gene_id "MSTRG.11323";
scaf_00038	transdecoder	CDS	1304888	1304992	.	+	0	transcript_id "PMZ_0042748-RA.p1"; gene_id "MSTRG.11323";
scaf_00038	transdecoder	CDS	1305522	1305641	.	+	0	transcript_id "PMZ_0042748-RA.p1"; gene_id "MSTRG.11323";
scaf_00038	transdecoder	CDS	1307417	1307686	.	+	0	transcript_id "PMZ_0042748-RA.p1"; gene_id "MSTRG.11323";
scaf_00038	transdecoder	exon	1309052	1309275	.	+	.	transcript_id "PMZ_0036005-RA.p1"; gene_id "MSTRG.11323";
scaf_00038	transdecoder	exon	1310308	1310363	.	+	.	transcript_id "PMZ_0036005-RA.p1"; gene_id "MSTRG.11323";
scaf_00038	transdecoder	exon	1311073	1311166	.	+	.	transcript_id "PMZ_0036005-RA.p1"; gene_id "MSTRG.11323";
scaf_00038	transdecoder	exon	1311303	1311395	.	+	.	transcript_id "PMZ_0036005-RA.p1"; gene_id "MSTRG.11323";
scaf_00038	transdecoder	exon	1313117	1313268	.	+	.	transcript_id "PMZ_0036005-RA.p1"; gene_id "MSTRG.11323";
scaf_00038	transdecoder	exon	1314011	1314160	.	+	.	transcript_id "PMZ_0036005-RA.p1"; gene_id "MSTRG.11323";
scaf_00038	transdecoder	exon	1320856	1320953	.	+	.	transcript_id "PMZ_0036005-RA.p1"; gene_id "MSTRG.11323";
scaf_00038	transdecoder	exon	1322739	1322804	.	+	.	transcript_id "PMZ_0036005-RA.p1"; gene_id "MSTRG.11323";
scaf_00038	transdecoder	exon	1323254	1323409	.	+	.	transcript_id "PMZ_0036005-RA.p1"; gene_id "MSTRG.11323";
scaf_00038	transdecoder	exon	1324012	1324043	.	+	.	transcript_id "PMZ_0036005-RA.p1"; gene_id "MSTRG.11323";
scaf_00038	transdecoder	exon	1331024	1331200	.	+	.	transcript_id "PMZ_0036005-RA.p1"; gene_id "MSTRG.11323";
scaf_00038	transdecoder	exon	1331809	1332042	.	+	.	transcript_id "PMZ_0036005-RA.p1"; gene_id "MSTRG.11323";
scaf_00038	transdecoder	exon	1333553	1334312	.	+	.	transcript_id "PMZ_0036005-RA.p1"; gene_id "MSTRG.11323";
scaf_00038	transdecoder	CDS	1309052	1309275	.	+	0	transcript_id "PMZ_0036005-RA.p1"; gene_id "MSTRG.11323";
scaf_00038	transdecoder	CDS	1310308	1310363	.	+	1	transcript_id "PMZ_0036005-RA.p1"; gene_id "MSTRG.11323";
scaf_00038	transdecoder	CDS	1311073	1311166	.	+	2	transcript_id "PMZ_0036005-RA.p1"; gene_id "MSTRG.11323";
scaf_00038	transdecoder	CDS	1311303	1311395	.	+	1	transcript_id "PMZ_0036005-RA.p1"; gene_id "MSTRG.11323";
scaf_00038	transdecoder	CDS	1313117	1313268	.	+	1	transcript_id "PMZ_0036005-RA.p1"; gene_id "MSTRG.11323";
scaf_00038	transdecoder	CDS	1314011	1314160	.	+	2	transcript_id "PMZ_0036005-RA.p1"; gene_id "MSTRG.11323";
scaf_00038	transdecoder	CDS	1320856	1320953	.	+	2	transcript_id "PMZ_0036005-RA.p1"; gene_id "MSTRG.11323";
scaf_00038	transdecoder	CDS	1322739	1322804	.	+	0	transcript_id "PMZ_0036005-RA.p1"; gene_id "MSTRG.11323";
scaf_00038	transdecoder	CDS	1323254	1323409	.	+	0	transcript_id "PMZ_0036005-RA.p1"; gene_id "MSTRG.11323";
scaf_00038	transdecoder	CDS	1324012	1324043	.	+	0	transcript_id "PMZ_0036005-RA.p1"; gene_id "MSTRG.11323";
scaf_00038	transdecoder	CDS	1331024	1331200	.	+	1	transcript_id "PMZ_0036005-RA.p1"; gene_id "MSTRG.11323";
scaf_00038	transdecoder	CDS	1331809	1332042	.	+	1	transcript_id "PMZ_0036005-RA.p1"; gene_id "MSTRG.11323";
scaf_00038	transdecoder	CDS	1333553	1334312	.	+	1	transcript_id "PMZ_0036005-RA.p1"; gene_id "MSTRG.11323";
scaf_00038	transdecoder	exon	1309052	1309275	.	+	.	transcript_id "MSTRG.11323.3.p1"; gene_id "MSTRG.11323";
scaf_00038	transdecoder	exon	1310308	1310363	.	+	.	transcript_id "MSTRG.11323.3.p1"; gene_id "MSTRG.11323";
scaf_00038	transdecoder	exon	1311073	1311166	.	+	.	transcript_id "MSTRG.11323.3.p1"; gene_id "MSTRG.11323";
scaf_00038	transdecoder	exon	1311303	1311395	.	+	.	transcript_id "MSTRG.11323.3.p1"; gene_id "MSTRG.11323";
scaf_00038	transdecoder	exon	1313117	1313268	.	+	.	transcript_id "MSTRG.11323.3.p1"; gene_id "MSTRG.11323";
scaf_00038	transdecoder	exon	1314011	1314160	.	+	.	transcript_id "MSTRG.11323.3.p1"; gene_id "MSTRG.11323";
scaf_00038	transdecoder	exon	1320856	1320953	.	+	.	transcript_id "MSTRG.11323.3.p1"; gene_id "MSTRG.11323";
scaf_00038	transdecoder	exon	1322739	1322804	.	+	.	transcript_id "MSTRG.11323.3.p1"; gene_id "MSTRG.11323";
scaf_00038	transdecoder	exon	1323254	1323409	.	+	.	transcript_id "MSTRG.11323.3.p1"; gene_id "MSTRG.11323";
scaf_00038	transdecoder	exon	1324012	1324043	.	+	.	transcript_id "MSTRG.11323.3.p1"; gene_id "MSTRG.11323";
scaf_00038	transdecoder	exon	1331024	1331200	.	+	.	transcript_id "MSTRG.11323.3.p1"; gene_id "MSTRG.11323";
scaf_00038	transdecoder	exon	1331809	1332042	.	+	.	transcript_id "MSTRG.11323.3.p1"; gene_id "MSTRG.11323";
scaf_00038	transdecoder	exon	1333553	1334301	.	+	.	transcript_id "MSTRG.11323.3.p1"; gene_id "MSTRG.11323";
scaf_00038	transdecoder	exon	1335091	1335176	.	+	.	transcript_id "MSTRG.11323.3.p1"; gene_id "MSTRG.11323";
scaf_00038	transdecoder	exon	1335837	1337154	.	+	.	transcript_id "MSTRG.11323.3.p1"; gene_id "MSTRG.11323";
scaf_00038	transdecoder	exon	1338243	1341844	.	+	.	transcript_id "MSTRG.11323.3.p1"; gene_id "MSTRG.11323";
scaf_00038	transdecoder	CDS	1309052	1309275	.	+	0	transcript_id "MSTRG.11323.3.p1"; gene_id "MSTRG.11323";
scaf_00038	transdecoder	CDS	1310308	1310363	.	+	1	transcript_id "MSTRG.11323.3.p1"; gene_id "MSTRG.11323";
scaf_00038	transdecoder	CDS	1311073	1311166	.	+	2	transcript_id "MSTRG.11323.3.p1"; gene_id "MSTRG.11323";
scaf_00038	transdecoder	CDS	1311303	1311395	.	+	1	transcript_id "MSTRG.11323.3.p1"; gene_id "MSTRG.11323";
scaf_00038	transdecoder	CDS	1313117	1313268	.	+	1	transcript_id "MSTRG.11323.3.p1"; gene_id "MSTRG.11323";
scaf_00038	transdecoder	CDS	1314011	1314160	.	+	2	transcript_id "MSTRG.11323.3.p1"; gene_id "MSTRG.11323";
scaf_00038	transdecoder	CDS	1320856	1320953	.	+	2	transcript_id "MSTRG.11323.3.p1"; gene_id "MSTRG.11323";
scaf_00038	transdecoder	CDS	1322739	1322804	.	+	0	transcript_id "MSTRG.11323.3.p1"; gene_id "MSTRG.11323";
scaf_00038	transdecoder	CDS	1323254	1323409	.	+	0	transcript_id "MSTRG.11323.3.p1"; gene_id "MSTRG.11323";
scaf_00038	transdecoder	CDS	1324012	1324043	.	+	0	transcript_id "MSTRG.11323.3.p1"; gene_id "MSTRG.11323";
scaf_00038	transdecoder	CDS	1331024	1331200	.	+	1	transcript_id "MSTRG.11323.3.p1"; gene_id "MSTRG.11323";
scaf_00038	transdecoder	CDS	1331809	1332042	.	+	1	transcript_id "MSTRG.11323.3.p1"; gene_id "MSTRG.11323";
scaf_00038	transdecoder	CDS	1333553	1334301	.	+	1	transcript_id "MSTRG.11323.3.p1"; gene_id "MSTRG.11323";
scaf_00038	transdecoder	CDS	1335091	1335176	.	+	2	transcript_id "MSTRG.11323.3.p1"; gene_id "MSTRG.11323";
scaf_00038	transdecoder	CDS	1335837	1336304	.	+	0	transcript_id "MSTRG.11323.3.p1"; gene_id "MSTRG.11323";
scaf_00038	transdecoder	exon	1314847	1315203	.	+	.	transcript_id "MSTRG.11323.5.p1"; gene_id "MSTRG.11323";
scaf_00038	transdecoder	exon	1315882	1316058	.	+	.	transcript_id "MSTRG.11323.5.p1"; gene_id "MSTRG.11323";
scaf_00038	transdecoder	exon	1316538	1316611	.	+	.	transcript_id "MSTRG.11323.5.p1"; gene_id "MSTRG.11323";
scaf_00038	transdecoder	exon	1319778	1319898	.	+	.	transcript_id "MSTRG.11323.5.p1"; gene_id "MSTRG.11323";
scaf_00038	transdecoder	exon	1320808	1320953	.	+	.	transcript_id "MSTRG.11323.5.p1"; gene_id "MSTRG.11323";
scaf_00038	transdecoder	exon	1322629	1323409	.	+	.	transcript_id "MSTRG.11323.5.p1"; gene_id "MSTRG.11323";
scaf_00038	transdecoder	CDS	1319812	1319898	.	+	0	transcript_id "MSTRG.11323.5.p1"; gene_id "MSTRG.11323";
scaf_00038	transdecoder	CDS	1320808	1320953	.	+	0	transcript_id "MSTRG.11323.5.p1"; gene_id "MSTRG.11323";
scaf_00038	transdecoder	CDS	1322629	1323409	.	+	1	transcript_id "MSTRG.11323.5.p1"; gene_id "MSTRG.11323";
scaf_00038	transdecoder	exon	1323743	1324267	.	+	.	transcript_id "MSTRG.11323.6.p1"; gene_id "MSTRG.11323";
scaf_00038	transdecoder	exon	1331024	1331183	.	+	.	transcript_id "MSTRG.11323.6.p1"; gene_id "MSTRG.11323";
scaf_00038	transdecoder	exon	1331809	1331995	.	+	.	transcript_id "MSTRG.11323.6.p1"; gene_id "MSTRG.11323";
scaf_00038	transdecoder	exon	1333553	1334301	.	+	.	transcript_id "MSTRG.11323.6.p1"; gene_id "MSTRG.11323";
scaf_00038	transdecoder	exon	1335091	1335176	.	+	.	transcript_id "MSTRG.11323.6.p1"; gene_id "MSTRG.11323";
scaf_00038	transdecoder	exon	1335837	1337154	.	+	.	transcript_id "MSTRG.11323.6.p1"; gene_id "MSTRG.11323";
scaf_00038	transdecoder	exon	1344987	1345149	.	+	.	transcript_id "MSTRG.11323.6.p1"; gene_id "MSTRG.11323";
scaf_00038	transdecoder	exon	1349461	1349592	.	+	.	transcript_id "MSTRG.11323.6.p1"; gene_id "MSTRG.11323";
scaf_00038	transdecoder	exon	1350252	1350342	.	+	.	transcript_id "MSTRG.11323.6.p1"; gene_id "MSTRG.11323";
scaf_00038	transdecoder	exon	1351391	1351548	.	+	.	transcript_id "MSTRG.11323.6.p1"; gene_id "MSTRG.11323";
scaf_00038	transdecoder	CDS	1336489	1337154	.	+	0	transcript_id "MSTRG.11323.6.p1"; gene_id "MSTRG.11323";
scaf_00038	transdecoder	CDS	1344987	1345149	.	+	0	transcript_id "MSTRG.11323.6.p1"; gene_id "MSTRG.11323";
scaf_00038	transdecoder	CDS	1349461	1349592	.	+	2	transcript_id "MSTRG.11323.6.p1"; gene_id "MSTRG.11323";
scaf_00038	transdecoder	CDS	1350252	1350342	.	+	2	transcript_id "MSTRG.11323.6.p1"; gene_id "MSTRG.11323";
scaf_00038	transdecoder	CDS	1351391	1351484	.	+	1	transcript_id "MSTRG.11323.6.p1"; gene_id "MSTRG.11323";
scaf_00038	transdecoder	exon	1324168	1324267	.	+	.	transcript_id "MSTRG.11323.7.p1"; gene_id "MSTRG.11323";
scaf_00038	transdecoder	exon	1331024	1331183	.	+	.	transcript_id "MSTRG.11323.7.p1"; gene_id "MSTRG.11323";
scaf_00038	transdecoder	exon	1331809	1331995	.	+	.	transcript_id "MSTRG.11323.7.p1"; gene_id "MSTRG.11323";
scaf_00038	transdecoder	exon	1333553	1334301	.	+	.	transcript_id "MSTRG.11323.7.p1"; gene_id "MSTRG.11323";
scaf_00038	transdecoder	exon	1335091	1335176	.	+	.	transcript_id "MSTRG.11323.7.p1"; gene_id "MSTRG.11323";
scaf_00038	transdecoder	exon	1335837	1337154	.	+	.	transcript_id "MSTRG.11323.7.p1"; gene_id "MSTRG.11323";
scaf_00038	transdecoder	exon	1338243	1341844	.	+	.	transcript_id "MSTRG.11323.7.p1"; gene_id "MSTRG.11323";
scaf_00038	transdecoder	CDS	1324170	1324267	.	+	0	transcript_id "MSTRG.11323.7.p1"; gene_id "MSTRG.11323";
scaf_00038	transdecoder	CDS	1331024	1331183	.	+	1	transcript_id "MSTRG.11323.7.p1"; gene_id "MSTRG.11323";
scaf_00038	transdecoder	CDS	1331809	1331995	.	+	0	transcript_id "MSTRG.11323.7.p1"; gene_id "MSTRG.11323";
scaf_00038	transdecoder	CDS	1333553	1334301	.	+	2	transcript_id "MSTRG.11323.7.p1"; gene_id "MSTRG.11323";
scaf_00038	transdecoder	CDS	1335091	1335176	.	+	0	transcript_id "MSTRG.11323.7.p1"; gene_id "MSTRG.11323";
scaf_00038	transdecoder	CDS	1335837	1336023	.	+	1	transcript_id "MSTRG.11323.7.p1"; gene_id "MSTRG.11323";
scaf_00038	transdecoder	exon	1336750	1337154	.	+	.	transcript_id "PMZ_0035626-RA.p1"; gene_id "MSTRG.11323";
scaf_00038	transdecoder	exon	1344987	1345149	.	+	.	transcript_id "PMZ_0035626-RA.p1"; gene_id "MSTRG.11323";
scaf_00038	transdecoder	exon	1349461	1349592	.	+	.	transcript_id "PMZ_0035626-RA.p1"; gene_id "MSTRG.11323";
scaf_00038	transdecoder	exon	1350252	1350342	.	+	.	transcript_id "PMZ_0035626-RA.p1"; gene_id "MSTRG.11323";
scaf_00038	transdecoder	exon	1351391	1351548	.	+	.	transcript_id "PMZ_0035626-RA.p1"; gene_id "MSTRG.11323";
scaf_00038	transdecoder	CDS	1336750	1337154	.	+	0	transcript_id "PMZ_0035626-RA.p1"; gene_id "MSTRG.11323";
scaf_00038	transdecoder	CDS	1344987	1345149	.	+	0	transcript_id "PMZ_0035626-RA.p1"; gene_id "MSTRG.11323";
scaf_00038	transdecoder	CDS	1349461	1349592	.	+	2	transcript_id "PMZ_0035626-RA.p1"; gene_id "MSTRG.11323";
scaf_00038	transdecoder	CDS	1350252	1350342	.	+	2	transcript_id "PMZ_0035626-RA.p1"; gene_id "MSTRG.11323";
scaf_00038	transdecoder	CDS	1351391	1351484	.	+	1	transcript_id "PMZ_0035626-RA.p1"; gene_id "MSTRG.11323";
scaf_00038	transdecoder	exon	1344814	1345149	.	+	.	transcript_id "MSTRG.11323.9.p1"; gene_id "MSTRG.11323";
scaf_00038	transdecoder	exon	1349461	1349588	.	+	.	transcript_id "MSTRG.11323.9.p1"; gene_id "MSTRG.11323";
scaf_00038	transdecoder	exon	1350115	1350342	.	+	.	transcript_id "MSTRG.11323.9.p1"; gene_id "MSTRG.11323";
scaf_00038	transdecoder	exon	1351391	1357521	.	+	.	transcript_id "MSTRG.11323.9.p1"; gene_id "MSTRG.11323";
scaf_00038	transdecoder	CDS	1345017	1345149	.	+	0	transcript_id "MSTRG.11323.9.p1"; gene_id "MSTRG.11323";
scaf_00038	transdecoder	CDS	1349461	1349588	.	+	2	transcript_id "MSTRG.11323.9.p1"; gene_id "MSTRG.11323";
scaf_00038	transdecoder	CDS	1350115	1350342	.	+	0	transcript_id "MSTRG.11323.9.p1"; gene_id "MSTRG.11323";
scaf_00038	transdecoder	CDS	1351391	1351723	.	+	0	transcript_id "MSTRG.11323.9.p1"; gene_id "MSTRG.11323";
scaf_00038	transdecoder	exon	1359288	1359692	.	+	.	transcript_id "MSTRG.11322.1.p2"; gene_id "MSTRG.11322";
scaf_00038	transdecoder	exon	1363940	1363979	.	+	.	transcript_id "MSTRG.11322.1.p2"; gene_id "MSTRG.11322";
scaf_00038	transdecoder	exon	1364328	1364415	.	+	.	transcript_id "MSTRG.11322.1.p2"; gene_id "MSTRG.11322";
scaf_00038	transdecoder	exon	1365498	1365586	.	+	.	transcript_id "MSTRG.11322.1.p2"; gene_id "MSTRG.11322";
scaf_00038	transdecoder	exon	1365851	1366007	.	+	.	transcript_id "MSTRG.11322.1.p2"; gene_id "MSTRG.11322";
scaf_00038	transdecoder	CDS	1363941	1363979	.	+	0	transcript_id "MSTRG.11322.1.p2"; gene_id "MSTRG.11322";
scaf_00038	transdecoder	CDS	1364328	1364415	.	+	0	transcript_id "MSTRG.11322.1.p2"; gene_id "MSTRG.11322";
scaf_00038	transdecoder	CDS	1365498	1365586	.	+	2	transcript_id "MSTRG.11322.1.p2"; gene_id "MSTRG.11322";
scaf_00038	transdecoder	CDS	1365851	1365988	.	+	0	transcript_id "MSTRG.11322.1.p2"; gene_id "MSTRG.11322";
scaf_00038	transdecoder	exon	1382817	1391236	.	-	.	transcript_id "MSTRG.11324.1.p1"; gene_id "MSTRG.11324";
scaf_00038	transdecoder	exon	1392608	1392660	.	-	.	transcript_id "MSTRG.11324.1.p1"; gene_id "MSTRG.11324";
scaf_00038	transdecoder	exon	1395273	1395385	.	-	.	transcript_id "MSTRG.11324.1.p1"; gene_id "MSTRG.11324";
scaf_00038	transdecoder	exon	1397219	1397318	.	-	.	transcript_id "MSTRG.11324.1.p1"; gene_id "MSTRG.11324";
scaf_00038	transdecoder	exon	1397891	1397979	.	-	.	transcript_id "MSTRG.11324.1.p1"; gene_id "MSTRG.11324";
scaf_00038	transdecoder	exon	1399016	1399103	.	-	.	transcript_id "MSTRG.11324.1.p1"; gene_id "MSTRG.11324";
scaf_00038	transdecoder	exon	1399502	1399541	.	-	.	transcript_id "MSTRG.11324.1.p1"; gene_id "MSTRG.11324";
scaf_00038	transdecoder	exon	1402643	1402985	.	-	.	transcript_id "MSTRG.11324.1.p1"; gene_id "MSTRG.11324";
scaf_00038	transdecoder	CDS	1391176	1391236	.	-	1	transcript_id "MSTRG.11324.1.p1"; gene_id "MSTRG.11324";
scaf_00038	transdecoder	CDS	1392608	1392660	.	-	0	transcript_id "MSTRG.11324.1.p1"; gene_id "MSTRG.11324";
scaf_00038	transdecoder	CDS	1395273	1395385	.	-	2	transcript_id "MSTRG.11324.1.p1"; gene_id "MSTRG.11324";
scaf_00038	transdecoder	CDS	1397219	1397318	.	-	0	transcript_id "MSTRG.11324.1.p1"; gene_id "MSTRG.11324";
scaf_00038	transdecoder	CDS	1397891	1397979	.	-	2	transcript_id "MSTRG.11324.1.p1"; gene_id "MSTRG.11324";
scaf_00038	transdecoder	CDS	1399016	1399103	.	-	0	transcript_id "MSTRG.11324.1.p1"; gene_id "MSTRG.11324";
scaf_00038	transdecoder	CDS	1399502	1399540	.	-	0	transcript_id "MSTRG.11324.1.p1"; gene_id "MSTRG.11324";
scaf_00038	transdecoder	exon	1386567	1387362	.	-	.	transcript_id "PMZ_0035677-RA.p1"; gene_id "MSTRG.11324";
scaf_00038	transdecoder	exon	1391099	1391211	.	-	.	transcript_id "PMZ_0035677-RA.p1"; gene_id "MSTRG.11324";
scaf_00038	transdecoder	exon	1392608	1392660	.	-	.	transcript_id "PMZ_0035677-RA.p1"; gene_id "MSTRG.11324";
scaf_00038	transdecoder	exon	1395273	1395385	.	-	.	transcript_id "PMZ_0035677-RA.p1"; gene_id "MSTRG.11324";
scaf_00038	transdecoder	exon	1397219	1397268	.	-	.	transcript_id "PMZ_0035677-RA.p1"; gene_id "MSTRG.11324";
scaf_00038	transdecoder	exon	1412649	1412701	.	-	.	transcript_id "PMZ_0035677-RA.p1"; gene_id "MSTRG.11324";
scaf_00038	transdecoder	exon	1415835	1415947	.	-	.	transcript_id "PMZ_0035677-RA.p1"; gene_id "MSTRG.11324";
scaf_00038	transdecoder	exon	1418528	1418558	.	-	.	transcript_id "PMZ_0035677-RA.p1"; gene_id "MSTRG.11324";
scaf_00038	transdecoder	CDS	1387130	1387362	.	-	2	transcript_id "PMZ_0035677-RA.p1"; gene_id "MSTRG.11324";
scaf_00038	transdecoder	CDS	1391099	1391211	.	-	1	transcript_id "PMZ_0035677-RA.p1"; gene_id "MSTRG.11324";
scaf_00038	transdecoder	CDS	1392608	1392660	.	-	0	transcript_id "PMZ_0035677-RA.p1"; gene_id "MSTRG.11324";
scaf_00038	transdecoder	CDS	1395273	1395385	.	-	2	transcript_id "PMZ_0035677-RA.p1"; gene_id "MSTRG.11324";
scaf_00038	transdecoder	CDS	1397219	1397268	.	-	1	transcript_id "PMZ_0035677-RA.p1"; gene_id "MSTRG.11324";
scaf_00038	transdecoder	CDS	1412649	1412701	.	-	0	transcript_id "PMZ_0035677-RA.p1"; gene_id "MSTRG.11324";
scaf_00038	transdecoder	CDS	1415835	1415947	.	-	2	transcript_id "PMZ_0035677-RA.p1"; gene_id "MSTRG.11324";
scaf_00038	transdecoder	CDS	1418528	1418558	.	-	0	transcript_id "PMZ_0035677-RA.p1"; gene_id "MSTRG.11324";
scaf_00038	transdecoder	exon	1450905	1450935	.	+	.	transcript_id "PMZ_0008124-RA.p1"; gene_id "MSTRG.11325";
scaf_00038	transdecoder	exon	1453979	1454041	.	+	.	transcript_id "PMZ_0008124-RA.p1"; gene_id "MSTRG.11325";
scaf_00038	transdecoder	exon	1454706	1454837	.	+	.	transcript_id "PMZ_0008124-RA.p1"; gene_id "MSTRG.11325";
scaf_00038	transdecoder	exon	1458831	1459008	.	+	.	transcript_id "PMZ_0008124-RA.p1"; gene_id "MSTRG.11325";
scaf_00038	transdecoder	exon	1477219	1477886	.	+	.	transcript_id "PMZ_0008124-RA.p1"; gene_id "MSTRG.11325";
scaf_00038	transdecoder	exon	1478343	1478502	.	+	.	transcript_id "PMZ_0008124-RA.p1"; gene_id "MSTRG.11325";
scaf_00038	transdecoder	exon	1481521	1481618	.	+	.	transcript_id "PMZ_0008124-RA.p1"; gene_id "MSTRG.11325";
scaf_00038	transdecoder	exon	1489693	1490003	.	+	.	transcript_id "PMZ_0008124-RA.p1"; gene_id "MSTRG.11325";
scaf_00038	transdecoder	CDS	1477395	1477886	.	+	0	transcript_id "PMZ_0008124-RA.p1"; gene_id "MSTRG.11325";
scaf_00038	transdecoder	CDS	1478343	1478502	.	+	0	transcript_id "PMZ_0008124-RA.p1"; gene_id "MSTRG.11325";
scaf_00038	transdecoder	CDS	1481521	1481618	.	+	2	transcript_id "PMZ_0008124-RA.p1"; gene_id "MSTRG.11325";
scaf_00038	transdecoder	CDS	1489693	1489884	.	+	0	transcript_id "PMZ_0008124-RA.p1"; gene_id "MSTRG.11325";
scaf_00038	transdecoder	exon	1688890	1689695	.	-	.	transcript_id "PMZ_0018173-RA.p1"; gene_id "MSTRG.11327";
scaf_00038	transdecoder	exon	1689992	1690178	.	-	.	transcript_id "PMZ_0018173-RA.p1"; gene_id "MSTRG.11327";
scaf_00038	transdecoder	exon	1691024	1691119	.	-	.	transcript_id "PMZ_0018173-RA.p1"; gene_id "MSTRG.11327";
scaf_00038	transdecoder	exon	1701494	1701619	.	-	.	transcript_id "PMZ_0018173-RA.p1"; gene_id "MSTRG.11327";
scaf_00038	transdecoder	CDS	1689541	1689695	.	-	2	transcript_id "PMZ_0018173-RA.p1"; gene_id "MSTRG.11327";
scaf_00038	transdecoder	CDS	1689992	1690178	.	-	0	transcript_id "PMZ_0018173-RA.p1"; gene_id "MSTRG.11327";
scaf_00038	transdecoder	CDS	1691024	1691119	.	-	0	transcript_id "PMZ_0018173-RA.p1"; gene_id "MSTRG.11327";
scaf_00038	transdecoder	CDS	1701494	1701619	.	-	0	transcript_id "PMZ_0018173-RA.p1"; gene_id "MSTRG.11327";
scaf_00038	transdecoder	exon	1720865	1721048	.	+	.	transcript_id "MSTRG.11328.3.p1"; gene_id "MSTRG.11328";
scaf_00038	transdecoder	exon	1725797	1728171	.	+	.	transcript_id "MSTRG.11328.3.p1"; gene_id "MSTRG.11328";
scaf_00038	transdecoder	exon	1731590	1731733	.	+	.	transcript_id "MSTRG.11328.3.p1"; gene_id "MSTRG.11328";
scaf_00038	transdecoder	exon	1733296	1733405	.	+	.	transcript_id "MSTRG.11328.3.p1"; gene_id "MSTRG.11328";
scaf_00038	transdecoder	exon	1738449	1738548	.	+	.	transcript_id "MSTRG.11328.3.p1"; gene_id "MSTRG.11328";
scaf_00038	transdecoder	CDS	1726124	1726519	.	+	0	transcript_id "MSTRG.11328.3.p1"; gene_id "MSTRG.11328";
scaf_00038	transdecoder	exon	1720865	1721478	.	+	.	transcript_id "MSTRG.11328.4.p1"; gene_id "MSTRG.11328";
scaf_00038	transdecoder	exon	1725797	1725987	.	+	.	transcript_id "MSTRG.11328.4.p1"; gene_id "MSTRG.11328";
scaf_00038	transdecoder	exon	1728141	1728171	.	+	.	transcript_id "MSTRG.11328.4.p1"; gene_id "MSTRG.11328";
scaf_00038	transdecoder	exon	1731590	1731733	.	+	.	transcript_id "MSTRG.11328.4.p1"; gene_id "MSTRG.11328";
scaf_00038	transdecoder	exon	1733296	1733405	.	+	.	transcript_id "MSTRG.11328.4.p1"; gene_id "MSTRG.11328";
scaf_00038	transdecoder	exon	1738449	1738548	.	+	.	transcript_id "MSTRG.11328.4.p1"; gene_id "MSTRG.11328";
scaf_00038	transdecoder	CDS	1725922	1725987	.	+	0	transcript_id "MSTRG.11328.4.p1"; gene_id "MSTRG.11328";
scaf_00038	transdecoder	CDS	1728141	1728171	.	+	0	transcript_id "MSTRG.11328.4.p1"; gene_id "MSTRG.11328";
scaf_00038	transdecoder	CDS	1731590	1731733	.	+	2	transcript_id "MSTRG.11328.4.p1"; gene_id "MSTRG.11328";
scaf_00038	transdecoder	CDS	1733296	1733405	.	+	2	transcript_id "MSTRG.11328.4.p1"; gene_id "MSTRG.11328";
scaf_00038	transdecoder	CDS	1738449	1738511	.	+	0	transcript_id "MSTRG.11328.4.p1"; gene_id "MSTRG.11328";
scaf_00038	transdecoder	exon	1720865	1721048	.	+	.	transcript_id "MSTRG.11328.2.p1"; gene_id "MSTRG.11328";
scaf_00038	transdecoder	exon	1731590	1731733	.	+	.	transcript_id "MSTRG.11328.2.p1"; gene_id "MSTRG.11328";
scaf_00038	transdecoder	exon	1733296	1733405	.	+	.	transcript_id "MSTRG.11328.2.p1"; gene_id "MSTRG.11328";
scaf_00038	transdecoder	exon	1738449	1738903	.	+	.	transcript_id "MSTRG.11328.2.p1"; gene_id "MSTRG.11328";
scaf_00038	transdecoder	CDS	1738511	1738903	.	+	0	transcript_id "MSTRG.11328.2.p1"; gene_id "MSTRG.11328";
scaf_00038	transdecoder	exon	1720865	1721048	.	+	.	transcript_id "MSTRG.11328.1.p3"; gene_id "MSTRG.11328";
scaf_00038	transdecoder	exon	1725821	1725987	.	+	.	transcript_id "MSTRG.11328.1.p3"; gene_id "MSTRG.11328";
scaf_00038	transdecoder	exon	1728141	1728171	.	+	.	transcript_id "MSTRG.11328.1.p3"; gene_id "MSTRG.11328";
scaf_00038	transdecoder	exon	1731590	1731733	.	+	.	transcript_id "MSTRG.11328.1.p3"; gene_id "MSTRG.11328";
scaf_00038	transdecoder	exon	1733296	1733405	.	+	.	transcript_id "MSTRG.11328.1.p3"; gene_id "MSTRG.11328";
scaf_00038	transdecoder	exon	1738449	1739020	.	+	.	transcript_id "MSTRG.11328.1.p3"; gene_id "MSTRG.11328";
scaf_00038	transdecoder	CDS	1725922	1725987	.	+	0	transcript_id "MSTRG.11328.1.p3"; gene_id "MSTRG.11328";
scaf_00038	transdecoder	CDS	1728141	1728171	.	+	0	transcript_id "MSTRG.11328.1.p3"; gene_id "MSTRG.11328";
scaf_00038	transdecoder	CDS	1731590	1731733	.	+	2	transcript_id "MSTRG.11328.1.p3"; gene_id "MSTRG.11328";
scaf_00038	transdecoder	CDS	1733296	1733405	.	+	2	transcript_id "MSTRG.11328.1.p3"; gene_id "MSTRG.11328";
scaf_00038	transdecoder	CDS	1738449	1738511	.	+	0	transcript_id "MSTRG.11328.1.p3"; gene_id "MSTRG.11328";
scaf_00038	transdecoder	exon	1720865	1721048	.	+	.	transcript_id "MSTRG.11328.5.p1"; gene_id "MSTRG.11328";
scaf_00038	transdecoder	exon	1725797	1725987	.	+	.	transcript_id "MSTRG.11328.5.p1"; gene_id "MSTRG.11328";
scaf_00038	transdecoder	exon	1731590	1731733	.	+	.	transcript_id "MSTRG.11328.5.p1"; gene_id "MSTRG.11328";
scaf_00038	transdecoder	exon	1733296	1733405	.	+	.	transcript_id "MSTRG.11328.5.p1"; gene_id "MSTRG.11328";
scaf_00038	transdecoder	exon	1738449	1739135	.	+	.	transcript_id "MSTRG.11328.5.p1"; gene_id "MSTRG.11328";
scaf_00038	transdecoder	CDS	1738511	1739134	.	+	0	transcript_id "MSTRG.11328.5.p1"; gene_id "MSTRG.11328";
scaf_00038	transdecoder	exon	1882919	1883446	.	-	.	transcript_id "MSTRG.11329.1.p1"; gene_id "MSTRG.11329";
scaf_00038	transdecoder	exon	1931102	1932600	.	-	.	transcript_id "MSTRG.11329.1.p1"; gene_id "MSTRG.11329";
scaf_00038	transdecoder	CDS	1882919	1883446	.	-	0	transcript_id "MSTRG.11329.1.p1"; gene_id "MSTRG.11329";
scaf_00038	transdecoder	CDS	1931102	1931638	.	-	0	transcript_id "MSTRG.11329.1.p1"; gene_id "MSTRG.11329";
scaf_00038	transdecoder	exon	1959932	1960236	.	+	.	transcript_id "MSTRG.11330.1.p1"; gene_id "MSTRG.11330";
scaf_00038	transdecoder	exon	1966321	1966356	.	+	.	transcript_id "MSTRG.11330.1.p1"; gene_id "MSTRG.11330";
scaf_00038	transdecoder	exon	2026386	2026415	.	+	.	transcript_id "MSTRG.11330.1.p1"; gene_id "MSTRG.11330";
scaf_00038	transdecoder	exon	2104478	2104526	.	+	.	transcript_id "MSTRG.11330.1.p1"; gene_id "MSTRG.11330";
scaf_00038	transdecoder	exon	2115119	2115471	.	+	.	transcript_id "MSTRG.11330.1.p1"; gene_id "MSTRG.11330";
scaf_00038	transdecoder	exon	2115963	2116280	.	+	.	transcript_id "MSTRG.11330.1.p1"; gene_id "MSTRG.11330";
scaf_00038	transdecoder	exon	2117177	2117418	.	+	.	transcript_id "MSTRG.11330.1.p1"; gene_id "MSTRG.11330";
scaf_00038	transdecoder	exon	2118234	2118281	.	+	.	transcript_id "MSTRG.11330.1.p1"; gene_id "MSTRG.11330";
scaf_00038	transdecoder	exon	2118672	2118767	.	+	.	transcript_id "MSTRG.11330.1.p1"; gene_id "MSTRG.11330";
scaf_00038	transdecoder	exon	2119804	2119875	.	+	.	transcript_id "MSTRG.11330.1.p1"; gene_id "MSTRG.11330";
scaf_00038	transdecoder	exon	2122201	2122230	.	+	.	transcript_id "MSTRG.11330.1.p1"; gene_id "MSTRG.11330";
scaf_00038	transdecoder	exon	2122521	2122592	.	+	.	transcript_id "MSTRG.11330.1.p1"; gene_id "MSTRG.11330";
scaf_00038	transdecoder	exon	2122731	2122866	.	+	.	transcript_id "MSTRG.11330.1.p1"; gene_id "MSTRG.11330";
scaf_00038	transdecoder	exon	2123609	2123686	.	+	.	transcript_id "MSTRG.11330.1.p1"; gene_id "MSTRG.11330";
scaf_00038	transdecoder	exon	2124574	2124657	.	+	.	transcript_id "MSTRG.11330.1.p1"; gene_id "MSTRG.11330";
scaf_00038	transdecoder	exon	2125611	2125792	.	+	.	transcript_id "MSTRG.11330.1.p1"; gene_id "MSTRG.11330";
scaf_00038	transdecoder	exon	2126399	2130356	.	+	.	transcript_id "MSTRG.11330.1.p1"; gene_id "MSTRG.11330";
scaf_00038	transdecoder	CDS	2126476	2128959	.	+	0	transcript_id "MSTRG.11330.1.p1"; gene_id "MSTRG.11330";
scaf_00038	transdecoder	exon	1960128	1960236	.	+	.	transcript_id "MSTRG.11330.3.p1"; gene_id "MSTRG.11330";
scaf_00038	transdecoder	exon	1966321	1966356	.	+	.	transcript_id "MSTRG.11330.3.p1"; gene_id "MSTRG.11330";
scaf_00038	transdecoder	exon	2026386	2026415	.	+	.	transcript_id "MSTRG.11330.3.p1"; gene_id "MSTRG.11330";
scaf_00038	transdecoder	exon	2104478	2104526	.	+	.	transcript_id "MSTRG.11330.3.p1"; gene_id "MSTRG.11330";
scaf_00038	transdecoder	exon	2115119	2115471	.	+	.	transcript_id "MSTRG.11330.3.p1"; gene_id "MSTRG.11330";
scaf_00038	transdecoder	exon	2115963	2116280	.	+	.	transcript_id "MSTRG.11330.3.p1"; gene_id "MSTRG.11330";
scaf_00038	transdecoder	exon	2117177	2117418	.	+	.	transcript_id "MSTRG.11330.3.p1"; gene_id "MSTRG.11330";
scaf_00038	transdecoder	exon	2118234	2118281	.	+	.	transcript_id "MSTRG.11330.3.p1"; gene_id "MSTRG.11330";
scaf_00038	transdecoder	exon	2118672	2118767	.	+	.	transcript_id "MSTRG.11330.3.p1"; gene_id "MSTRG.11330";
scaf_00038	transdecoder	exon	2119804	2119875	.	+	.	transcript_id "MSTRG.11330.3.p1"; gene_id "MSTRG.11330";
scaf_00038	transdecoder	exon	2122201	2122230	.	+	.	transcript_id "MSTRG.11330.3.p1"; gene_id "MSTRG.11330";
scaf_00038	transdecoder	exon	2122521	2122592	.	+	.	transcript_id "MSTRG.11330.3.p1"; gene_id "MSTRG.11330";
scaf_00038	transdecoder	exon	2122734	2122866	.	+	.	transcript_id "MSTRG.11330.3.p1"; gene_id "MSTRG.11330";
scaf_00038	transdecoder	exon	2123609	2123686	.	+	.	transcript_id "MSTRG.11330.3.p1"; gene_id "MSTRG.11330";
scaf_00038	transdecoder	exon	2124574	2124657	.	+	.	transcript_id "MSTRG.11330.3.p1"; gene_id "MSTRG.11330";
scaf_00038	transdecoder	exon	2125611	2125792	.	+	.	transcript_id "MSTRG.11330.3.p1"; gene_id "MSTRG.11330";
scaf_00038	transdecoder	exon	2126399	2128018	.	+	.	transcript_id "MSTRG.11330.3.p1"; gene_id "MSTRG.11330";
scaf_00038	transdecoder	CDS	2126476	2128017	.	+	0	transcript_id "MSTRG.11330.3.p1"; gene_id "MSTRG.11330";
scaf_00038	transdecoder	exon	1960128	1960236	.	+	.	transcript_id "MSTRG.11330.2.p1"; gene_id "MSTRG.11330";
scaf_00038	transdecoder	exon	1966321	1966356	.	+	.	transcript_id "MSTRG.11330.2.p1"; gene_id "MSTRG.11330";
scaf_00038	transdecoder	exon	2026386	2026415	.	+	.	transcript_id "MSTRG.11330.2.p1"; gene_id "MSTRG.11330";
scaf_00038	transdecoder	exon	2104478	2104526	.	+	.	transcript_id "MSTRG.11330.2.p1"; gene_id "MSTRG.11330";
scaf_00038	transdecoder	exon	2115119	2115471	.	+	.	transcript_id "MSTRG.11330.2.p1"; gene_id "MSTRG.11330";
scaf_00038	transdecoder	exon	2115963	2116280	.	+	.	transcript_id "MSTRG.11330.2.p1"; gene_id "MSTRG.11330";
scaf_00038	transdecoder	exon	2117177	2117418	.	+	.	transcript_id "MSTRG.11330.2.p1"; gene_id "MSTRG.11330";
scaf_00038	transdecoder	exon	2118234	2118281	.	+	.	transcript_id "MSTRG.11330.2.p1"; gene_id "MSTRG.11330";
scaf_00038	transdecoder	exon	2118672	2118767	.	+	.	transcript_id "MSTRG.11330.2.p1"; gene_id "MSTRG.11330";
scaf_00038	transdecoder	exon	2119804	2119875	.	+	.	transcript_id "MSTRG.11330.2.p1"; gene_id "MSTRG.11330";
scaf_00038	transdecoder	exon	2122201	2122230	.	+	.	transcript_id "MSTRG.11330.2.p1"; gene_id "MSTRG.11330";
scaf_00038	transdecoder	exon	2122521	2122592	.	+	.	transcript_id "MSTRG.11330.2.p1"; gene_id "MSTRG.11330";
scaf_00038	transdecoder	exon	2122731	2122866	.	+	.	transcript_id "MSTRG.11330.2.p1"; gene_id "MSTRG.11330";
scaf_00038	transdecoder	exon	2123609	2123686	.	+	.	transcript_id "MSTRG.11330.2.p1"; gene_id "MSTRG.11330";
scaf_00038	transdecoder	exon	2125611	2125792	.	+	.	transcript_id "MSTRG.11330.2.p1"; gene_id "MSTRG.11330";
scaf_00038	transdecoder	exon	2126399	2130375	.	+	.	transcript_id "MSTRG.11330.2.p1"; gene_id "MSTRG.11330";
scaf_00038	transdecoder	CDS	2126476	2128959	.	+	0	transcript_id "MSTRG.11330.2.p1"; gene_id "MSTRG.11330";
scaf_00038	transdecoder	exon	1960132	1960236	.	+	.	transcript_id "MSTRG.11330.4.p1"; gene_id "MSTRG.11330";
scaf_00038	transdecoder	exon	1966321	1966356	.	+	.	transcript_id "MSTRG.11330.4.p1"; gene_id "MSTRG.11330";
scaf_00038	transdecoder	exon	2026386	2026415	.	+	.	transcript_id "MSTRG.11330.4.p1"; gene_id "MSTRG.11330";
scaf_00038	transdecoder	exon	2104478	2104526	.	+	.	transcript_id "MSTRG.11330.4.p1"; gene_id "MSTRG.11330";
scaf_00038	transdecoder	exon	2115119	2115471	.	+	.	transcript_id "MSTRG.11330.4.p1"; gene_id "MSTRG.11330";
scaf_00038	transdecoder	exon	2115963	2116280	.	+	.	transcript_id "MSTRG.11330.4.p1"; gene_id "MSTRG.11330";
scaf_00038	transdecoder	exon	2117177	2117442	.	+	.	transcript_id "MSTRG.11330.4.p1"; gene_id "MSTRG.11330";
scaf_00038	transdecoder	exon	2118234	2118281	.	+	.	transcript_id "MSTRG.11330.4.p1"; gene_id "MSTRG.11330";
scaf_00038	transdecoder	exon	2118672	2118767	.	+	.	transcript_id "MSTRG.11330.4.p1"; gene_id "MSTRG.11330";
scaf_00038	transdecoder	exon	2119804	2119875	.	+	.	transcript_id "MSTRG.11330.4.p1"; gene_id "MSTRG.11330";
scaf_00038	transdecoder	exon	2122201	2122230	.	+	.	transcript_id "MSTRG.11330.4.p1"; gene_id "MSTRG.11330";
scaf_00038	transdecoder	exon	2122521	2122592	.	+	.	transcript_id "MSTRG.11330.4.p1"; gene_id "MSTRG.11330";
scaf_00038	transdecoder	exon	2122734	2122866	.	+	.	transcript_id "MSTRG.11330.4.p1"; gene_id "MSTRG.11330";
scaf_00038	transdecoder	exon	2123609	2123686	.	+	.	transcript_id "MSTRG.11330.4.p1"; gene_id "MSTRG.11330";
scaf_00038	transdecoder	exon	2124574	2124657	.	+	.	transcript_id "MSTRG.11330.4.p1"; gene_id "MSTRG.11330";
scaf_00038	transdecoder	exon	2125611	2125792	.	+	.	transcript_id "MSTRG.11330.4.p1"; gene_id "MSTRG.11330";
scaf_00038	transdecoder	exon	2126399	2127979	.	+	.	transcript_id "MSTRG.11330.4.p1"; gene_id "MSTRG.11330";
scaf_00038	transdecoder	CDS	2126476	2127978	.	+	0	transcript_id "MSTRG.11330.4.p1"; gene_id "MSTRG.11330";
scaf_00038	transdecoder	exon	2076641	2077773	.	+	.	transcript_id "MSTRG.11330.6.p1"; gene_id "MSTRG.11330";
scaf_00038	transdecoder	exon	2104478	2104526	.	+	.	transcript_id "MSTRG.11330.6.p1"; gene_id "MSTRG.11330";
scaf_00038	transdecoder	exon	2115119	2115471	.	+	.	transcript_id "MSTRG.11330.6.p1"; gene_id "MSTRG.11330";
scaf_00038	transdecoder	exon	2115963	2116280	.	+	.	transcript_id "MSTRG.11330.6.p1"; gene_id "MSTRG.11330";
scaf_00038	transdecoder	exon	2117177	2117442	.	+	.	transcript_id "MSTRG.11330.6.p1"; gene_id "MSTRG.11330";
scaf_00038	transdecoder	exon	2118234	2118281	.	+	.	transcript_id "MSTRG.11330.6.p1"; gene_id "MSTRG.11330";
scaf_00038	transdecoder	exon	2118672	2118767	.	+	.	transcript_id "MSTRG.11330.6.p1"; gene_id "MSTRG.11330";
scaf_00038	transdecoder	exon	2119804	2119875	.	+	.	transcript_id "MSTRG.11330.6.p1"; gene_id "MSTRG.11330";
scaf_00038	transdecoder	exon	2122201	2122230	.	+	.	transcript_id "MSTRG.11330.6.p1"; gene_id "MSTRG.11330";
scaf_00038	transdecoder	exon	2122521	2122592	.	+	.	transcript_id "MSTRG.11330.6.p1"; gene_id "MSTRG.11330";
scaf_00038	transdecoder	exon	2122734	2122866	.	+	.	transcript_id "MSTRG.11330.6.p1"; gene_id "MSTRG.11330";
scaf_00038	transdecoder	exon	2123609	2123686	.	+	.	transcript_id "MSTRG.11330.6.p1"; gene_id "MSTRG.11330";
scaf_00038	transdecoder	exon	2124574	2124657	.	+	.	transcript_id "MSTRG.11330.6.p1"; gene_id "MSTRG.11330";
scaf_00038	transdecoder	exon	2125611	2125792	.	+	.	transcript_id "MSTRG.11330.6.p1"; gene_id "MSTRG.11330";
scaf_00038	transdecoder	exon	2126399	2128009	.	+	.	transcript_id "MSTRG.11330.6.p1"; gene_id "MSTRG.11330";
scaf_00038	transdecoder	CDS	2126476	2128008	.	+	0	transcript_id "MSTRG.11330.6.p1"; gene_id "MSTRG.11330";
scaf_00038	transdecoder	exon	2076641	2077773	.	+	.	transcript_id "MSTRG.11330.5.p1"; gene_id "MSTRG.11330";
scaf_00038	transdecoder	exon	2104478	2104526	.	+	.	transcript_id "MSTRG.11330.5.p1"; gene_id "MSTRG.11330";
scaf_00038	transdecoder	exon	2115119	2115471	.	+	.	transcript_id "MSTRG.11330.5.p1"; gene_id "MSTRG.11330";
scaf_00038	transdecoder	exon	2115963	2116280	.	+	.	transcript_id "MSTRG.11330.5.p1"; gene_id "MSTRG.11330";
scaf_00038	transdecoder	exon	2117177	2117418	.	+	.	transcript_id "MSTRG.11330.5.p1"; gene_id "MSTRG.11330";
scaf_00038	transdecoder	exon	2118234	2118281	.	+	.	transcript_id "MSTRG.11330.5.p1"; gene_id "MSTRG.11330";
scaf_00038	transdecoder	exon	2118672	2118767	.	+	.	transcript_id "MSTRG.11330.5.p1"; gene_id "MSTRG.11330";
scaf_00038	transdecoder	exon	2119804	2119875	.	+	.	transcript_id "MSTRG.11330.5.p1"; gene_id "MSTRG.11330";
scaf_00038	transdecoder	exon	2122201	2122230	.	+	.	transcript_id "MSTRG.11330.5.p1"; gene_id "MSTRG.11330";
scaf_00038	transdecoder	exon	2122521	2122592	.	+	.	transcript_id "MSTRG.11330.5.p1"; gene_id "MSTRG.11330";
scaf_00038	transdecoder	exon	2122731	2122866	.	+	.	transcript_id "MSTRG.11330.5.p1"; gene_id "MSTRG.11330";
scaf_00038	transdecoder	exon	2123609	2123686	.	+	.	transcript_id "MSTRG.11330.5.p1"; gene_id "MSTRG.11330";
scaf_00038	transdecoder	exon	2124574	2124657	.	+	.	transcript_id "MSTRG.11330.5.p1"; gene_id "MSTRG.11330";
scaf_00038	transdecoder	exon	2125611	2125792	.	+	.	transcript_id "MSTRG.11330.5.p1"; gene_id "MSTRG.11330";
scaf_00038	transdecoder	exon	2126399	2130375	.	+	.	transcript_id "MSTRG.11330.5.p1"; gene_id "MSTRG.11330";
scaf_00038	transdecoder	CDS	2126476	2128959	.	+	0	transcript_id "MSTRG.11330.5.p1"; gene_id "MSTRG.11330";
scaf_00038	transdecoder	exon	2076804	2077773	.	+	.	transcript_id "MSTRG.11330.7.p1"; gene_id "MSTRG.11330";
scaf_00038	transdecoder	exon	2104478	2104526	.	+	.	transcript_id "MSTRG.11330.7.p1"; gene_id "MSTRG.11330";
scaf_00038	transdecoder	exon	2115119	2115471	.	+	.	transcript_id "MSTRG.11330.7.p1"; gene_id "MSTRG.11330";
scaf_00038	transdecoder	exon	2115963	2116280	.	+	.	transcript_id "MSTRG.11330.7.p1"; gene_id "MSTRG.11330";
scaf_00038	transdecoder	exon	2117177	2117442	.	+	.	transcript_id "MSTRG.11330.7.p1"; gene_id "MSTRG.11330";
scaf_00038	transdecoder	exon	2118234	2118281	.	+	.	transcript_id "MSTRG.11330.7.p1"; gene_id "MSTRG.11330";
scaf_00038	transdecoder	exon	2118672	2118767	.	+	.	transcript_id "MSTRG.11330.7.p1"; gene_id "MSTRG.11330";
scaf_00038	transdecoder	exon	2119804	2119875	.	+	.	transcript_id "MSTRG.11330.7.p1"; gene_id "MSTRG.11330";
scaf_00038	transdecoder	exon	2122201	2122230	.	+	.	transcript_id "MSTRG.11330.7.p1"; gene_id "MSTRG.11330";
scaf_00038	transdecoder	exon	2122521	2122592	.	+	.	transcript_id "MSTRG.11330.7.p1"; gene_id "MSTRG.11330";
scaf_00038	transdecoder	exon	2122731	2122866	.	+	.	transcript_id "MSTRG.11330.7.p1"; gene_id "MSTRG.11330";
scaf_00038	transdecoder	exon	2123609	2123686	.	+	.	transcript_id "MSTRG.11330.7.p1"; gene_id "MSTRG.11330";
scaf_00038	transdecoder	exon	2124574	2124678	.	+	.	transcript_id "MSTRG.11330.7.p1"; gene_id "MSTRG.11330";
scaf_00038	transdecoder	exon	2125611	2125792	.	+	.	transcript_id "MSTRG.11330.7.p1"; gene_id "MSTRG.11330";
scaf_00038	transdecoder	exon	2126399	2130375	.	+	.	transcript_id "MSTRG.11330.7.p1"; gene_id "MSTRG.11330";
scaf_00038	transdecoder	CDS	2126476	2128959	.	+	0	transcript_id "MSTRG.11330.7.p1"; gene_id "MSTRG.11330";
scaf_00038	transdecoder	exon	2077604	2077773	.	+	.	transcript_id "MSTRG.11330.9.p1"; gene_id "MSTRG.11330";
scaf_00038	transdecoder	exon	2104478	2104526	.	+	.	transcript_id "MSTRG.11330.9.p1"; gene_id "MSTRG.11330";
scaf_00038	transdecoder	exon	2115119	2115471	.	+	.	transcript_id "MSTRG.11330.9.p1"; gene_id "MSTRG.11330";
scaf_00038	transdecoder	exon	2115963	2116280	.	+	.	transcript_id "MSTRG.11330.9.p1"; gene_id "MSTRG.11330";
scaf_00038	transdecoder	exon	2117177	2117418	.	+	.	transcript_id "MSTRG.11330.9.p1"; gene_id "MSTRG.11330";
scaf_00038	transdecoder	exon	2118234	2118281	.	+	.	transcript_id "MSTRG.11330.9.p1"; gene_id "MSTRG.11330";
scaf_00038	transdecoder	exon	2118672	2118767	.	+	.	transcript_id "MSTRG.11330.9.p1"; gene_id "MSTRG.11330";
scaf_00038	transdecoder	exon	2119804	2119875	.	+	.	transcript_id "MSTRG.11330.9.p1"; gene_id "MSTRG.11330";
scaf_00038	transdecoder	exon	2122201	2122230	.	+	.	transcript_id "MSTRG.11330.9.p1"; gene_id "MSTRG.11330";
scaf_00038	transdecoder	exon	2122521	2122592	.	+	.	transcript_id "MSTRG.11330.9.p1"; gene_id "MSTRG.11330";
scaf_00038	transdecoder	exon	2122734	2122866	.	+	.	transcript_id "MSTRG.11330.9.p1"; gene_id "MSTRG.11330";
scaf_00038	transdecoder	exon	2123609	2123686	.	+	.	transcript_id "MSTRG.11330.9.p1"; gene_id "MSTRG.11330";
scaf_00038	transdecoder	exon	2124574	2124657	.	+	.	transcript_id "MSTRG.11330.9.p1"; gene_id "MSTRG.11330";
scaf_00038	transdecoder	exon	2125611	2125792	.	+	.	transcript_id "MSTRG.11330.9.p1"; gene_id "MSTRG.11330";
scaf_00038	transdecoder	exon	2126399	2130375	.	+	.	transcript_id "MSTRG.11330.9.p1"; gene_id "MSTRG.11330";
scaf_00038	transdecoder	CDS	2126476	2128959	.	+	0	transcript_id "MSTRG.11330.9.p1"; gene_id "MSTRG.11330";
scaf_00038	transdecoder	exon	2077604	2077773	.	+	.	transcript_id "MSTRG.11330.8.p1"; gene_id "MSTRG.11330";
scaf_00038	transdecoder	exon	2104478	2104526	.	+	.	transcript_id "MSTRG.11330.8.p1"; gene_id "MSTRG.11330";
scaf_00038	transdecoder	exon	2115119	2115471	.	+	.	transcript_id "MSTRG.11330.8.p1"; gene_id "MSTRG.11330";
scaf_00038	transdecoder	exon	2115963	2116280	.	+	.	transcript_id "MSTRG.11330.8.p1"; gene_id "MSTRG.11330";
scaf_00038	transdecoder	exon	2117177	2117442	.	+	.	transcript_id "MSTRG.11330.8.p1"; gene_id "MSTRG.11330";
scaf_00038	transdecoder	exon	2118234	2118281	.	+	.	transcript_id "MSTRG.11330.8.p1"; gene_id "MSTRG.11330";
scaf_00038	transdecoder	exon	2118672	2118767	.	+	.	transcript_id "MSTRG.11330.8.p1"; gene_id "MSTRG.11330";
scaf_00038	transdecoder	exon	2119804	2119875	.	+	.	transcript_id "MSTRG.11330.8.p1"; gene_id "MSTRG.11330";
scaf_00038	transdecoder	exon	2122201	2122230	.	+	.	transcript_id "MSTRG.11330.8.p1"; gene_id "MSTRG.11330";
scaf_00038	transdecoder	exon	2122521	2122592	.	+	.	transcript_id "MSTRG.11330.8.p1"; gene_id "MSTRG.11330";
scaf_00038	transdecoder	exon	2122731	2122866	.	+	.	transcript_id "MSTRG.11330.8.p1"; gene_id "MSTRG.11330";
scaf_00038	transdecoder	exon	2123609	2123686	.	+	.	transcript_id "MSTRG.11330.8.p1"; gene_id "MSTRG.11330";
scaf_00038	transdecoder	exon	2124574	2125792	.	+	.	transcript_id "MSTRG.11330.8.p1"; gene_id "MSTRG.11330";
scaf_00038	transdecoder	exon	2126399	2129222	.	+	.	transcript_id "MSTRG.11330.8.p1"; gene_id "MSTRG.11330";
scaf_00038	transdecoder	exon	2129247	2130544	.	+	.	transcript_id "MSTRG.11330.8.p1"; gene_id "MSTRG.11330";
scaf_00038	transdecoder	CDS	2126476	2128959	.	+	0	transcript_id "MSTRG.11330.8.p1"; gene_id "MSTRG.11330";
scaf_00038	transdecoder	exon	2103942	2104004	.	+	.	transcript_id "PMZ_0029116-RA.p1"; gene_id "MSTRG.11330";
scaf_00038	transdecoder	exon	2104478	2104526	.	+	.	transcript_id "PMZ_0029116-RA.p1"; gene_id "MSTRG.11330";
scaf_00038	transdecoder	exon	2104953	2105144	.	+	.	transcript_id "PMZ_0029116-RA.p1"; gene_id "MSTRG.11330";
scaf_00038	transdecoder	exon	2106774	2106950	.	+	.	transcript_id "PMZ_0029116-RA.p1"; gene_id "MSTRG.11330";
scaf_00038	transdecoder	exon	2115119	2115258	.	+	.	transcript_id "PMZ_0029116-RA.p1"; gene_id "MSTRG.11330";
scaf_00038	transdecoder	exon	2115460	2115564	.	+	.	transcript_id "PMZ_0029116-RA.p1"; gene_id "MSTRG.11330";
scaf_00038	transdecoder	exon	2116209	2116280	.	+	.	transcript_id "PMZ_0029116-RA.p1"; gene_id "MSTRG.11330";
scaf_00038	transdecoder	exon	2116920	2116980	.	+	.	transcript_id "PMZ_0029116-RA.p1"; gene_id "MSTRG.11330";
scaf_00038	transdecoder	exon	2117177	2117351	.	+	.	transcript_id "PMZ_0029116-RA.p1"; gene_id "MSTRG.11330";
scaf_00038	transdecoder	exon	2117664	2117760	.	+	.	transcript_id "PMZ_0029116-RA.p1"; gene_id "MSTRG.11330";
scaf_00038	transdecoder	exon	2118672	2118767	.	+	.	transcript_id "PMZ_0029116-RA.p1"; gene_id "MSTRG.11330";
scaf_00038	transdecoder	exon	2119995	2120079	.	+	.	transcript_id "PMZ_0029116-RA.p1"; gene_id "MSTRG.11330";
scaf_00038	transdecoder	exon	2122051	2122169	.	+	.	transcript_id "PMZ_0029116-RA.p1"; gene_id "MSTRG.11330";
scaf_00038	transdecoder	exon	2122521	2122592	.	+	.	transcript_id "PMZ_0029116-RA.p1"; gene_id "MSTRG.11330";
scaf_00038	transdecoder	exon	2122731	2122866	.	+	.	transcript_id "PMZ_0029116-RA.p1"; gene_id "MSTRG.11330";
scaf_00038	transdecoder	exon	2124574	2124657	.	+	.	transcript_id "PMZ_0029116-RA.p1"; gene_id "MSTRG.11330";
scaf_00038	transdecoder	exon	2125611	2125792	.	+	.	transcript_id "PMZ_0029116-RA.p1"; gene_id "MSTRG.11330";
scaf_00038	transdecoder	exon	2126399	2126532	.	+	.	transcript_id "PMZ_0029116-RA.p1"; gene_id "MSTRG.11330";
scaf_00038	transdecoder	exon	2126640	2127653	.	+	.	transcript_id "PMZ_0029116-RA.p1"; gene_id "MSTRG.11330";
scaf_00038	transdecoder	exon	2127740	2128218	.	+	.	transcript_id "PMZ_0029116-RA.p1"; gene_id "MSTRG.11330";
scaf_00038	transdecoder	exon	2128294	2128356	.	+	.	transcript_id "PMZ_0029116-RA.p1"; gene_id "MSTRG.11330";
scaf_00038	transdecoder	exon	2128878	2128951	.	+	.	transcript_id "PMZ_0029116-RA.p1"; gene_id "MSTRG.11330";
scaf_00038	transdecoder	CDS	2122734	2122866	.	+	0	transcript_id "PMZ_0029116-RA.p1"; gene_id "MSTRG.11330";
scaf_00038	transdecoder	CDS	2124574	2124657	.	+	2	transcript_id "PMZ_0029116-RA.p1"; gene_id "MSTRG.11330";
scaf_00038	transdecoder	CDS	2125611	2125792	.	+	2	transcript_id "PMZ_0029116-RA.p1"; gene_id "MSTRG.11330";
scaf_00038	transdecoder	CDS	2126399	2126532	.	+	0	transcript_id "PMZ_0029116-RA.p1"; gene_id "MSTRG.11330";
scaf_00038	transdecoder	CDS	2126640	2127653	.	+	1	transcript_id "PMZ_0029116-RA.p1"; gene_id "MSTRG.11330";
scaf_00038	transdecoder	CDS	2127740	2128218	.	+	1	transcript_id "PMZ_0029116-RA.p1"; gene_id "MSTRG.11330";
scaf_00038	transdecoder	CDS	2128294	2128356	.	+	2	transcript_id "PMZ_0029116-RA.p1"; gene_id "MSTRG.11330";
scaf_00038	transdecoder	CDS	2128878	2128951	.	+	2	transcript_id "PMZ_0029116-RA.p1"; gene_id "MSTRG.11330";
scaf_00038	transdecoder	exon	2114903	2115471	.	+	.	transcript_id "MSTRG.11330.11.p1"; gene_id "MSTRG.11330";
scaf_00038	transdecoder	exon	2115963	2116280	.	+	.	transcript_id "MSTRG.11330.11.p1"; gene_id "MSTRG.11330";
scaf_00038	transdecoder	exon	2117177	2117442	.	+	.	transcript_id "MSTRG.11330.11.p1"; gene_id "MSTRG.11330";
scaf_00038	transdecoder	exon	2118234	2118281	.	+	.	transcript_id "MSTRG.11330.11.p1"; gene_id "MSTRG.11330";
scaf_00038	transdecoder	exon	2118672	2118767	.	+	.	transcript_id "MSTRG.11330.11.p1"; gene_id "MSTRG.11330";
scaf_00038	transdecoder	exon	2119804	2119875	.	+	.	transcript_id "MSTRG.11330.11.p1"; gene_id "MSTRG.11330";
scaf_00038	transdecoder	exon	2122201	2122230	.	+	.	transcript_id "MSTRG.11330.11.p1"; gene_id "MSTRG.11330";
scaf_00038	transdecoder	exon	2122521	2122592	.	+	.	transcript_id "MSTRG.11330.11.p1"; gene_id "MSTRG.11330";
scaf_00038	transdecoder	exon	2122734	2122866	.	+	.	transcript_id "MSTRG.11330.11.p1"; gene_id "MSTRG.11330";
scaf_00038	transdecoder	exon	2123609	2123686	.	+	.	transcript_id "MSTRG.11330.11.p1"; gene_id "MSTRG.11330";
scaf_00038	transdecoder	exon	2125611	2125792	.	+	.	transcript_id "MSTRG.11330.11.p1"; gene_id "MSTRG.11330";
scaf_00038	transdecoder	exon	2126399	2130073	.	+	.	transcript_id "MSTRG.11330.11.p1"; gene_id "MSTRG.11330";
scaf_00038	transdecoder	CDS	2126476	2128959	.	+	0	transcript_id "MSTRG.11330.11.p1"; gene_id "MSTRG.11330";
scaf_00038	transdecoder	exon	2117190	2117442	.	+	.	transcript_id "MSTRG.11330.12.p1"; gene_id "MSTRG.11330";
scaf_00038	transdecoder	exon	2118234	2118281	.	+	.	transcript_id "MSTRG.11330.12.p1"; gene_id "MSTRG.11330";
scaf_00038	transdecoder	exon	2118672	2118767	.	+	.	transcript_id "MSTRG.11330.12.p1"; gene_id "MSTRG.11330";
scaf_00038	transdecoder	exon	2119804	2119875	.	+	.	transcript_id "MSTRG.11330.12.p1"; gene_id "MSTRG.11330";
scaf_00038	transdecoder	exon	2122201	2122230	.	+	.	transcript_id "MSTRG.11330.12.p1"; gene_id "MSTRG.11330";
scaf_00038	transdecoder	exon	2122521	2122592	.	+	.	transcript_id "MSTRG.11330.12.p1"; gene_id "MSTRG.11330";
scaf_00038	transdecoder	exon	2122731	2122866	.	+	.	transcript_id "MSTRG.11330.12.p1"; gene_id "MSTRG.11330";
scaf_00038	transdecoder	exon	2123609	2123686	.	+	.	transcript_id "MSTRG.11330.12.p1"; gene_id "MSTRG.11330";
scaf_00038	transdecoder	exon	2124574	2124657	.	+	.	transcript_id "MSTRG.11330.12.p1"; gene_id "MSTRG.11330";
scaf_00038	transdecoder	exon	2125611	2125792	.	+	.	transcript_id "MSTRG.11330.12.p1"; gene_id "MSTRG.11330";
scaf_00038	transdecoder	exon	2126399	2127963	.	+	.	transcript_id "MSTRG.11330.12.p1"; gene_id "MSTRG.11330";
scaf_00038	transdecoder	CDS	2126476	2127963	.	+	0	transcript_id "MSTRG.11330.12.p1"; gene_id "MSTRG.11330";
scaf_00038	transdecoder	exon	2117202	2117442	.	+	.	transcript_id "MSTRG.11330.13.p1"; gene_id "MSTRG.11330";
scaf_00038	transdecoder	exon	2118234	2118281	.	+	.	transcript_id "MSTRG.11330.13.p1"; gene_id "MSTRG.11330";
scaf_00038	transdecoder	exon	2118672	2118767	.	+	.	transcript_id "MSTRG.11330.13.p1"; gene_id "MSTRG.11330";
scaf_00038	transdecoder	exon	2119804	2119875	.	+	.	transcript_id "MSTRG.11330.13.p1"; gene_id "MSTRG.11330";
scaf_00038	transdecoder	exon	2122201	2122230	.	+	.	transcript_id "MSTRG.11330.13.p1"; gene_id "MSTRG.11330";
scaf_00038	transdecoder	exon	2122521	2122592	.	+	.	transcript_id "MSTRG.11330.13.p1"; gene_id "MSTRG.11330";
scaf_00038	transdecoder	exon	2122731	2122866	.	+	.	transcript_id "MSTRG.11330.13.p1"; gene_id "MSTRG.11330";
scaf_00038	transdecoder	exon	2123609	2123686	.	+	.	transcript_id "MSTRG.11330.13.p1"; gene_id "MSTRG.11330";
scaf_00038	transdecoder	exon	2125611	2125792	.	+	.	transcript_id "MSTRG.11330.13.p1"; gene_id "MSTRG.11330";
scaf_00038	transdecoder	exon	2126399	2127987	.	+	.	transcript_id "MSTRG.11330.13.p1"; gene_id "MSTRG.11330";
scaf_00038	transdecoder	CDS	2126476	2127987	.	+	0	transcript_id "MSTRG.11330.13.p1"; gene_id "MSTRG.11330";
scaf_00038	transdecoder	exon	2131271	2131900	.	-	.	transcript_id "PMZ_0029115-RA.p1"; gene_id "MSTRG.11332";
scaf_00038	transdecoder	exon	2132053	2132166	.	-	.	transcript_id "PMZ_0029115-RA.p1"; gene_id "MSTRG.11332";
scaf_00038	transdecoder	exon	2132905	2132987	.	-	.	transcript_id "PMZ_0029115-RA.p1"; gene_id "MSTRG.11332";
scaf_00038	transdecoder	exon	2133102	2133268	.	-	.	transcript_id "PMZ_0029115-RA.p1"; gene_id "MSTRG.11332";
scaf_00038	transdecoder	exon	2133768	2133878	.	-	.	transcript_id "PMZ_0029115-RA.p1"; gene_id "MSTRG.11332";
scaf_00038	transdecoder	exon	2134019	2134079	.	-	.	transcript_id "PMZ_0029115-RA.p1"; gene_id "MSTRG.11332";
scaf_00038	transdecoder	exon	2134841	2134954	.	-	.	transcript_id "PMZ_0029115-RA.p1"; gene_id "MSTRG.11332";
scaf_00038	transdecoder	exon	2137296	2137395	.	-	.	transcript_id "PMZ_0029115-RA.p1"; gene_id "MSTRG.11332";
scaf_00038	transdecoder	exon	2137589	2137735	.	-	.	transcript_id "PMZ_0029115-RA.p1"; gene_id "MSTRG.11332";
scaf_00038	transdecoder	exon	2137876	2137983	.	-	.	transcript_id "PMZ_0029115-RA.p1"; gene_id "MSTRG.11332";
scaf_00038	transdecoder	exon	2138385	2138494	.	-	.	transcript_id "PMZ_0029115-RA.p1"; gene_id "MSTRG.11332";
scaf_00038	transdecoder	exon	2139468	2139594	.	-	.	transcript_id "PMZ_0029115-RA.p1"; gene_id "MSTRG.11332";
scaf_00038	transdecoder	exon	2140889	2141130	.	-	.	transcript_id "PMZ_0029115-RA.p1"; gene_id "MSTRG.11332";
scaf_00038	transdecoder	exon	2141222	2141374	.	-	.	transcript_id "PMZ_0029115-RA.p1"; gene_id "MSTRG.11332";
scaf_00038	transdecoder	CDS	2131670	2131900	.	-	0	transcript_id "PMZ_0029115-RA.p1"; gene_id "MSTRG.11332";
scaf_00038	transdecoder	CDS	2132053	2132166	.	-	0	transcript_id "PMZ_0029115-RA.p1"; gene_id "MSTRG.11332";
scaf_00038	transdecoder	CDS	2132905	2132987	.	-	2	transcript_id "PMZ_0029115-RA.p1"; gene_id "MSTRG.11332";
scaf_00038	transdecoder	CDS	2133102	2133268	.	-	1	transcript_id "PMZ_0029115-RA.p1"; gene_id "MSTRG.11332";
scaf_00038	transdecoder	CDS	2133768	2133878	.	-	1	transcript_id "PMZ_0029115-RA.p1"; gene_id "MSTRG.11332";
scaf_00038	transdecoder	CDS	2134019	2134079	.	-	2	transcript_id "PMZ_0029115-RA.p1"; gene_id "MSTRG.11332";
scaf_00038	transdecoder	CDS	2134841	2134954	.	-	2	transcript_id "PMZ_0029115-RA.p1"; gene_id "MSTRG.11332";
scaf_00038	transdecoder	CDS	2137296	2137395	.	-	0	transcript_id "PMZ_0029115-RA.p1"; gene_id "MSTRG.11332";
scaf_00038	transdecoder	CDS	2137589	2137735	.	-	0	transcript_id "PMZ_0029115-RA.p1"; gene_id "MSTRG.11332";
scaf_00038	transdecoder	CDS	2137876	2137983	.	-	0	transcript_id "PMZ_0029115-RA.p1"; gene_id "MSTRG.11332";
scaf_00038	transdecoder	CDS	2138385	2138494	.	-	2	transcript_id "PMZ_0029115-RA.p1"; gene_id "MSTRG.11332";
scaf_00038	transdecoder	CDS	2139468	2139594	.	-	0	transcript_id "PMZ_0029115-RA.p1"; gene_id "MSTRG.11332";
scaf_00038	transdecoder	CDS	2140889	2141020	.	-	0	transcript_id "PMZ_0029115-RA.p1"; gene_id "MSTRG.11332";
scaf_00038	transdecoder	exon	2131271	2131900	.	-	.	transcript_id "MSTRG.11332.1.p1"; gene_id "MSTRG.11332";
scaf_00038	transdecoder	exon	2132053	2132166	.	-	.	transcript_id "MSTRG.11332.1.p1"; gene_id "MSTRG.11332";
scaf_00038	transdecoder	exon	2132905	2132987	.	-	.	transcript_id "MSTRG.11332.1.p1"; gene_id "MSTRG.11332";
scaf_00038	transdecoder	exon	2133102	2133268	.	-	.	transcript_id "MSTRG.11332.1.p1"; gene_id "MSTRG.11332";
scaf_00038	transdecoder	exon	2133768	2133878	.	-	.	transcript_id "MSTRG.11332.1.p1"; gene_id "MSTRG.11332";
scaf_00038	transdecoder	exon	2134019	2134079	.	-	.	transcript_id "MSTRG.11332.1.p1"; gene_id "MSTRG.11332";
scaf_00038	transdecoder	exon	2134841	2134954	.	-	.	transcript_id "MSTRG.11332.1.p1"; gene_id "MSTRG.11332";
scaf_00038	transdecoder	exon	2135133	2135183	.	-	.	transcript_id "MSTRG.11332.1.p1"; gene_id "MSTRG.11332";
scaf_00038	transdecoder	exon	2136193	2136224	.	-	.	transcript_id "MSTRG.11332.1.p1"; gene_id "MSTRG.11332";
scaf_00038	transdecoder	exon	2137296	2137395	.	-	.	transcript_id "MSTRG.11332.1.p1"; gene_id "MSTRG.11332";
scaf_00038	transdecoder	exon	2137589	2137735	.	-	.	transcript_id "MSTRG.11332.1.p1"; gene_id "MSTRG.11332";
scaf_00038	transdecoder	exon	2137876	2137983	.	-	.	transcript_id "MSTRG.11332.1.p1"; gene_id "MSTRG.11332";
scaf_00038	transdecoder	exon	2138385	2138494	.	-	.	transcript_id "MSTRG.11332.1.p1"; gene_id "MSTRG.11332";
scaf_00038	transdecoder	exon	2139468	2139594	.	-	.	transcript_id "MSTRG.11332.1.p1"; gene_id "MSTRG.11332";
scaf_00038	transdecoder	exon	2140889	2141460	.	-	.	transcript_id "MSTRG.11332.1.p1"; gene_id "MSTRG.11332";
scaf_00038	transdecoder	CDS	2134919	2134954	.	-	0	transcript_id "MSTRG.11332.1.p1"; gene_id "MSTRG.11332";
scaf_00038	transdecoder	CDS	2135133	2135183	.	-	0	transcript_id "MSTRG.11332.1.p1"; gene_id "MSTRG.11332";
scaf_00038	transdecoder	CDS	2136193	2136224	.	-	2	transcript_id "MSTRG.11332.1.p1"; gene_id "MSTRG.11332";
scaf_00038	transdecoder	CDS	2137296	2137395	.	-	0	transcript_id "MSTRG.11332.1.p1"; gene_id "MSTRG.11332";
scaf_00038	transdecoder	CDS	2137589	2137735	.	-	0	transcript_id "MSTRG.11332.1.p1"; gene_id "MSTRG.11332";
scaf_00038	transdecoder	CDS	2137876	2137983	.	-	0	transcript_id "MSTRG.11332.1.p1"; gene_id "MSTRG.11332";
scaf_00038	transdecoder	CDS	2138385	2138494	.	-	2	transcript_id "MSTRG.11332.1.p1"; gene_id "MSTRG.11332";
scaf_00038	transdecoder	CDS	2139468	2139594	.	-	0	transcript_id "MSTRG.11332.1.p1"; gene_id "MSTRG.11332";
scaf_00038	transdecoder	CDS	2140889	2141458	.	-	0	transcript_id "MSTRG.11332.1.p1"; gene_id "MSTRG.11332";
scaf_00038	transdecoder	exon	2141063	2141151	.	+	.	transcript_id "PMZ_0006697-RA.p1"; gene_id "MSTRG.11333";
scaf_00038	transdecoder	exon	2141247	2141609	.	+	.	transcript_id "PMZ_0006697-RA.p1"; gene_id "MSTRG.11333";
scaf_00038	transdecoder	exon	2142831	2143016	.	+	.	transcript_id "PMZ_0006697-RA.p1"; gene_id "MSTRG.11333";
scaf_00038	transdecoder	exon	2143545	2143718	.	+	.	transcript_id "PMZ_0006697-RA.p1"; gene_id "MSTRG.11333";
scaf_00038	transdecoder	exon	2144284	2144419	.	+	.	transcript_id "PMZ_0006697-RA.p1"; gene_id "MSTRG.11333";
scaf_00038	transdecoder	exon	2144905	2145083	.	+	.	transcript_id "PMZ_0006697-RA.p1"; gene_id "MSTRG.11333";
scaf_00038	transdecoder	exon	2145616	2145676	.	+	.	transcript_id "PMZ_0006697-RA.p1"; gene_id "MSTRG.11333";
scaf_00038	transdecoder	exon	2146647	2147083	.	+	.	transcript_id "PMZ_0006697-RA.p1"; gene_id "MSTRG.11333";
scaf_00038	transdecoder	CDS	2141530	2141609	.	+	0	transcript_id "PMZ_0006697-RA.p1"; gene_id "MSTRG.11333";
scaf_00038	transdecoder	CDS	2142831	2143016	.	+	1	transcript_id "PMZ_0006697-RA.p1"; gene_id "MSTRG.11333";
scaf_00038	transdecoder	CDS	2143545	2143718	.	+	1	transcript_id "PMZ_0006697-RA.p1"; gene_id "MSTRG.11333";
scaf_00038	transdecoder	CDS	2144284	2144419	.	+	1	transcript_id "PMZ_0006697-RA.p1"; gene_id "MSTRG.11333";
scaf_00038	transdecoder	CDS	2144905	2145083	.	+	0	transcript_id "PMZ_0006697-RA.p1"; gene_id "MSTRG.11333";
scaf_00038	transdecoder	CDS	2145616	2145676	.	+	1	transcript_id "PMZ_0006697-RA.p1"; gene_id "MSTRG.11333";
scaf_00038	transdecoder	CDS	2146647	2146802	.	+	0	transcript_id "PMZ_0006697-RA.p1"; gene_id "MSTRG.11333";
scaf_00038	transdecoder	exon	2141468	2141609	.	+	.	transcript_id "MSTRG.11333.2.p1"; gene_id "MSTRG.11333";
scaf_00038	transdecoder	exon	2142831	2143016	.	+	.	transcript_id "MSTRG.11333.2.p1"; gene_id "MSTRG.11333";
scaf_00038	transdecoder	exon	2143545	2143718	.	+	.	transcript_id "MSTRG.11333.2.p1"; gene_id "MSTRG.11333";
scaf_00038	transdecoder	exon	2144284	2144419	.	+	.	transcript_id "MSTRG.11333.2.p1"; gene_id "MSTRG.11333";
scaf_00038	transdecoder	exon	2144905	2145083	.	+	.	transcript_id "MSTRG.11333.2.p1"; gene_id "MSTRG.11333";
scaf_00038	transdecoder	exon	2145616	2145709	.	+	.	transcript_id "MSTRG.11333.2.p1"; gene_id "MSTRG.11333";
scaf_00038	transdecoder	exon	2146647	2147870	.	+	.	transcript_id "MSTRG.11333.2.p1"; gene_id "MSTRG.11333";
scaf_00038	transdecoder	CDS	2141470	2141609	.	+	0	transcript_id "MSTRG.11333.2.p1"; gene_id "MSTRG.11333";
scaf_00038	transdecoder	CDS	2142831	2143016	.	+	1	transcript_id "MSTRG.11333.2.p1"; gene_id "MSTRG.11333";
scaf_00038	transdecoder	CDS	2143545	2143718	.	+	1	transcript_id "MSTRG.11333.2.p1"; gene_id "MSTRG.11333";
scaf_00038	transdecoder	CDS	2144284	2144419	.	+	1	transcript_id "MSTRG.11333.2.p1"; gene_id "MSTRG.11333";
scaf_00038	transdecoder	CDS	2144905	2145083	.	+	0	transcript_id "MSTRG.11333.2.p1"; gene_id "MSTRG.11333";
scaf_00038	transdecoder	CDS	2145616	2145709	.	+	1	transcript_id "MSTRG.11333.2.p1"; gene_id "MSTRG.11333";
scaf_00038	transdecoder	CDS	2146647	2146802	.	+	0	transcript_id "MSTRG.11333.2.p1"; gene_id "MSTRG.11333";
scaf_00038	transdecoder	exon	2159819	2160305	.	+	.	transcript_id "MSTRG.11336.1.p1"; gene_id "MSTRG.11336";
scaf_00038	transdecoder	exon	2162642	2163576	.	+	.	transcript_id "MSTRG.11336.1.p1"; gene_id "MSTRG.11336";
scaf_00038	transdecoder	exon	2164642	2164774	.	+	.	transcript_id "MSTRG.11336.1.p1"; gene_id "MSTRG.11336";
scaf_00038	transdecoder	exon	2165343	2165409	.	+	.	transcript_id "MSTRG.11336.1.p1"; gene_id "MSTRG.11336";
scaf_00038	transdecoder	exon	2165625	2165692	.	+	.	transcript_id "MSTRG.11336.1.p1"; gene_id "MSTRG.11336";
scaf_00038	transdecoder	exon	2165810	2166091	.	+	.	transcript_id "MSTRG.11336.1.p1"; gene_id "MSTRG.11336";
scaf_00038	transdecoder	exon	2167256	2167441	.	+	.	transcript_id "MSTRG.11336.1.p1"; gene_id "MSTRG.11336";
scaf_00038	transdecoder	exon	2167644	2167784	.	+	.	transcript_id "MSTRG.11336.1.p1"; gene_id "MSTRG.11336";
scaf_00038	transdecoder	exon	2168612	2168795	.	+	.	transcript_id "MSTRG.11336.1.p1"; gene_id "MSTRG.11336";
scaf_00038	transdecoder	exon	2169504	2169898	.	+	.	transcript_id "MSTRG.11336.1.p1"; gene_id "MSTRG.11336";
scaf_00038	transdecoder	exon	2170545	2170614	.	+	.	transcript_id "MSTRG.11336.1.p1"; gene_id "MSTRG.11336";
scaf_00038	transdecoder	exon	2170741	2170830	.	+	.	transcript_id "MSTRG.11336.1.p1"; gene_id "MSTRG.11336";
scaf_00038	transdecoder	exon	2170920	2171093	.	+	.	transcript_id "MSTRG.11336.1.p1"; gene_id "MSTRG.11336";
scaf_00038	transdecoder	exon	2171368	2171604	.	+	.	transcript_id "MSTRG.11336.1.p1"; gene_id "MSTRG.11336";
scaf_00038	transdecoder	exon	2171750	2171927	.	+	.	transcript_id "MSTRG.11336.1.p1"; gene_id "MSTRG.11336";
scaf_00038	transdecoder	exon	2172170	2172306	.	+	.	transcript_id "MSTRG.11336.1.p1"; gene_id "MSTRG.11336";
scaf_00038	transdecoder	exon	2172498	2172667	.	+	.	transcript_id "MSTRG.11336.1.p1"; gene_id "MSTRG.11336";
scaf_00038	transdecoder	exon	2172868	2173060	.	+	.	transcript_id "MSTRG.11336.1.p1"; gene_id "MSTRG.11336";
scaf_00038	transdecoder	exon	2173516	2173652	.	+	.	transcript_id "MSTRG.11336.1.p1"; gene_id "MSTRG.11336";
scaf_00038	transdecoder	exon	2173829	2174015	.	+	.	transcript_id "MSTRG.11336.1.p1"; gene_id "MSTRG.11336";
scaf_00038	transdecoder	exon	2174325	2174494	.	+	.	transcript_id "MSTRG.11336.1.p1"; gene_id "MSTRG.11336";
scaf_00038	transdecoder	exon	2175602	2176184	.	+	.	transcript_id "MSTRG.11336.1.p1"; gene_id "MSTRG.11336";
scaf_00038	transdecoder	exon	2176276	2176369	.	+	.	transcript_id "MSTRG.11336.1.p1"; gene_id "MSTRG.11336";
scaf_00038	transdecoder	exon	2176498	2176803	.	+	.	transcript_id "MSTRG.11336.1.p1"; gene_id "MSTRG.11336";
scaf_00038	transdecoder	exon	2178046	2178204	.	+	.	transcript_id "MSTRG.11336.1.p1"; gene_id "MSTRG.11336";
scaf_00038	transdecoder	exon	2178492	2178632	.	+	.	transcript_id "MSTRG.11336.1.p1"; gene_id "MSTRG.11336";
scaf_00038	transdecoder	exon	2179054	2179323	.	+	.	transcript_id "MSTRG.11336.1.p1"; gene_id "MSTRG.11336";
scaf_00038	transdecoder	exon	2179624	2179781	.	+	.	transcript_id "MSTRG.11336.1.p1"; gene_id "MSTRG.11336";
scaf_00038	transdecoder	exon	2180579	2180747	.	+	.	transcript_id "MSTRG.11336.1.p1"; gene_id "MSTRG.11336";
scaf_00038	transdecoder	exon	2181154	2181313	.	+	.	transcript_id "MSTRG.11336.1.p1"; gene_id "MSTRG.11336";
scaf_00038	transdecoder	exon	2181547	2181749	.	+	.	transcript_id "MSTRG.11336.1.p1"; gene_id "MSTRG.11336";
scaf_00038	transdecoder	exon	2181885	2182054	.	+	.	transcript_id "MSTRG.11336.1.p1"; gene_id "MSTRG.11336";
scaf_00038	transdecoder	exon	2182147	2182343	.	+	.	transcript_id "MSTRG.11336.1.p1"; gene_id "MSTRG.11336";
scaf_00038	transdecoder	exon	2182505	2182619	.	+	.	transcript_id "MSTRG.11336.1.p1"; gene_id "MSTRG.11336";
scaf_00038	transdecoder	exon	2182951	2183094	.	+	.	transcript_id "MSTRG.11336.1.p1"; gene_id "MSTRG.11336";
scaf_00038	transdecoder	exon	2183521	2183712	.	+	.	transcript_id "MSTRG.11336.1.p1"; gene_id "MSTRG.11336";
scaf_00038	transdecoder	exon	2184233	2184313	.	+	.	transcript_id "MSTRG.11336.1.p1"; gene_id "MSTRG.11336";
scaf_00038	transdecoder	exon	2184637	2188803	.	+	.	transcript_id "MSTRG.11336.1.p1"; gene_id "MSTRG.11336";
scaf_00038	transdecoder	CDS	2171828	2171927	.	+	0	transcript_id "MSTRG.11336.1.p1"; gene_id "MSTRG.11336";
scaf_00038	transdecoder	CDS	2172170	2172306	.	+	2	transcript_id "MSTRG.11336.1.p1"; gene_id "MSTRG.11336";
scaf_00038	transdecoder	CDS	2172498	2172667	.	+	0	transcript_id "MSTRG.11336.1.p1"; gene_id "MSTRG.11336";
scaf_00038	transdecoder	CDS	2172868	2173060	.	+	1	transcript_id "MSTRG.11336.1.p1"; gene_id "MSTRG.11336";
scaf_00038	transdecoder	CDS	2173516	2173652	.	+	0	transcript_id "MSTRG.11336.1.p1"; gene_id "MSTRG.11336";
scaf_00038	transdecoder	CDS	2173829	2174015	.	+	1	transcript_id "MSTRG.11336.1.p1"; gene_id "MSTRG.11336";
scaf_00038	transdecoder	CDS	2174325	2174494	.	+	0	transcript_id "MSTRG.11336.1.p1"; gene_id "MSTRG.11336";
scaf_00038	transdecoder	CDS	2175602	2176184	.	+	1	transcript_id "MSTRG.11336.1.p1"; gene_id "MSTRG.11336";
scaf_00038	transdecoder	CDS	2176276	2176369	.	+	0	transcript_id "MSTRG.11336.1.p1"; gene_id "MSTRG.11336";
scaf_00038	transdecoder	CDS	2176498	2176803	.	+	2	transcript_id "MSTRG.11336.1.p1"; gene_id "MSTRG.11336";
scaf_00038	transdecoder	CDS	2178046	2178204	.	+	2	transcript_id "MSTRG.11336.1.p1"; gene_id "MSTRG.11336";
scaf_00038	transdecoder	CDS	2178492	2178632	.	+	2	transcript_id "MSTRG.11336.1.p1"; gene_id "MSTRG.11336";
scaf_00038	transdecoder	CDS	2179054	2179323	.	+	2	transcript_id "MSTRG.11336.1.p1"; gene_id "MSTRG.11336";
scaf_00038	transdecoder	CDS	2179624	2179781	.	+	2	transcript_id "MSTRG.11336.1.p1"; gene_id "MSTRG.11336";
scaf_00038	transdecoder	CDS	2180579	2180747	.	+	0	transcript_id "MSTRG.11336.1.p1"; gene_id "MSTRG.11336";
scaf_00038	transdecoder	CDS	2181154	2181313	.	+	2	transcript_id "MSTRG.11336.1.p1"; gene_id "MSTRG.11336";
scaf_00038	transdecoder	CDS	2181547	2181749	.	+	1	transcript_id "MSTRG.11336.1.p1"; gene_id "MSTRG.11336";
scaf_00038	transdecoder	CDS	2181885	2182054	.	+	2	transcript_id "MSTRG.11336.1.p1"; gene_id "MSTRG.11336";
scaf_00038	transdecoder	CDS	2182147	2182343	.	+	0	transcript_id "MSTRG.11336.1.p1"; gene_id "MSTRG.11336";
scaf_00038	transdecoder	CDS	2182505	2182619	.	+	1	transcript_id "MSTRG.11336.1.p1"; gene_id "MSTRG.11336";
scaf_00038	transdecoder	CDS	2182951	2183094	.	+	0	transcript_id "MSTRG.11336.1.p1"; gene_id "MSTRG.11336";
scaf_00038	transdecoder	CDS	2183521	2183712	.	+	0	transcript_id "MSTRG.11336.1.p1"; gene_id "MSTRG.11336";
scaf_00038	transdecoder	CDS	2184233	2184313	.	+	0	transcript_id "MSTRG.11336.1.p1"; gene_id "MSTRG.11336";
scaf_00038	transdecoder	CDS	2184637	2185047	.	+	0	transcript_id "MSTRG.11336.1.p1"; gene_id "MSTRG.11336";
scaf_00038	transdecoder	exon	2164685	2164774	.	+	.	transcript_id "PMZ_0008200-RA.p1"; gene_id "MSTRG.11336";
scaf_00038	transdecoder	exon	2165810	2166091	.	+	.	transcript_id "PMZ_0008200-RA.p1"; gene_id "MSTRG.11336";
scaf_00038	transdecoder	exon	2167256	2167441	.	+	.	transcript_id "PMZ_0008200-RA.p1"; gene_id "MSTRG.11336";
scaf_00038	transdecoder	exon	2167644	2167784	.	+	.	transcript_id "PMZ_0008200-RA.p1"; gene_id "MSTRG.11336";
scaf_00038	transdecoder	exon	2168612	2168795	.	+	.	transcript_id "PMZ_0008200-RA.p1"; gene_id "MSTRG.11336";
scaf_00038	transdecoder	exon	2169504	2169898	.	+	.	transcript_id "PMZ_0008200-RA.p1"; gene_id "MSTRG.11336";
scaf_00038	transdecoder	exon	2170545	2170614	.	+	.	transcript_id "PMZ_0008200-RA.p1"; gene_id "MSTRG.11336";
scaf_00038	transdecoder	exon	2170741	2170830	.	+	.	transcript_id "PMZ_0008200-RA.p1"; gene_id "MSTRG.11336";
scaf_00038	transdecoder	exon	2170920	2171029	.	+	.	transcript_id "PMZ_0008200-RA.p1"; gene_id "MSTRG.11336";
scaf_00038	transdecoder	exon	2171554	2171604	.	+	.	transcript_id "PMZ_0008200-RA.p1"; gene_id "MSTRG.11336";
scaf_00038	transdecoder	exon	2171750	2171927	.	+	.	transcript_id "PMZ_0008200-RA.p1"; gene_id "MSTRG.11336";
scaf_00038	transdecoder	exon	2172170	2172306	.	+	.	transcript_id "PMZ_0008200-RA.p1"; gene_id "MSTRG.11336";
scaf_00038	transdecoder	exon	2172498	2172667	.	+	.	transcript_id "PMZ_0008200-RA.p1"; gene_id "MSTRG.11336";
scaf_00038	transdecoder	exon	2172868	2173060	.	+	.	transcript_id "PMZ_0008200-RA.p1"; gene_id "MSTRG.11336";
scaf_00038	transdecoder	exon	2173516	2173652	.	+	.	transcript_id "PMZ_0008200-RA.p1"; gene_id "MSTRG.11336";
scaf_00038	transdecoder	exon	2173829	2174015	.	+	.	transcript_id "PMZ_0008200-RA.p1"; gene_id "MSTRG.11336";
scaf_00038	transdecoder	exon	2174325	2174494	.	+	.	transcript_id "PMZ_0008200-RA.p1"; gene_id "MSTRG.11336";
scaf_00038	transdecoder	exon	2175602	2176184	.	+	.	transcript_id "PMZ_0008200-RA.p1"; gene_id "MSTRG.11336";
scaf_00038	transdecoder	exon	2176276	2176369	.	+	.	transcript_id "PMZ_0008200-RA.p1"; gene_id "MSTRG.11336";
scaf_00038	transdecoder	exon	2176498	2176803	.	+	.	transcript_id "PMZ_0008200-RA.p1"; gene_id "MSTRG.11336";
scaf_00038	transdecoder	exon	2178046	2178204	.	+	.	transcript_id "PMZ_0008200-RA.p1"; gene_id "MSTRG.11336";
scaf_00038	transdecoder	exon	2178492	2178596	.	+	.	transcript_id "PMZ_0008200-RA.p1"; gene_id "MSTRG.11336";
scaf_00038	transdecoder	exon	2179624	2179781	.	+	.	transcript_id "PMZ_0008200-RA.p1"; gene_id "MSTRG.11336";
scaf_00038	transdecoder	exon	2180579	2180747	.	+	.	transcript_id "PMZ_0008200-RA.p1"; gene_id "MSTRG.11336";
scaf_00038	transdecoder	exon	2181154	2181283	.	+	.	transcript_id "PMZ_0008200-RA.p1"; gene_id "MSTRG.11336";
scaf_00038	transdecoder	exon	2181547	2181749	.	+	.	transcript_id "PMZ_0008200-RA.p1"; gene_id "MSTRG.11336";
scaf_00038	transdecoder	exon	2181885	2182054	.	+	.	transcript_id "PMZ_0008200-RA.p1"; gene_id "MSTRG.11336";
scaf_00038	transdecoder	exon	2182147	2182343	.	+	.	transcript_id "PMZ_0008200-RA.p1"; gene_id "MSTRG.11336";
scaf_00038	transdecoder	exon	2182505	2182619	.	+	.	transcript_id "PMZ_0008200-RA.p1"; gene_id "MSTRG.11336";
scaf_00038	transdecoder	exon	2182951	2183094	.	+	.	transcript_id "PMZ_0008200-RA.p1"; gene_id "MSTRG.11336";
scaf_00038	transdecoder	exon	2183521	2183712	.	+	.	transcript_id "PMZ_0008200-RA.p1"; gene_id "MSTRG.11336";
scaf_00038	transdecoder	exon	2184233	2184313	.	+	.	transcript_id "PMZ_0008200-RA.p1"; gene_id "MSTRG.11336";
scaf_00038	transdecoder	exon	2184637	2184788	.	+	.	transcript_id "PMZ_0008200-RA.p1"; gene_id "MSTRG.11336";
scaf_00038	transdecoder	exon	2184977	2185092	.	+	.	transcript_id "PMZ_0008200-RA.p1"; gene_id "MSTRG.11336";
scaf_00038	transdecoder	exon	2189809	2190079	.	+	.	transcript_id "PMZ_0008200-RA.p1"; gene_id "MSTRG.11336";
scaf_00038	transdecoder	exon	2191468	2191550	.	+	.	transcript_id "PMZ_0008200-RA.p1"; gene_id "MSTRG.11336";
scaf_00038	transdecoder	exon	2193753	2193869	.	+	.	transcript_id "PMZ_0008200-RA.p1"; gene_id "MSTRG.11336";
scaf_00038	transdecoder	exon	2194250	2194317	.	+	.	transcript_id "PMZ_0008200-RA.p1"; gene_id "MSTRG.11336";
scaf_00038	transdecoder	exon	2197601	2197987	.	+	.	transcript_id "PMZ_0008200-RA.p1"; gene_id "MSTRG.11336";
scaf_00038	transdecoder	CDS	2164685	2164774	.	+	0	transcript_id "PMZ_0008200-RA.p1"; gene_id "MSTRG.11336";
scaf_00038	transdecoder	CDS	2165810	2166091	.	+	0	transcript_id "PMZ_0008200-RA.p1"; gene_id "MSTRG.11336";
scaf_00038	transdecoder	CDS	2167256	2167441	.	+	0	transcript_id "PMZ_0008200-RA.p1"; gene_id "MSTRG.11336";
scaf_00038	transdecoder	CDS	2167644	2167784	.	+	0	transcript_id "PMZ_0008200-RA.p1"; gene_id "MSTRG.11336";
scaf_00038	transdecoder	CDS	2168612	2168795	.	+	0	transcript_id "PMZ_0008200-RA.p1"; gene_id "MSTRG.11336";
scaf_00038	transdecoder	CDS	2169504	2169898	.	+	2	transcript_id "PMZ_0008200-RA.p1"; gene_id "MSTRG.11336";
scaf_00038	transdecoder	CDS	2170545	2170614	.	+	0	transcript_id "PMZ_0008200-RA.p1"; gene_id "MSTRG.11336";
scaf_00038	transdecoder	CDS	2170741	2170830	.	+	2	transcript_id "PMZ_0008200-RA.p1"; gene_id "MSTRG.11336";
scaf_00038	transdecoder	CDS	2170920	2171029	.	+	2	transcript_id "PMZ_0008200-RA.p1"; gene_id "MSTRG.11336";
scaf_00038	transdecoder	CDS	2171554	2171604	.	+	0	transcript_id "PMZ_0008200-RA.p1"; gene_id "MSTRG.11336";
scaf_00038	transdecoder	CDS	2171750	2171927	.	+	0	transcript_id "PMZ_0008200-RA.p1"; gene_id "MSTRG.11336";
scaf_00038	transdecoder	CDS	2172170	2172306	.	+	2	transcript_id "PMZ_0008200-RA.p1"; gene_id "MSTRG.11336";
scaf_00038	transdecoder	CDS	2172498	2172667	.	+	0	transcript_id "PMZ_0008200-RA.p1"; gene_id "MSTRG.11336";
scaf_00038	transdecoder	CDS	2172868	2173060	.	+	1	transcript_id "PMZ_0008200-RA.p1"; gene_id "MSTRG.11336";
scaf_00038	transdecoder	CDS	2173516	2173652	.	+	0	transcript_id "PMZ_0008200-RA.p1"; gene_id "MSTRG.11336";
scaf_00038	transdecoder	CDS	2173829	2174015	.	+	1	transcript_id "PMZ_0008200-RA.p1"; gene_id "MSTRG.11336";
scaf_00038	transdecoder	CDS	2174325	2174494	.	+	0	transcript_id "PMZ_0008200-RA.p1"; gene_id "MSTRG.11336";
scaf_00038	transdecoder	CDS	2175602	2176184	.	+	1	transcript_id "PMZ_0008200-RA.p1"; gene_id "MSTRG.11336";
scaf_00038	transdecoder	CDS	2176276	2176369	.	+	0	transcript_id "PMZ_0008200-RA.p1"; gene_id "MSTRG.11336";
scaf_00038	transdecoder	CDS	2176498	2176803	.	+	2	transcript_id "PMZ_0008200-RA.p1"; gene_id "MSTRG.11336";
scaf_00038	transdecoder	CDS	2178046	2178204	.	+	2	transcript_id "PMZ_0008200-RA.p1"; gene_id "MSTRG.11336";
scaf_00038	transdecoder	CDS	2178492	2178596	.	+	2	transcript_id "PMZ_0008200-RA.p1"; gene_id "MSTRG.11336";
scaf_00038	transdecoder	CDS	2179624	2179781	.	+	2	transcript_id "PMZ_0008200-RA.p1"; gene_id "MSTRG.11336";
scaf_00038	transdecoder	CDS	2180579	2180747	.	+	0	transcript_id "PMZ_0008200-RA.p1"; gene_id "MSTRG.11336";
scaf_00038	transdecoder	CDS	2181154	2181283	.	+	2	transcript_id "PMZ_0008200-RA.p1"; gene_id "MSTRG.11336";
scaf_00038	transdecoder	CDS	2181547	2181749	.	+	1	transcript_id "PMZ_0008200-RA.p1"; gene_id "MSTRG.11336";
scaf_00038	transdecoder	CDS	2181885	2182054	.	+	2	transcript_id "PMZ_0008200-RA.p1"; gene_id "MSTRG.11336";
scaf_00038	transdecoder	CDS	2182147	2182343	.	+	0	transcript_id "PMZ_0008200-RA.p1"; gene_id "MSTRG.11336";
scaf_00038	transdecoder	CDS	2182505	2182619	.	+	1	transcript_id "PMZ_0008200-RA.p1"; gene_id "MSTRG.11336";
scaf_00038	transdecoder	CDS	2182951	2183094	.	+	0	transcript_id "PMZ_0008200-RA.p1"; gene_id "MSTRG.11336";
scaf_00038	transdecoder	CDS	2183521	2183712	.	+	0	transcript_id "PMZ_0008200-RA.p1"; gene_id "MSTRG.11336";
scaf_00038	transdecoder	CDS	2184233	2184313	.	+	0	transcript_id "PMZ_0008200-RA.p1"; gene_id "MSTRG.11336";
scaf_00038	transdecoder	CDS	2184637	2184788	.	+	0	transcript_id "PMZ_0008200-RA.p1"; gene_id "MSTRG.11336";
scaf_00038	transdecoder	CDS	2184977	2185092	.	+	1	transcript_id "PMZ_0008200-RA.p1"; gene_id "MSTRG.11336";
scaf_00038	transdecoder	CDS	2189809	2190079	.	+	2	transcript_id "PMZ_0008200-RA.p1"; gene_id "MSTRG.11336";
scaf_00038	transdecoder	CDS	2191468	2191550	.	+	1	transcript_id "PMZ_0008200-RA.p1"; gene_id "MSTRG.11336";
scaf_00038	transdecoder	CDS	2193753	2193869	.	+	2	transcript_id "PMZ_0008200-RA.p1"; gene_id "MSTRG.11336";
scaf_00038	transdecoder	CDS	2194250	2194317	.	+	2	transcript_id "PMZ_0008200-RA.p1"; gene_id "MSTRG.11336";
scaf_00038	transdecoder	CDS	2197601	2197987	.	+	0	transcript_id "PMZ_0008200-RA.p1"; gene_id "MSTRG.11336";
scaf_00038	transdecoder	exon	2192251	2194498	.	-	.	transcript_id "PMZ_0022266-RA.p1"; gene_id "MSTRG.11337";
scaf_00038	transdecoder	exon	2199426	2199555	.	-	.	transcript_id "PMZ_0022266-RA.p1"; gene_id "MSTRG.11337";
scaf_00038	transdecoder	exon	2199710	2199788	.	-	.	transcript_id "PMZ_0022266-RA.p1"; gene_id "MSTRG.11337";
scaf_00038	transdecoder	exon	2200065	2200254	.	-	.	transcript_id "PMZ_0022266-RA.p1"; gene_id "MSTRG.11337";
scaf_00038	transdecoder	exon	2200701	2200869	.	-	.	transcript_id "PMZ_0022266-RA.p1"; gene_id "MSTRG.11337";
scaf_00038	transdecoder	exon	2200988	2201102	.	-	.	transcript_id "PMZ_0022266-RA.p1"; gene_id "MSTRG.11337";
scaf_00038	transdecoder	exon	2201659	2201790	.	-	.	transcript_id "PMZ_0022266-RA.p1"; gene_id "MSTRG.11337";
scaf_00038	transdecoder	exon	2202559	2202861	.	-	.	transcript_id "PMZ_0022266-RA.p1"; gene_id "MSTRG.11337";
scaf_00038	transdecoder	exon	2203187	2203336	.	-	.	transcript_id "PMZ_0022266-RA.p1"; gene_id "MSTRG.11337";
scaf_00038	transdecoder	exon	2203792	2203854	.	-	.	transcript_id "PMZ_0022266-RA.p1"; gene_id "MSTRG.11337";
scaf_00038	transdecoder	exon	2204065	2204156	.	-	.	transcript_id "PMZ_0022266-RA.p1"; gene_id "MSTRG.11337";
scaf_00038	transdecoder	exon	2204976	2205062	.	-	.	transcript_id "PMZ_0022266-RA.p1"; gene_id "MSTRG.11337";
scaf_00038	transdecoder	exon	2206096	2206146	.	-	.	transcript_id "PMZ_0022266-RA.p1"; gene_id "MSTRG.11337";
scaf_00038	transdecoder	exon	2206463	2206601	.	-	.	transcript_id "PMZ_0022266-RA.p1"; gene_id "MSTRG.11337";
scaf_00038	transdecoder	CDS	2199427	2199555	.	-	0	transcript_id "PMZ_0022266-RA.p1"; gene_id "MSTRG.11337";
scaf_00038	transdecoder	CDS	2199710	2199788	.	-	1	transcript_id "PMZ_0022266-RA.p1"; gene_id "MSTRG.11337";
scaf_00038	transdecoder	CDS	2200065	2200254	.	-	2	transcript_id "PMZ_0022266-RA.p1"; gene_id "MSTRG.11337";
scaf_00038	transdecoder	CDS	2200701	2200869	.	-	0	transcript_id "PMZ_0022266-RA.p1"; gene_id "MSTRG.11337";
scaf_00038	transdecoder	CDS	2200988	2201102	.	-	1	transcript_id "PMZ_0022266-RA.p1"; gene_id "MSTRG.11337";
scaf_00038	transdecoder	CDS	2201659	2201790	.	-	1	transcript_id "PMZ_0022266-RA.p1"; gene_id "MSTRG.11337";
scaf_00038	transdecoder	CDS	2202559	2202861	.	-	1	transcript_id "PMZ_0022266-RA.p1"; gene_id "MSTRG.11337";
scaf_00038	transdecoder	CDS	2203187	2203336	.	-	1	transcript_id "PMZ_0022266-RA.p1"; gene_id "MSTRG.11337";
scaf_00038	transdecoder	CDS	2203792	2203854	.	-	1	transcript_id "PMZ_0022266-RA.p1"; gene_id "MSTRG.11337";
scaf_00038	transdecoder	CDS	2204065	2204156	.	-	0	transcript_id "PMZ_0022266-RA.p1"; gene_id "MSTRG.11337";
scaf_00038	transdecoder	CDS	2204976	2205062	.	-	0	transcript_id "PMZ_0022266-RA.p1"; gene_id "MSTRG.11337";
scaf_00038	transdecoder	CDS	2206096	2206146	.	-	0	transcript_id "PMZ_0022266-RA.p1"; gene_id "MSTRG.11337";
scaf_00038	transdecoder	CDS	2206463	2206558	.	-	0	transcript_id "PMZ_0022266-RA.p1"; gene_id "MSTRG.11337";
scaf_00038	transdecoder	exon	2200088	2200254	.	-	.	transcript_id "MSTRG.11337.2.p2"; gene_id "MSTRG.11337";
scaf_00038	transdecoder	exon	2200701	2200869	.	-	.	transcript_id "MSTRG.11337.2.p2"; gene_id "MSTRG.11337";
scaf_00038	transdecoder	exon	2200988	2201102	.	-	.	transcript_id "MSTRG.11337.2.p2"; gene_id "MSTRG.11337";
scaf_00038	transdecoder	exon	2201314	2201406	.	-	.	transcript_id "MSTRG.11337.2.p2"; gene_id "MSTRG.11337";
scaf_00038	transdecoder	exon	2201659	2201790	.	-	.	transcript_id "MSTRG.11337.2.p2"; gene_id "MSTRG.11337";
scaf_00038	transdecoder	exon	2202262	2202344	.	-	.	transcript_id "MSTRG.11337.2.p2"; gene_id "MSTRG.11337";
scaf_00038	transdecoder	exon	2202672	2202861	.	-	.	transcript_id "MSTRG.11337.2.p2"; gene_id "MSTRG.11337";
scaf_00038	transdecoder	exon	2203187	2203336	.	-	.	transcript_id "MSTRG.11337.2.p2"; gene_id "MSTRG.11337";
scaf_00038	transdecoder	exon	2203792	2203854	.	-	.	transcript_id "MSTRG.11337.2.p2"; gene_id "MSTRG.11337";
scaf_00038	transdecoder	exon	2204065	2204156	.	-	.	transcript_id "MSTRG.11337.2.p2"; gene_id "MSTRG.11337";
scaf_00038	transdecoder	exon	2204976	2205062	.	-	.	transcript_id "MSTRG.11337.2.p2"; gene_id "MSTRG.11337";
scaf_00038	transdecoder	exon	2206096	2206146	.	-	.	transcript_id "MSTRG.11337.2.p2"; gene_id "MSTRG.11337";
scaf_00038	transdecoder	exon	2206463	2206806	.	-	.	transcript_id "MSTRG.11337.2.p2"; gene_id "MSTRG.11337";
scaf_00038	transdecoder	CDS	2200088	2200254	.	-	2	transcript_id "MSTRG.11337.2.p2"; gene_id "MSTRG.11337";
scaf_00038	transdecoder	CDS	2200701	2200869	.	-	0	transcript_id "MSTRG.11337.2.p2"; gene_id "MSTRG.11337";
scaf_00038	transdecoder	CDS	2200988	2201102	.	-	1	transcript_id "MSTRG.11337.2.p2"; gene_id "MSTRG.11337";
scaf_00038	transdecoder	CDS	2201314	2201406	.	-	1	transcript_id "MSTRG.11337.2.p2"; gene_id "MSTRG.11337";
scaf_00038	transdecoder	CDS	2201659	2201790	.	-	1	transcript_id "MSTRG.11337.2.p2"; gene_id "MSTRG.11337";
scaf_00038	transdecoder	CDS	2202262	2202344	.	-	0	transcript_id "MSTRG.11337.2.p2"; gene_id "MSTRG.11337";
scaf_00038	transdecoder	CDS	2202672	2202861	.	-	1	transcript_id "MSTRG.11337.2.p2"; gene_id "MSTRG.11337";
scaf_00038	transdecoder	CDS	2203187	2203336	.	-	1	transcript_id "MSTRG.11337.2.p2"; gene_id "MSTRG.11337";
scaf_00038	transdecoder	CDS	2203792	2203854	.	-	1	transcript_id "MSTRG.11337.2.p2"; gene_id "MSTRG.11337";
scaf_00038	transdecoder	CDS	2204065	2204156	.	-	0	transcript_id "MSTRG.11337.2.p2"; gene_id "MSTRG.11337";
scaf_00038	transdecoder	CDS	2204976	2205062	.	-	0	transcript_id "MSTRG.11337.2.p2"; gene_id "MSTRG.11337";
scaf_00038	transdecoder	CDS	2206096	2206146	.	-	0	transcript_id "MSTRG.11337.2.p2"; gene_id "MSTRG.11337";
scaf_00038	transdecoder	CDS	2206463	2206558	.	-	0	transcript_id "MSTRG.11337.2.p2"; gene_id "MSTRG.11337";
scaf_00038	transdecoder	exon	2208029	2208787	.	-	.	transcript_id "MSTRG.11334.1.p1"; gene_id "MSTRG.11334";
scaf_00038	transdecoder	exon	2209062	2209283	.	-	.	transcript_id "MSTRG.11334.1.p1"; gene_id "MSTRG.11334";
scaf_00038	transdecoder	exon	2209446	2209572	.	-	.	transcript_id "MSTRG.11334.1.p1"; gene_id "MSTRG.11334";
scaf_00038	transdecoder	exon	2210042	2210123	.	-	.	transcript_id "MSTRG.11334.1.p1"; gene_id "MSTRG.11334";
scaf_00038	transdecoder	exon	2210256	2210471	.	-	.	transcript_id "MSTRG.11334.1.p1"; gene_id "MSTRG.11334";
scaf_00038	transdecoder	exon	2210914	2211001	.	-	.	transcript_id "MSTRG.11334.1.p1"; gene_id "MSTRG.11334";
scaf_00038	transdecoder	exon	2211418	2211507	.	-	.	transcript_id "MSTRG.11334.1.p1"; gene_id "MSTRG.11334";
scaf_00038	transdecoder	exon	2211672	2211803	.	-	.	transcript_id "MSTRG.11334.1.p1"; gene_id "MSTRG.11334";
scaf_00038	transdecoder	exon	2212276	2212436	.	-	.	transcript_id "MSTRG.11334.1.p1"; gene_id "MSTRG.11334";
scaf_00038	transdecoder	exon	2213498	2213652	.	-	.	transcript_id "MSTRG.11334.1.p1"; gene_id "MSTRG.11334";
scaf_00038	transdecoder	exon	2213888	2214131	.	-	.	transcript_id "MSTRG.11334.1.p1"; gene_id "MSTRG.11334";
scaf_00038	transdecoder	exon	2214318	2214515	.	-	.	transcript_id "MSTRG.11334.1.p1"; gene_id "MSTRG.11334";
scaf_00038	transdecoder	exon	2214931	2214993	.	-	.	transcript_id "MSTRG.11334.1.p1"; gene_id "MSTRG.11334";
scaf_00038	transdecoder	exon	2215437	2215546	.	-	.	transcript_id "MSTRG.11334.1.p1"; gene_id "MSTRG.11334";
scaf_00038	transdecoder	exon	2216041	2216638	.	-	.	transcript_id "MSTRG.11334.1.p1"; gene_id "MSTRG.11334";
scaf_00038	transdecoder	exon	2217816	2217986	.	-	.	transcript_id "MSTRG.11334.1.p1"; gene_id "MSTRG.11334";
scaf_00038	transdecoder	exon	2219584	2219717	.	-	.	transcript_id "MSTRG.11334.1.p1"; gene_id "MSTRG.11334";
scaf_00038	transdecoder	CDS	2208643	2208787	.	-	1	transcript_id "MSTRG.11334.1.p1"; gene_id "MSTRG.11334";
scaf_00038	transdecoder	CDS	2209062	2209283	.	-	1	transcript_id "MSTRG.11334.1.p1"; gene_id "MSTRG.11334";
scaf_00038	transdecoder	CDS	2209446	2209572	.	-	2	transcript_id "MSTRG.11334.1.p1"; gene_id "MSTRG.11334";
scaf_00038	transdecoder	CDS	2210042	2210123	.	-	0	transcript_id "MSTRG.11334.1.p1"; gene_id "MSTRG.11334";
scaf_00038	transdecoder	CDS	2210256	2210471	.	-	0	transcript_id "MSTRG.11334.1.p1"; gene_id "MSTRG.11334";
scaf_00038	transdecoder	CDS	2210914	2211001	.	-	1	transcript_id "MSTRG.11334.1.p1"; gene_id "MSTRG.11334";
scaf_00038	transdecoder	CDS	2211418	2211507	.	-	1	transcript_id "MSTRG.11334.1.p1"; gene_id "MSTRG.11334";
scaf_00038	transdecoder	CDS	2211672	2211803	.	-	1	transcript_id "MSTRG.11334.1.p1"; gene_id "MSTRG.11334";
scaf_00038	transdecoder	CDS	2212276	2212436	.	-	0	transcript_id "MSTRG.11334.1.p1"; gene_id "MSTRG.11334";
scaf_00038	transdecoder	CDS	2213498	2213652	.	-	2	transcript_id "MSTRG.11334.1.p1"; gene_id "MSTRG.11334";
scaf_00038	transdecoder	CDS	2213888	2214131	.	-	0	transcript_id "MSTRG.11334.1.p1"; gene_id "MSTRG.11334";
scaf_00038	transdecoder	CDS	2214318	2214515	.	-	0	transcript_id "MSTRG.11334.1.p1"; gene_id "MSTRG.11334";
scaf_00038	transdecoder	CDS	2214931	2214993	.	-	0	transcript_id "MSTRG.11334.1.p1"; gene_id "MSTRG.11334";
scaf_00038	transdecoder	CDS	2215437	2215546	.	-	2	transcript_id "MSTRG.11334.1.p1"; gene_id "MSTRG.11334";
scaf_00038	transdecoder	CDS	2216041	2216638	.	-	0	transcript_id "MSTRG.11334.1.p1"; gene_id "MSTRG.11334";
scaf_00038	transdecoder	CDS	2217816	2217854	.	-	0	transcript_id "MSTRG.11334.1.p1"; gene_id "MSTRG.11334";
scaf_00038	transdecoder	exon	2209058	2209283	.	-	.	transcript_id "PMZ_0029114-RA.p1"; gene_id "MSTRG.11334";
scaf_00038	transdecoder	exon	2209424	2209569	.	-	.	transcript_id "PMZ_0029114-RA.p1"; gene_id "MSTRG.11334";
scaf_00038	transdecoder	exon	2210256	2210471	.	-	.	transcript_id "PMZ_0029114-RA.p1"; gene_id "MSTRG.11334";
scaf_00038	transdecoder	exon	2210914	2211001	.	-	.	transcript_id "PMZ_0029114-RA.p1"; gene_id "MSTRG.11334";
scaf_00038	transdecoder	exon	2211418	2211507	.	-	.	transcript_id "PMZ_0029114-RA.p1"; gene_id "MSTRG.11334";
scaf_00038	transdecoder	exon	2211672	2211803	.	-	.	transcript_id "PMZ_0029114-RA.p1"; gene_id "MSTRG.11334";
scaf_00038	transdecoder	exon	2212276	2212385	.	-	.	transcript_id "PMZ_0029114-RA.p1"; gene_id "MSTRG.11334";
scaf_00038	transdecoder	exon	2213498	2213652	.	-	.	transcript_id "PMZ_0029114-RA.p1"; gene_id "MSTRG.11334";
scaf_00038	transdecoder	exon	2213888	2214131	.	-	.	transcript_id "PMZ_0029114-RA.p1"; gene_id "MSTRG.11334";
scaf_00038	transdecoder	exon	2214318	2214515	.	-	.	transcript_id "PMZ_0029114-RA.p1"; gene_id "MSTRG.11334";
scaf_00038	transdecoder	exon	2214931	2214993	.	-	.	transcript_id "PMZ_0029114-RA.p1"; gene_id "MSTRG.11334";
scaf_00038	transdecoder	exon	2215461	2215546	.	-	.	transcript_id "PMZ_0029114-RA.p1"; gene_id "MSTRG.11334";
scaf_00038	transdecoder	exon	2216041	2216638	.	-	.	transcript_id "PMZ_0029114-RA.p1"; gene_id "MSTRG.11334";
scaf_00038	transdecoder	exon	2217816	2217986	.	-	.	transcript_id "PMZ_0029114-RA.p1"; gene_id "MSTRG.11334";
scaf_00038	transdecoder	exon	2219584	2219762	.	-	.	transcript_id "PMZ_0029114-RA.p1"; gene_id "MSTRG.11334";
scaf_00038	transdecoder	CDS	2209058	2209283	.	-	1	transcript_id "PMZ_0029114-RA.p1"; gene_id "MSTRG.11334";
scaf_00038	transdecoder	CDS	2209424	2209569	.	-	0	transcript_id "PMZ_0029114-RA.p1"; gene_id "MSTRG.11334";
scaf_00038	transdecoder	CDS	2210256	2210471	.	-	0	transcript_id "PMZ_0029114-RA.p1"; gene_id "MSTRG.11334";
scaf_00038	transdecoder	CDS	2210914	2211001	.	-	1	transcript_id "PMZ_0029114-RA.p1"; gene_id "MSTRG.11334";
scaf_00038	transdecoder	CDS	2211418	2211507	.	-	1	transcript_id "PMZ_0029114-RA.p1"; gene_id "MSTRG.11334";
scaf_00038	transdecoder	CDS	2211672	2211803	.	-	1	transcript_id "PMZ_0029114-RA.p1"; gene_id "MSTRG.11334";
scaf_00038	transdecoder	CDS	2212276	2212385	.	-	0	transcript_id "PMZ_0029114-RA.p1"; gene_id "MSTRG.11334";
scaf_00038	transdecoder	CDS	2213498	2213652	.	-	2	transcript_id "PMZ_0029114-RA.p1"; gene_id "MSTRG.11334";
scaf_00038	transdecoder	CDS	2213888	2214131	.	-	0	transcript_id "PMZ_0029114-RA.p1"; gene_id "MSTRG.11334";
scaf_00038	transdecoder	CDS	2214318	2214515	.	-	0	transcript_id "PMZ_0029114-RA.p1"; gene_id "MSTRG.11334";
scaf_00038	transdecoder	CDS	2214931	2214993	.	-	0	transcript_id "PMZ_0029114-RA.p1"; gene_id "MSTRG.11334";
scaf_00038	transdecoder	CDS	2215461	2215546	.	-	2	transcript_id "PMZ_0029114-RA.p1"; gene_id "MSTRG.11334";
scaf_00038	transdecoder	CDS	2216041	2216638	.	-	0	transcript_id "PMZ_0029114-RA.p1"; gene_id "MSTRG.11334";
scaf_00038	transdecoder	CDS	2217816	2217854	.	-	0	transcript_id "PMZ_0029114-RA.p1"; gene_id "MSTRG.11334";
scaf_00038	transdecoder	exon	2220306	2220524	.	+	.	transcript_id "PMZ_0008796-RA.p1"; gene_id "MSTRG.11335";
scaf_00038	transdecoder	exon	2221671	2221753	.	+	.	transcript_id "PMZ_0008796-RA.p1"; gene_id "MSTRG.11335";
scaf_00038	transdecoder	exon	2222302	2222377	.	+	.	transcript_id "PMZ_0008796-RA.p1"; gene_id "MSTRG.11335";
scaf_00038	transdecoder	exon	2223183	2223709	.	+	.	transcript_id "PMZ_0008796-RA.p1"; gene_id "MSTRG.11335";
scaf_00038	transdecoder	CDS	2220306	2220524	.	+	0	transcript_id "PMZ_0008796-RA.p1"; gene_id "MSTRG.11335";
scaf_00038	transdecoder	CDS	2221671	2221753	.	+	0	transcript_id "PMZ_0008796-RA.p1"; gene_id "MSTRG.11335";
scaf_00038	transdecoder	CDS	2222302	2222377	.	+	1	transcript_id "PMZ_0008796-RA.p1"; gene_id "MSTRG.11335";
scaf_00038	transdecoder	CDS	2223183	2223251	.	+	0	transcript_id "PMZ_0008796-RA.p1"; gene_id "MSTRG.11335";
scaf_00038	transdecoder	exon	2223981	2225430	.	-	.	transcript_id "MSTRG.11338.1.p1"; gene_id "MSTRG.11338";
scaf_00038	transdecoder	exon	2225584	2225652	.	-	.	transcript_id "MSTRG.11338.1.p1"; gene_id "MSTRG.11338";
scaf_00038	transdecoder	exon	2226000	2226532	.	-	.	transcript_id "MSTRG.11338.1.p1"; gene_id "MSTRG.11338";
scaf_00038	transdecoder	exon	2226762	2226865	.	-	.	transcript_id "MSTRG.11338.1.p1"; gene_id "MSTRG.11338";
scaf_00038	transdecoder	exon	2227687	2227795	.	-	.	transcript_id "MSTRG.11338.1.p1"; gene_id "MSTRG.11338";
scaf_00038	transdecoder	exon	2228981	2229213	.	-	.	transcript_id "MSTRG.11338.1.p1"; gene_id "MSTRG.11338";
scaf_00038	transdecoder	exon	2229782	2229952	.	-	.	transcript_id "MSTRG.11338.1.p1"; gene_id "MSTRG.11338";
scaf_00038	transdecoder	exon	2230526	2230633	.	-	.	transcript_id "MSTRG.11338.1.p1"; gene_id "MSTRG.11338";
scaf_00038	transdecoder	exon	2230778	2230842	.	-	.	transcript_id "MSTRG.11338.1.p1"; gene_id "MSTRG.11338";
scaf_00038	transdecoder	exon	2230958	2231005	.	-	.	transcript_id "MSTRG.11338.1.p1"; gene_id "MSTRG.11338";
scaf_00038	transdecoder	exon	2231110	2231325	.	-	.	transcript_id "MSTRG.11338.1.p1"; gene_id "MSTRG.11338";
scaf_00038	transdecoder	exon	2231717	2231804	.	-	.	transcript_id "MSTRG.11338.1.p1"; gene_id "MSTRG.11338";
scaf_00038	transdecoder	exon	2232331	2232477	.	-	.	transcript_id "MSTRG.11338.1.p1"; gene_id "MSTRG.11338";
scaf_00038	transdecoder	exon	2232914	2233302	.	-	.	transcript_id "MSTRG.11338.1.p1"; gene_id "MSTRG.11338";
scaf_00038	transdecoder	exon	2233581	2233676	.	-	.	transcript_id "MSTRG.11338.1.p1"; gene_id "MSTRG.11338";
scaf_00038	transdecoder	exon	2234971	2235059	.	-	.	transcript_id "MSTRG.11338.1.p1"; gene_id "MSTRG.11338";
scaf_00038	transdecoder	exon	2235885	2236002	.	-	.	transcript_id "MSTRG.11338.1.p1"; gene_id "MSTRG.11338";
scaf_00038	transdecoder	exon	2236995	2237676	.	-	.	transcript_id "MSTRG.11338.1.p1"; gene_id "MSTRG.11338";
scaf_00038	transdecoder	exon	2238166	2238980	.	-	.	transcript_id "MSTRG.11338.1.p1"; gene_id "MSTRG.11338";
scaf_00038	transdecoder	exon	2240696	2240785	.	-	.	transcript_id "MSTRG.11338.1.p1"; gene_id "MSTRG.11338";
scaf_00038	transdecoder	exon	2241902	2242145	.	-	.	transcript_id "MSTRG.11338.1.p1"; gene_id "MSTRG.11338";
scaf_00038	transdecoder	exon	2244962	2245327	.	-	.	transcript_id "MSTRG.11338.1.p1"; gene_id "MSTRG.11338";
scaf_00038	transdecoder	CDS	2225329	2225430	.	-	0	transcript_id "MSTRG.11338.1.p1"; gene_id "MSTRG.11338";
scaf_00038	transdecoder	CDS	2225584	2225652	.	-	0	transcript_id "MSTRG.11338.1.p1"; gene_id "MSTRG.11338";
scaf_00038	transdecoder	CDS	2226000	2226532	.	-	2	transcript_id "MSTRG.11338.1.p1"; gene_id "MSTRG.11338";
scaf_00038	transdecoder	CDS	2226762	2226865	.	-	1	transcript_id "MSTRG.11338.1.p1"; gene_id "MSTRG.11338";
scaf_00038	transdecoder	CDS	2227687	2227795	.	-	2	transcript_id "MSTRG.11338.1.p1"; gene_id "MSTRG.11338";
scaf_00038	transdecoder	CDS	2228981	2229213	.	-	1	transcript_id "MSTRG.11338.1.p1"; gene_id "MSTRG.11338";
scaf_00038	transdecoder	CDS	2229782	2229952	.	-	1	transcript_id "MSTRG.11338.1.p1"; gene_id "MSTRG.11338";
scaf_00038	transdecoder	CDS	2230526	2230633	.	-	1	transcript_id "MSTRG.11338.1.p1"; gene_id "MSTRG.11338";
scaf_00038	transdecoder	CDS	2230778	2230842	.	-	0	transcript_id "MSTRG.11338.1.p1"; gene_id "MSTRG.11338";
scaf_00038	transdecoder	CDS	2230958	2231005	.	-	0	transcript_id "MSTRG.11338.1.p1"; gene_id "MSTRG.11338";
scaf_00038	transdecoder	CDS	2231110	2231325	.	-	0	transcript_id "MSTRG.11338.1.p1"; gene_id "MSTRG.11338";
scaf_00038	transdecoder	CDS	2231717	2231804	.	-	1	transcript_id "MSTRG.11338.1.p1"; gene_id "MSTRG.11338";
scaf_00038	transdecoder	CDS	2232331	2232477	.	-	1	transcript_id "MSTRG.11338.1.p1"; gene_id "MSTRG.11338";
scaf_00038	transdecoder	CDS	2232914	2233302	.	-	0	transcript_id "MSTRG.11338.1.p1"; gene_id "MSTRG.11338";
scaf_00038	transdecoder	CDS	2233581	2233676	.	-	0	transcript_id "MSTRG.11338.1.p1"; gene_id "MSTRG.11338";
scaf_00038	transdecoder	CDS	2234971	2235059	.	-	2	transcript_id "MSTRG.11338.1.p1"; gene_id "MSTRG.11338";
scaf_00038	transdecoder	CDS	2235885	2236002	.	-	0	transcript_id "MSTRG.11338.1.p1"; gene_id "MSTRG.11338";
scaf_00038	transdecoder	CDS	2236995	2237676	.	-	1	transcript_id "MSTRG.11338.1.p1"; gene_id "MSTRG.11338";
scaf_00038	transdecoder	CDS	2238166	2238980	.	-	0	transcript_id "MSTRG.11338.1.p1"; gene_id "MSTRG.11338";
scaf_00038	transdecoder	CDS	2240696	2240758	.	-	0	transcript_id "MSTRG.11338.1.p1"; gene_id "MSTRG.11338";
scaf_00038	transdecoder	exon	2224097	2225430	.	-	.	transcript_id "PMZ_0026701-RA.p1"; gene_id "MSTRG.11338";
scaf_00038	transdecoder	exon	2225584	2225652	.	-	.	transcript_id "PMZ_0026701-RA.p1"; gene_id "MSTRG.11338";
scaf_00038	transdecoder	exon	2226000	2226532	.	-	.	transcript_id "PMZ_0026701-RA.p1"; gene_id "MSTRG.11338";
scaf_00038	transdecoder	exon	2226762	2226865	.	-	.	transcript_id "PMZ_0026701-RA.p1"; gene_id "MSTRG.11338";
scaf_00038	transdecoder	exon	2227687	2227795	.	-	.	transcript_id "PMZ_0026701-RA.p1"; gene_id "MSTRG.11338";
scaf_00038	transdecoder	exon	2228981	2229213	.	-	.	transcript_id "PMZ_0026701-RA.p1"; gene_id "MSTRG.11338";
scaf_00038	transdecoder	exon	2229782	2229943	.	-	.	transcript_id "PMZ_0026701-RA.p1"; gene_id "MSTRG.11338";
scaf_00038	transdecoder	exon	2230526	2230633	.	-	.	transcript_id "PMZ_0026701-RA.p1"; gene_id "MSTRG.11338";
scaf_00038	transdecoder	exon	2230778	2230842	.	-	.	transcript_id "PMZ_0026701-RA.p1"; gene_id "MSTRG.11338";
scaf_00038	transdecoder	exon	2230958	2231005	.	-	.	transcript_id "PMZ_0026701-RA.p1"; gene_id "MSTRG.11338";
scaf_00038	transdecoder	exon	2231110	2231325	.	-	.	transcript_id "PMZ_0026701-RA.p1"; gene_id "MSTRG.11338";
scaf_00038	transdecoder	exon	2231717	2231804	.	-	.	transcript_id "PMZ_0026701-RA.p1"; gene_id "MSTRG.11338";
scaf_00038	transdecoder	exon	2232289	2232452	.	-	.	transcript_id "PMZ_0026701-RA.p1"; gene_id "MSTRG.11338";
scaf_00038	transdecoder	exon	2232928	2233302	.	-	.	transcript_id "PMZ_0026701-RA.p1"; gene_id "MSTRG.11338";
scaf_00038	transdecoder	exon	2234237	2234332	.	-	.	transcript_id "PMZ_0026701-RA.p1"; gene_id "MSTRG.11338";
scaf_00038	transdecoder	exon	2234971	2235059	.	-	.	transcript_id "PMZ_0026701-RA.p1"; gene_id "MSTRG.11338";
scaf_00038	transdecoder	exon	2235885	2235964	.	-	.	transcript_id "PMZ_0026701-RA.p1"; gene_id "MSTRG.11338";
scaf_00038	transdecoder	exon	2237194	2237676	.	-	.	transcript_id "PMZ_0026701-RA.p1"; gene_id "MSTRG.11338";
scaf_00038	transdecoder	exon	2238166	2238921	.	-	.	transcript_id "PMZ_0026701-RA.p1"; gene_id "MSTRG.11338";
scaf_00038	transdecoder	exon	2240715	2240785	.	-	.	transcript_id "PMZ_0026701-RA.p1"; gene_id "MSTRG.11338";
scaf_00038	transdecoder	exon	2244854	2244877	.	-	.	transcript_id "PMZ_0026701-RA.p1"; gene_id "MSTRG.11338";
scaf_00038	transdecoder	CDS	2225329	2225430	.	-	0	transcript_id "PMZ_0026701-RA.p1"; gene_id "MSTRG.11338";
scaf_00038	transdecoder	CDS	2225584	2225652	.	-	0	transcript_id "PMZ_0026701-RA.p1"; gene_id "MSTRG.11338";
scaf_00038	transdecoder	CDS	2226000	2226532	.	-	2	transcript_id "PMZ_0026701-RA.p1"; gene_id "MSTRG.11338";
scaf_00038	transdecoder	CDS	2226762	2226865	.	-	1	transcript_id "PMZ_0026701-RA.p1"; gene_id "MSTRG.11338";
scaf_00038	transdecoder	CDS	2227687	2227795	.	-	2	transcript_id "PMZ_0026701-RA.p1"; gene_id "MSTRG.11338";
scaf_00038	transdecoder	CDS	2228981	2229213	.	-	1	transcript_id "PMZ_0026701-RA.p1"; gene_id "MSTRG.11338";
scaf_00038	transdecoder	CDS	2229782	2229943	.	-	1	transcript_id "PMZ_0026701-RA.p1"; gene_id "MSTRG.11338";
scaf_00038	transdecoder	CDS	2230526	2230633	.	-	1	transcript_id "PMZ_0026701-RA.p1"; gene_id "MSTRG.11338";
scaf_00038	transdecoder	CDS	2230778	2230842	.	-	0	transcript_id "PMZ_0026701-RA.p1"; gene_id "MSTRG.11338";
scaf_00038	transdecoder	CDS	2230958	2231005	.	-	0	transcript_id "PMZ_0026701-RA.p1"; gene_id "MSTRG.11338";
scaf_00038	transdecoder	CDS	2231110	2231325	.	-	0	transcript_id "PMZ_0026701-RA.p1"; gene_id "MSTRG.11338";
scaf_00038	transdecoder	CDS	2231717	2231804	.	-	1	transcript_id "PMZ_0026701-RA.p1"; gene_id "MSTRG.11338";
scaf_00038	transdecoder	CDS	2232289	2232452	.	-	0	transcript_id "PMZ_0026701-RA.p1"; gene_id "MSTRG.11338";
scaf_00038	transdecoder	CDS	2232928	2233302	.	-	0	transcript_id "PMZ_0026701-RA.p1"; gene_id "MSTRG.11338";
scaf_00038	transdecoder	CDS	2234237	2234332	.	-	0	transcript_id "PMZ_0026701-RA.p1"; gene_id "MSTRG.11338";
scaf_00038	transdecoder	CDS	2234971	2235059	.	-	2	transcript_id "PMZ_0026701-RA.p1"; gene_id "MSTRG.11338";
scaf_00038	transdecoder	CDS	2235885	2235964	.	-	1	transcript_id "PMZ_0026701-RA.p1"; gene_id "MSTRG.11338";
scaf_00038	transdecoder	CDS	2237194	2237676	.	-	1	transcript_id "PMZ_0026701-RA.p1"; gene_id "MSTRG.11338";
scaf_00038	transdecoder	CDS	2238166	2238921	.	-	1	transcript_id "PMZ_0026701-RA.p1"; gene_id "MSTRG.11338";
scaf_00038	transdecoder	CDS	2240715	2240785	.	-	0	transcript_id "PMZ_0026701-RA.p1"; gene_id "MSTRG.11338";
scaf_00038	transdecoder	CDS	2244854	2244877	.	-	0	transcript_id "PMZ_0026701-RA.p1"; gene_id "MSTRG.11338";
scaf_00038	transdecoder	exon	2224160	2225430	.	-	.	transcript_id "MSTRG.11338.4.p1"; gene_id "MSTRG.11338";
scaf_00038	transdecoder	exon	2225584	2225652	.	-	.	transcript_id "MSTRG.11338.4.p1"; gene_id "MSTRG.11338";
scaf_00038	transdecoder	exon	2226000	2226532	.	-	.	transcript_id "MSTRG.11338.4.p1"; gene_id "MSTRG.11338";
scaf_00038	transdecoder	exon	2226762	2226865	.	-	.	transcript_id "MSTRG.11338.4.p1"; gene_id "MSTRG.11338";
scaf_00038	transdecoder	exon	2227687	2227795	.	-	.	transcript_id "MSTRG.11338.4.p1"; gene_id "MSTRG.11338";
scaf_00038	transdecoder	exon	2228583	2229213	.	-	.	transcript_id "MSTRG.11338.4.p1"; gene_id "MSTRG.11338";
scaf_00038	transdecoder	exon	2229782	2229952	.	-	.	transcript_id "MSTRG.11338.4.p1"; gene_id "MSTRG.11338";
scaf_00038	transdecoder	exon	2230526	2230633	.	-	.	transcript_id "MSTRG.11338.4.p1"; gene_id "MSTRG.11338";
scaf_00038	transdecoder	exon	2230778	2230842	.	-	.	transcript_id "MSTRG.11338.4.p1"; gene_id "MSTRG.11338";
scaf_00038	transdecoder	exon	2230958	2231005	.	-	.	transcript_id "MSTRG.11338.4.p1"; gene_id "MSTRG.11338";
scaf_00038	transdecoder	exon	2231110	2231804	.	-	.	transcript_id "MSTRG.11338.4.p1"; gene_id "MSTRG.11338";
scaf_00038	transdecoder	exon	2232331	2232477	.	-	.	transcript_id "MSTRG.11338.4.p1"; gene_id "MSTRG.11338";
scaf_00038	transdecoder	exon	2232914	2233423	.	-	.	transcript_id "MSTRG.11338.4.p1"; gene_id "MSTRG.11338";
scaf_00038	transdecoder	CDS	2228928	2229213	.	-	1	transcript_id "MSTRG.11338.4.p1"; gene_id "MSTRG.11338";
scaf_00038	transdecoder	CDS	2229782	2229952	.	-	1	transcript_id "MSTRG.11338.4.p1"; gene_id "MSTRG.11338";
scaf_00038	transdecoder	CDS	2230526	2230633	.	-	1	transcript_id "MSTRG.11338.4.p1"; gene_id "MSTRG.11338";
scaf_00038	transdecoder	CDS	2230778	2230842	.	-	0	transcript_id "MSTRG.11338.4.p1"; gene_id "MSTRG.11338";
scaf_00038	transdecoder	CDS	2230958	2231005	.	-	0	transcript_id "MSTRG.11338.4.p1"; gene_id "MSTRG.11338";
scaf_00038	transdecoder	CDS	2231110	2231457	.	-	0	transcript_id "MSTRG.11338.4.p1"; gene_id "MSTRG.11338";
scaf_00038	transdecoder	exon	2224160	2225430	.	-	.	transcript_id "MSTRG.11338.3.p1"; gene_id "MSTRG.11338";
scaf_00038	transdecoder	exon	2225584	2225652	.	-	.	transcript_id "MSTRG.11338.3.p1"; gene_id "MSTRG.11338";
scaf_00038	transdecoder	exon	2226000	2226532	.	-	.	transcript_id "MSTRG.11338.3.p1"; gene_id "MSTRG.11338";
scaf_00038	transdecoder	exon	2226762	2226865	.	-	.	transcript_id "MSTRG.11338.3.p1"; gene_id "MSTRG.11338";
scaf_00038	transdecoder	exon	2227687	2227795	.	-	.	transcript_id "MSTRG.11338.3.p1"; gene_id "MSTRG.11338";
scaf_00038	transdecoder	exon	2228981	2229213	.	-	.	transcript_id "MSTRG.11338.3.p1"; gene_id "MSTRG.11338";
scaf_00038	transdecoder	exon	2229782	2229952	.	-	.	transcript_id "MSTRG.11338.3.p1"; gene_id "MSTRG.11338";
scaf_00038	transdecoder	exon	2230526	2230633	.	-	.	transcript_id "MSTRG.11338.3.p1"; gene_id "MSTRG.11338";
scaf_00038	transdecoder	exon	2230778	2230842	.	-	.	transcript_id "MSTRG.11338.3.p1"; gene_id "MSTRG.11338";
scaf_00038	transdecoder	exon	2230958	2231005	.	-	.	transcript_id "MSTRG.11338.3.p1"; gene_id "MSTRG.11338";
scaf_00038	transdecoder	exon	2231110	2231325	.	-	.	transcript_id "MSTRG.11338.3.p1"; gene_id "MSTRG.11338";
scaf_00038	transdecoder	exon	2231717	2231804	.	-	.	transcript_id "MSTRG.11338.3.p1"; gene_id "MSTRG.11338";
scaf_00038	transdecoder	exon	2232331	2232477	.	-	.	transcript_id "MSTRG.11338.3.p1"; gene_id "MSTRG.11338";
scaf_00038	transdecoder	exon	2232914	2233302	.	-	.	transcript_id "MSTRG.11338.3.p1"; gene_id "MSTRG.11338";
scaf_00038	transdecoder	exon	2233581	2233676	.	-	.	transcript_id "MSTRG.11338.3.p1"; gene_id "MSTRG.11338";
scaf_00038	transdecoder	exon	2234237	2234332	.	-	.	transcript_id "MSTRG.11338.3.p1"; gene_id "MSTRG.11338";
scaf_00038	transdecoder	exon	2234971	2235059	.	-	.	transcript_id "MSTRG.11338.3.p1"; gene_id "MSTRG.11338";
scaf_00038	transdecoder	exon	2235885	2236002	.	-	.	transcript_id "MSTRG.11338.3.p1"; gene_id "MSTRG.11338";
scaf_00038	transdecoder	exon	2236995	2237676	.	-	.	transcript_id "MSTRG.11338.3.p1"; gene_id "MSTRG.11338";
scaf_00038	transdecoder	exon	2238166	2238980	.	-	.	transcript_id "MSTRG.11338.3.p1"; gene_id "MSTRG.11338";
scaf_00038	transdecoder	exon	2240696	2240785	.	-	.	transcript_id "MSTRG.11338.3.p1"; gene_id "MSTRG.11338";
scaf_00038	transdecoder	exon	2241902	2242145	.	-	.	transcript_id "MSTRG.11338.3.p1"; gene_id "MSTRG.11338";
scaf_00038	transdecoder	exon	2244962	2245406	.	-	.	transcript_id "MSTRG.11338.3.p1"; gene_id "MSTRG.11338";
scaf_00038	transdecoder	CDS	2225329	2225430	.	-	0	transcript_id "MSTRG.11338.3.p1"; gene_id "MSTRG.11338";
scaf_00038	transdecoder	CDS	2225584	2225652	.	-	0	transcript_id "MSTRG.11338.3.p1"; gene_id "MSTRG.11338";
scaf_00038	transdecoder	CDS	2226000	2226532	.	-	2	transcript_id "MSTRG.11338.3.p1"; gene_id "MSTRG.11338";
scaf_00038	transdecoder	CDS	2226762	2226865	.	-	1	transcript_id "MSTRG.11338.3.p1"; gene_id "MSTRG.11338";
scaf_00038	transdecoder	CDS	2227687	2227795	.	-	2	transcript_id "MSTRG.11338.3.p1"; gene_id "MSTRG.11338";
scaf_00038	transdecoder	CDS	2228981	2229213	.	-	1	transcript_id "MSTRG.11338.3.p1"; gene_id "MSTRG.11338";
scaf_00038	transdecoder	CDS	2229782	2229952	.	-	1	transcript_id "MSTRG.11338.3.p1"; gene_id "MSTRG.11338";
scaf_00038	transdecoder	CDS	2230526	2230633	.	-	1	transcript_id "MSTRG.11338.3.p1"; gene_id "MSTRG.11338";
scaf_00038	transdecoder	CDS	2230778	2230842	.	-	0	transcript_id "MSTRG.11338.3.p1"; gene_id "MSTRG.11338";
scaf_00038	transdecoder	CDS	2230958	2231005	.	-	0	transcript_id "MSTRG.11338.3.p1"; gene_id "MSTRG.11338";
scaf_00038	transdecoder	CDS	2231110	2231325	.	-	0	transcript_id "MSTRG.11338.3.p1"; gene_id "MSTRG.11338";
scaf_00038	transdecoder	CDS	2231717	2231804	.	-	1	transcript_id "MSTRG.11338.3.p1"; gene_id "MSTRG.11338";
scaf_00038	transdecoder	CDS	2232331	2232477	.	-	1	transcript_id "MSTRG.11338.3.p1"; gene_id "MSTRG.11338";
scaf_00038	transdecoder	CDS	2232914	2233302	.	-	0	transcript_id "MSTRG.11338.3.p1"; gene_id "MSTRG.11338";
scaf_00038	transdecoder	CDS	2233581	2233676	.	-	0	transcript_id "MSTRG.11338.3.p1"; gene_id "MSTRG.11338";
scaf_00038	transdecoder	CDS	2234237	2234332	.	-	0	transcript_id "MSTRG.11338.3.p1"; gene_id "MSTRG.11338";
scaf_00038	transdecoder	CDS	2234971	2235059	.	-	2	transcript_id "MSTRG.11338.3.p1"; gene_id "MSTRG.11338";
scaf_00038	transdecoder	CDS	2235885	2236002	.	-	0	transcript_id "MSTRG.11338.3.p1"; gene_id "MSTRG.11338";
scaf_00038	transdecoder	CDS	2236995	2237676	.	-	1	transcript_id "MSTRG.11338.3.p1"; gene_id "MSTRG.11338";
scaf_00038	transdecoder	CDS	2238166	2238980	.	-	0	transcript_id "MSTRG.11338.3.p1"; gene_id "MSTRG.11338";
scaf_00038	transdecoder	CDS	2240696	2240758	.	-	0	transcript_id "MSTRG.11338.3.p1"; gene_id "MSTRG.11338";
scaf_00038	transdecoder	exon	2224171	2225430	.	-	.	transcript_id "MSTRG.11338.5.p2"; gene_id "MSTRG.11338";
scaf_00038	transdecoder	exon	2225584	2225652	.	-	.	transcript_id "MSTRG.11338.5.p2"; gene_id "MSTRG.11338";
scaf_00038	transdecoder	exon	2226000	2226532	.	-	.	transcript_id "MSTRG.11338.5.p2"; gene_id "MSTRG.11338";
scaf_00038	transdecoder	exon	2226762	2226865	.	-	.	transcript_id "MSTRG.11338.5.p2"; gene_id "MSTRG.11338";
scaf_00038	transdecoder	exon	2227687	2227795	.	-	.	transcript_id "MSTRG.11338.5.p2"; gene_id "MSTRG.11338";
scaf_00038	transdecoder	exon	2228583	2229213	.	-	.	transcript_id "MSTRG.11338.5.p2"; gene_id "MSTRG.11338";
scaf_00038	transdecoder	exon	2229782	2229952	.	-	.	transcript_id "MSTRG.11338.5.p2"; gene_id "MSTRG.11338";
scaf_00038	transdecoder	exon	2230526	2230633	.	-	.	transcript_id "MSTRG.11338.5.p2"; gene_id "MSTRG.11338";
scaf_00038	transdecoder	exon	2230778	2230842	.	-	.	transcript_id "MSTRG.11338.5.p2"; gene_id "MSTRG.11338";
scaf_00038	transdecoder	exon	2230958	2231005	.	-	.	transcript_id "MSTRG.11338.5.p2"; gene_id "MSTRG.11338";
scaf_00038	transdecoder	exon	2231110	2231325	.	-	.	transcript_id "MSTRG.11338.5.p2"; gene_id "MSTRG.11338";
scaf_00038	transdecoder	exon	2231717	2231804	.	-	.	transcript_id "MSTRG.11338.5.p2"; gene_id "MSTRG.11338";
scaf_00038	transdecoder	exon	2232331	2232477	.	-	.	transcript_id "MSTRG.11338.5.p2"; gene_id "MSTRG.11338";
scaf_00038	transdecoder	exon	2232914	2233302	.	-	.	transcript_id "MSTRG.11338.5.p2"; gene_id "MSTRG.11338";
scaf_00038	transdecoder	exon	2233581	2233676	.	-	.	transcript_id "MSTRG.11338.5.p2"; gene_id "MSTRG.11338";
scaf_00038	transdecoder	exon	2234237	2235059	.	-	.	transcript_id "MSTRG.11338.5.p2"; gene_id "MSTRG.11338";
scaf_00038	transdecoder	exon	2235885	2236002	.	-	.	transcript_id "MSTRG.11338.5.p2"; gene_id "MSTRG.11338";
scaf_00038	transdecoder	exon	2236995	2237676	.	-	.	transcript_id "MSTRG.11338.5.p2"; gene_id "MSTRG.11338";
scaf_00038	transdecoder	exon	2238166	2238980	.	-	.	transcript_id "MSTRG.11338.5.p2"; gene_id "MSTRG.11338";
scaf_00038	transdecoder	exon	2240696	2240785	.	-	.	transcript_id "MSTRG.11338.5.p2"; gene_id "MSTRG.11338";
scaf_00038	transdecoder	exon	2241902	2242145	.	-	.	transcript_id "MSTRG.11338.5.p2"; gene_id "MSTRG.11338";
scaf_00038	transdecoder	exon	2244962	2245328	.	-	.	transcript_id "MSTRG.11338.5.p2"; gene_id "MSTRG.11338";
scaf_00038	transdecoder	CDS	2228928	2229213	.	-	1	transcript_id "MSTRG.11338.5.p2"; gene_id "MSTRG.11338";
scaf_00038	transdecoder	CDS	2229782	2229952	.	-	1	transcript_id "MSTRG.11338.5.p2"; gene_id "MSTRG.11338";
scaf_00038	transdecoder	CDS	2230526	2230633	.	-	1	transcript_id "MSTRG.11338.5.p2"; gene_id "MSTRG.11338";
scaf_00038	transdecoder	CDS	2230778	2230842	.	-	0	transcript_id "MSTRG.11338.5.p2"; gene_id "MSTRG.11338";
scaf_00038	transdecoder	CDS	2230958	2231005	.	-	0	transcript_id "MSTRG.11338.5.p2"; gene_id "MSTRG.11338";
scaf_00038	transdecoder	CDS	2231110	2231325	.	-	0	transcript_id "MSTRG.11338.5.p2"; gene_id "MSTRG.11338";
scaf_00038	transdecoder	CDS	2231717	2231804	.	-	1	transcript_id "MSTRG.11338.5.p2"; gene_id "MSTRG.11338";
scaf_00038	transdecoder	CDS	2232331	2232477	.	-	1	transcript_id "MSTRG.11338.5.p2"; gene_id "MSTRG.11338";
scaf_00038	transdecoder	CDS	2232914	2232957	.	-	0	transcript_id "MSTRG.11338.5.p2"; gene_id "MSTRG.11338";
scaf_00038	transdecoder	exon	2224171	2225430	.	-	.	transcript_id "MSTRG.11338.6.p1"; gene_id "MSTRG.11338";
scaf_00038	transdecoder	exon	2225584	2225652	.	-	.	transcript_id "MSTRG.11338.6.p1"; gene_id "MSTRG.11338";
scaf_00038	transdecoder	exon	2226000	2226532	.	-	.	transcript_id "MSTRG.11338.6.p1"; gene_id "MSTRG.11338";
scaf_00038	transdecoder	exon	2226762	2226865	.	-	.	transcript_id "MSTRG.11338.6.p1"; gene_id "MSTRG.11338";
scaf_00038	transdecoder	exon	2227687	2227795	.	-	.	transcript_id "MSTRG.11338.6.p1"; gene_id "MSTRG.11338";
scaf_00038	transdecoder	exon	2228583	2229213	.	-	.	transcript_id "MSTRG.11338.6.p1"; gene_id "MSTRG.11338";
scaf_00038	transdecoder	exon	2229782	2229952	.	-	.	transcript_id "MSTRG.11338.6.p1"; gene_id "MSTRG.11338";
scaf_00038	transdecoder	exon	2230526	2230633	.	-	.	transcript_id "MSTRG.11338.6.p1"; gene_id "MSTRG.11338";
scaf_00038	transdecoder	exon	2230778	2230842	.	-	.	transcript_id "MSTRG.11338.6.p1"; gene_id "MSTRG.11338";
scaf_00038	transdecoder	exon	2230958	2231005	.	-	.	transcript_id "MSTRG.11338.6.p1"; gene_id "MSTRG.11338";
scaf_00038	transdecoder	exon	2231110	2231325	.	-	.	transcript_id "MSTRG.11338.6.p1"; gene_id "MSTRG.11338";
scaf_00038	transdecoder	exon	2231717	2231804	.	-	.	transcript_id "MSTRG.11338.6.p1"; gene_id "MSTRG.11338";
scaf_00038	transdecoder	exon	2232331	2232477	.	-	.	transcript_id "MSTRG.11338.6.p1"; gene_id "MSTRG.11338";
scaf_00038	transdecoder	exon	2232914	2233302	.	-	.	transcript_id "MSTRG.11338.6.p1"; gene_id "MSTRG.11338";
scaf_00038	transdecoder	exon	2233581	2233676	.	-	.	transcript_id "MSTRG.11338.6.p1"; gene_id "MSTRG.11338";
scaf_00038	transdecoder	exon	2234971	2235059	.	-	.	transcript_id "MSTRG.11338.6.p1"; gene_id "MSTRG.11338";
scaf_00038	transdecoder	exon	2235885	2236002	.	-	.	transcript_id "MSTRG.11338.6.p1"; gene_id "MSTRG.11338";
scaf_00038	transdecoder	exon	2236995	2237676	.	-	.	transcript_id "MSTRG.11338.6.p1"; gene_id "MSTRG.11338";
scaf_00038	transdecoder	exon	2238166	2238980	.	-	.	transcript_id "MSTRG.11338.6.p1"; gene_id "MSTRG.11338";
scaf_00038	transdecoder	exon	2240696	2240785	.	-	.	transcript_id "MSTRG.11338.6.p1"; gene_id "MSTRG.11338";
scaf_00038	transdecoder	exon	2241902	2242145	.	-	.	transcript_id "MSTRG.11338.6.p1"; gene_id "MSTRG.11338";
scaf_00038	transdecoder	exon	2244962	2245328	.	-	.	transcript_id "MSTRG.11338.6.p1"; gene_id "MSTRG.11338";
scaf_00038	transdecoder	CDS	2228928	2229213	.	-	1	transcript_id "MSTRG.11338.6.p1"; gene_id "MSTRG.11338";
scaf_00038	transdecoder	CDS	2229782	2229952	.	-	1	transcript_id "MSTRG.11338.6.p1"; gene_id "MSTRG.11338";
scaf_00038	transdecoder	CDS	2230526	2230633	.	-	1	transcript_id "MSTRG.11338.6.p1"; gene_id "MSTRG.11338";
scaf_00038	transdecoder	CDS	2230778	2230842	.	-	0	transcript_id "MSTRG.11338.6.p1"; gene_id "MSTRG.11338";
scaf_00038	transdecoder	CDS	2230958	2231005	.	-	0	transcript_id "MSTRG.11338.6.p1"; gene_id "MSTRG.11338";
scaf_00038	transdecoder	CDS	2231110	2231325	.	-	0	transcript_id "MSTRG.11338.6.p1"; gene_id "MSTRG.11338";
scaf_00038	transdecoder	CDS	2231717	2231804	.	-	1	transcript_id "MSTRG.11338.6.p1"; gene_id "MSTRG.11338";
scaf_00038	transdecoder	CDS	2232331	2232477	.	-	1	transcript_id "MSTRG.11338.6.p1"; gene_id "MSTRG.11338";
scaf_00038	transdecoder	CDS	2232914	2233302	.	-	0	transcript_id "MSTRG.11338.6.p1"; gene_id "MSTRG.11338";
scaf_00038	transdecoder	CDS	2233581	2233676	.	-	0	transcript_id "MSTRG.11338.6.p1"; gene_id "MSTRG.11338";
scaf_00038	transdecoder	CDS	2234971	2235059	.	-	2	transcript_id "MSTRG.11338.6.p1"; gene_id "MSTRG.11338";
scaf_00038	transdecoder	CDS	2235885	2236002	.	-	0	transcript_id "MSTRG.11338.6.p1"; gene_id "MSTRG.11338";
scaf_00038	transdecoder	CDS	2236995	2237676	.	-	1	transcript_id "MSTRG.11338.6.p1"; gene_id "MSTRG.11338";
scaf_00038	transdecoder	CDS	2238166	2238980	.	-	0	transcript_id "MSTRG.11338.6.p1"; gene_id "MSTRG.11338";
scaf_00038	transdecoder	CDS	2240696	2240758	.	-	0	transcript_id "MSTRG.11338.6.p1"; gene_id "MSTRG.11338";
scaf_00038	transdecoder	exon	2245219	2245378	.	+	.	transcript_id "PMZ_0008800-RA.p1"; gene_id "MSTRG.11339";
scaf_00038	transdecoder	exon	2251620	2251754	.	+	.	transcript_id "PMZ_0008800-RA.p1"; gene_id "MSTRG.11339";
scaf_00038	transdecoder	exon	2254817	2254980	.	+	.	transcript_id "PMZ_0008800-RA.p1"; gene_id "MSTRG.11339";
scaf_00038	transdecoder	CDS	2245219	2245378	.	+	0	transcript_id "PMZ_0008800-RA.p1"; gene_id "MSTRG.11339";
scaf_00038	transdecoder	CDS	2251620	2251754	.	+	2	transcript_id "PMZ_0008800-RA.p1"; gene_id "MSTRG.11339";
scaf_00038	transdecoder	CDS	2254817	2254980	.	+	2	transcript_id "PMZ_0008800-RA.p1"; gene_id "MSTRG.11339";
scaf_00038	transdecoder	exon	2261619	2261769	.	+	.	transcript_id "PMZ_0008801-RA.p1"; gene_id "MSTRG.11340";
scaf_00038	transdecoder	exon	2263332	2263444	.	+	.	transcript_id "PMZ_0008801-RA.p1"; gene_id "MSTRG.11340";
scaf_00038	transdecoder	exon	2264429	2264540	.	+	.	transcript_id "PMZ_0008801-RA.p1"; gene_id "MSTRG.11340";
scaf_00038	transdecoder	exon	2267226	2267940	.	+	.	transcript_id "PMZ_0008801-RA.p1"; gene_id "MSTRG.11340";
scaf_00038	transdecoder	CDS	2261619	2261769	.	+	0	transcript_id "PMZ_0008801-RA.p1"; gene_id "MSTRG.11340";
scaf_00038	transdecoder	CDS	2263332	2263444	.	+	2	transcript_id "PMZ_0008801-RA.p1"; gene_id "MSTRG.11340";
scaf_00038	transdecoder	CDS	2264429	2264540	.	+	0	transcript_id "PMZ_0008801-RA.p1"; gene_id "MSTRG.11340";
scaf_00038	transdecoder	CDS	2267226	2267404	.	+	2	transcript_id "PMZ_0008801-RA.p1"; gene_id "MSTRG.11340";
scaf_00038	transdecoder	exon	2270531	2271107	.	+	.	transcript_id "MSTRG.11348.1.p1"; gene_id "MSTRG.11348";
scaf_00038	transdecoder	exon	2272586	2272655	.	+	.	transcript_id "MSTRG.11348.1.p1"; gene_id "MSTRG.11348";
scaf_00038	transdecoder	exon	2274149	2274263	.	+	.	transcript_id "MSTRG.11348.1.p1"; gene_id "MSTRG.11348";
scaf_00038	transdecoder	exon	2274909	2275057	.	+	.	transcript_id "MSTRG.11348.1.p1"; gene_id "MSTRG.11348";
scaf_00038	transdecoder	exon	2275970	2278156	.	+	.	transcript_id "MSTRG.11348.1.p1"; gene_id "MSTRG.11348";
scaf_00038	transdecoder	exon	2278368	2279056	.	+	.	transcript_id "MSTRG.11348.1.p1"; gene_id "MSTRG.11348";
scaf_00038	transdecoder	CDS	2270998	2271107	.	+	0	transcript_id "MSTRG.11348.1.p1"; gene_id "MSTRG.11348";
scaf_00038	transdecoder	CDS	2272586	2272655	.	+	1	transcript_id "MSTRG.11348.1.p1"; gene_id "MSTRG.11348";
scaf_00038	transdecoder	CDS	2274149	2274263	.	+	0	transcript_id "MSTRG.11348.1.p1"; gene_id "MSTRG.11348";
scaf_00038	transdecoder	CDS	2274909	2275033	.	+	2	transcript_id "MSTRG.11348.1.p1"; gene_id "MSTRG.11348";
scaf_00038	transdecoder	exon	2270790	2271107	.	+	.	transcript_id "MSTRG.11348.2.p1"; gene_id "MSTRG.11348";
scaf_00038	transdecoder	exon	2274149	2274263	.	+	.	transcript_id "MSTRG.11348.2.p1"; gene_id "MSTRG.11348";
scaf_00038	transdecoder	exon	2274909	2275057	.	+	.	transcript_id "MSTRG.11348.2.p1"; gene_id "MSTRG.11348";
scaf_00038	transdecoder	exon	2275970	2277669	.	+	.	transcript_id "MSTRG.11348.2.p1"; gene_id "MSTRG.11348";
scaf_00038	transdecoder	CDS	2270790	2271107	.	+	0	transcript_id "MSTRG.11348.2.p1"; gene_id "MSTRG.11348";
scaf_00038	transdecoder	CDS	2274149	2274263	.	+	0	transcript_id "MSTRG.11348.2.p1"; gene_id "MSTRG.11348";
scaf_00038	transdecoder	CDS	2274909	2275033	.	+	2	transcript_id "MSTRG.11348.2.p1"; gene_id "MSTRG.11348";
scaf_00038	transdecoder	exon	2270998	2271093	.	+	.	transcript_id "PMZ_0008802-RA.p1"; gene_id "MSTRG.11348";
scaf_00038	transdecoder	exon	2274149	2274263	.	+	.	transcript_id "PMZ_0008802-RA.p1"; gene_id "MSTRG.11348";
scaf_00038	transdecoder	exon	2274909	2275033	.	+	.	transcript_id "PMZ_0008802-RA.p1"; gene_id "MSTRG.11348";
scaf_00038	transdecoder	CDS	2270998	2271093	.	+	0	transcript_id "PMZ_0008802-RA.p1"; gene_id "MSTRG.11348";
scaf_00038	transdecoder	CDS	2274149	2274263	.	+	0	transcript_id "PMZ_0008802-RA.p1"; gene_id "MSTRG.11348";
scaf_00038	transdecoder	CDS	2274909	2275033	.	+	2	transcript_id "PMZ_0008802-RA.p1"; gene_id "MSTRG.11348";
scaf_00038	transdecoder	exon	2270998	2271093	.	+	.	transcript_id "MSTRG.11348.3.p1"; gene_id "MSTRG.11348";
scaf_00038	transdecoder	exon	2274149	2274263	.	+	.	transcript_id "MSTRG.11348.3.p1"; gene_id "MSTRG.11348";
scaf_00038	transdecoder	exon	2274909	2275057	.	+	.	transcript_id "MSTRG.11348.3.p1"; gene_id "MSTRG.11348";
scaf_00038	transdecoder	exon	2275970	2277681	.	+	.	transcript_id "MSTRG.11348.3.p1"; gene_id "MSTRG.11348";
scaf_00038	transdecoder	CDS	2270998	2271093	.	+	0	transcript_id "MSTRG.11348.3.p1"; gene_id "MSTRG.11348";
scaf_00038	transdecoder	CDS	2274149	2274263	.	+	0	transcript_id "MSTRG.11348.3.p1"; gene_id "MSTRG.11348";
scaf_00038	transdecoder	CDS	2274909	2275033	.	+	2	transcript_id "MSTRG.11348.3.p1"; gene_id "MSTRG.11348";
scaf_00038	transdecoder	exon	2273859	2276101	.	-	.	transcript_id "PMZ_0042750-RA.p2"; gene_id "MSTRG.11349";
scaf_00038	transdecoder	exon	2276594	2276727	.	-	.	transcript_id "PMZ_0042750-RA.p2"; gene_id "MSTRG.11349";
scaf_00038	transdecoder	exon	2276841	2276872	.	-	.	transcript_id "PMZ_0042750-RA.p2"; gene_id "MSTRG.11349";
scaf_00038	transdecoder	exon	2278064	2278131	.	-	.	transcript_id "PMZ_0042750-RA.p2"; gene_id "MSTRG.11349";
scaf_00038	transdecoder	exon	2278411	2278501	.	-	.	transcript_id "PMZ_0042750-RA.p2"; gene_id "MSTRG.11349";
scaf_00038	transdecoder	exon	2279678	2279777	.	-	.	transcript_id "PMZ_0042750-RA.p2"; gene_id "MSTRG.11349";
scaf_00038	transdecoder	exon	2279867	2279874	.	-	.	transcript_id "PMZ_0042750-RA.p2"; gene_id "MSTRG.11349";
scaf_00038	transdecoder	exon	2280234	2280613	.	-	.	transcript_id "PMZ_0042750-RA.p2"; gene_id "MSTRG.11349";
scaf_00038	transdecoder	CDS	2279776	2279777	.	-	2	transcript_id "PMZ_0042750-RA.p2"; gene_id "MSTRG.11349";
scaf_00038	transdecoder	CDS	2279867	2279874	.	-	1	transcript_id "PMZ_0042750-RA.p2"; gene_id "MSTRG.11349";
scaf_00038	transdecoder	CDS	2280234	2280613	.	-	0	transcript_id "PMZ_0042750-RA.p2"; gene_id "MSTRG.11349";
scaf_00038	transdecoder	exon	2273912	2276098	.	-	.	transcript_id "MSTRG.11349.3.p1"; gene_id "MSTRG.11349";
scaf_00038	transdecoder	exon	2276594	2276727	.	-	.	transcript_id "MSTRG.11349.3.p1"; gene_id "MSTRG.11349";
scaf_00038	transdecoder	exon	2276841	2276872	.	-	.	transcript_id "MSTRG.11349.3.p1"; gene_id "MSTRG.11349";
scaf_00038	transdecoder	exon	2278064	2278501	.	-	.	transcript_id "MSTRG.11349.3.p1"; gene_id "MSTRG.11349";
scaf_00038	transdecoder	exon	2279678	2279777	.	-	.	transcript_id "MSTRG.11349.3.p1"; gene_id "MSTRG.11349";
scaf_00038	transdecoder	exon	2280157	2280819	.	-	.	transcript_id "MSTRG.11349.3.p1"; gene_id "MSTRG.11349";
scaf_00038	transdecoder	CDS	2278282	2278501	.	-	1	transcript_id "MSTRG.11349.3.p1"; gene_id "MSTRG.11349";
scaf_00038	transdecoder	CDS	2279678	2279777	.	-	2	transcript_id "MSTRG.11349.3.p1"; gene_id "MSTRG.11349";
scaf_00038	transdecoder	CDS	2280157	2280817	.	-	0	transcript_id "MSTRG.11349.3.p1"; gene_id "MSTRG.11349";
scaf_00038	transdecoder	exon	2273912	2276101	.	-	.	transcript_id "MSTRG.11349.2.p1"; gene_id "MSTRG.11349";
scaf_00038	transdecoder	exon	2276594	2276727	.	-	.	transcript_id "MSTRG.11349.2.p1"; gene_id "MSTRG.11349";
scaf_00038	transdecoder	exon	2276841	2276872	.	-	.	transcript_id "MSTRG.11349.2.p1"; gene_id "MSTRG.11349";
scaf_00038	transdecoder	exon	2278064	2278131	.	-	.	transcript_id "MSTRG.11349.2.p1"; gene_id "MSTRG.11349";
scaf_00038	transdecoder	exon	2278411	2278501	.	-	.	transcript_id "MSTRG.11349.2.p1"; gene_id "MSTRG.11349";
scaf_00038	transdecoder	exon	2279678	2279777	.	-	.	transcript_id "MSTRG.11349.2.p1"; gene_id "MSTRG.11349";
scaf_00038	transdecoder	exon	2280157	2280825	.	-	.	transcript_id "MSTRG.11349.2.p1"; gene_id "MSTRG.11349";
scaf_00038	transdecoder	CDS	2275997	2276101	.	-	0	transcript_id "MSTRG.11349.2.p1"; gene_id "MSTRG.11349";
scaf_00038	transdecoder	CDS	2276594	2276727	.	-	2	transcript_id "MSTRG.11349.2.p1"; gene_id "MSTRG.11349";
scaf_00038	transdecoder	CDS	2276841	2276872	.	-	1	transcript_id "MSTRG.11349.2.p1"; gene_id "MSTRG.11349";
scaf_00038	transdecoder	CDS	2278064	2278131	.	-	0	transcript_id "MSTRG.11349.2.p1"; gene_id "MSTRG.11349";
scaf_00038	transdecoder	CDS	2278411	2278501	.	-	1	transcript_id "MSTRG.11349.2.p1"; gene_id "MSTRG.11349";
scaf_00038	transdecoder	CDS	2279678	2279777	.	-	2	transcript_id "MSTRG.11349.2.p1"; gene_id "MSTRG.11349";
scaf_00038	transdecoder	CDS	2280157	2280823	.	-	0	transcript_id "MSTRG.11349.2.p1"; gene_id "MSTRG.11349";
scaf_00038	transdecoder	exon	2273967	2276101	.	-	.	transcript_id "MSTRG.11349.4.p1"; gene_id "MSTRG.11349";
scaf_00038	transdecoder	exon	2276594	2276727	.	-	.	transcript_id "MSTRG.11349.4.p1"; gene_id "MSTRG.11349";
scaf_00038	transdecoder	exon	2276841	2276872	.	-	.	transcript_id "MSTRG.11349.4.p1"; gene_id "MSTRG.11349";
scaf_00038	transdecoder	exon	2278064	2278501	.	-	.	transcript_id "MSTRG.11349.4.p1"; gene_id "MSTRG.11349";
scaf_00038	transdecoder	exon	2279678	2279777	.	-	.	transcript_id "MSTRG.11349.4.p1"; gene_id "MSTRG.11349";
scaf_00038	transdecoder	exon	2280157	2280825	.	-	.	transcript_id "MSTRG.11349.4.p1"; gene_id "MSTRG.11349";
scaf_00038	transdecoder	CDS	2278282	2278501	.	-	1	transcript_id "MSTRG.11349.4.p1"; gene_id "MSTRG.11349";
scaf_00038	transdecoder	CDS	2279678	2279777	.	-	2	transcript_id "MSTRG.11349.4.p1"; gene_id "MSTRG.11349";
scaf_00038	transdecoder	CDS	2280157	2280823	.	-	0	transcript_id "MSTRG.11349.4.p1"; gene_id "MSTRG.11349";
scaf_00038	transdecoder	exon	2273967	2276101	.	-	.	transcript_id "MSTRG.11349.5.p1"; gene_id "MSTRG.11349";
scaf_00038	transdecoder	exon	2276594	2276727	.	-	.	transcript_id "MSTRG.11349.5.p1"; gene_id "MSTRG.11349";
scaf_00038	transdecoder	exon	2276841	2276872	.	-	.	transcript_id "MSTRG.11349.5.p1"; gene_id "MSTRG.11349";
scaf_00038	transdecoder	exon	2278064	2278479	.	-	.	transcript_id "MSTRG.11349.5.p1"; gene_id "MSTRG.11349";
scaf_00038	transdecoder	exon	2279678	2279777	.	-	.	transcript_id "MSTRG.11349.5.p1"; gene_id "MSTRG.11349";
scaf_00038	transdecoder	exon	2280157	2280825	.	-	.	transcript_id "MSTRG.11349.5.p1"; gene_id "MSTRG.11349";
scaf_00038	transdecoder	CDS	2278476	2278479	.	-	1	transcript_id "MSTRG.11349.5.p1"; gene_id "MSTRG.11349";
scaf_00038	transdecoder	CDS	2279678	2279777	.	-	2	transcript_id "MSTRG.11349.5.p1"; gene_id "MSTRG.11349";
scaf_00038	transdecoder	CDS	2280157	2280823	.	-	0	transcript_id "MSTRG.11349.5.p1"; gene_id "MSTRG.11349";
scaf_00038	transdecoder	exon	2280557	2281226	.	+	.	transcript_id "MSTRG.11350.1.p1"; gene_id "MSTRG.11350";
scaf_00038	transdecoder	exon	2295046	2295329	.	+	.	transcript_id "MSTRG.11350.1.p1"; gene_id "MSTRG.11350";
scaf_00038	transdecoder	exon	2295824	2295927	.	+	.	transcript_id "MSTRG.11350.1.p1"; gene_id "MSTRG.11350";
scaf_00038	transdecoder	exon	2297344	2297518	.	+	.	transcript_id "MSTRG.11350.1.p1"; gene_id "MSTRG.11350";
scaf_00038	transdecoder	exon	2301040	2301222	.	+	.	transcript_id "MSTRG.11350.1.p1"; gene_id "MSTRG.11350";
scaf_00038	transdecoder	exon	2303681	2303799	.	+	.	transcript_id "MSTRG.11350.1.p1"; gene_id "MSTRG.11350";
scaf_00038	transdecoder	exon	2306991	2307047	.	+	.	transcript_id "MSTRG.11350.1.p1"; gene_id "MSTRG.11350";
scaf_00038	transdecoder	exon	2307859	2307911	.	+	.	transcript_id "MSTRG.11350.1.p1"; gene_id "MSTRG.11350";
scaf_00038	transdecoder	exon	2309247	2309313	.	+	.	transcript_id "MSTRG.11350.1.p1"; gene_id "MSTRG.11350";
scaf_00038	transdecoder	exon	2310070	2310242	.	+	.	transcript_id "MSTRG.11350.1.p1"; gene_id "MSTRG.11350";
scaf_00038	transdecoder	exon	2310523	2310613	.	+	.	transcript_id "MSTRG.11350.1.p1"; gene_id "MSTRG.11350";
scaf_00038	transdecoder	exon	2311351	2311529	.	+	.	transcript_id "MSTRG.11350.1.p1"; gene_id "MSTRG.11350";
scaf_00038	transdecoder	exon	2311673	2311727	.	+	.	transcript_id "MSTRG.11350.1.p1"; gene_id "MSTRG.11350";
scaf_00038	transdecoder	exon	2311999	2312100	.	+	.	transcript_id "MSTRG.11350.1.p1"; gene_id "MSTRG.11350";
scaf_00038	transdecoder	exon	2313342	2313398	.	+	.	transcript_id "MSTRG.11350.1.p1"; gene_id "MSTRG.11350";
scaf_00038	transdecoder	exon	2320240	2320412	.	+	.	transcript_id "MSTRG.11350.1.p1"; gene_id "MSTRG.11350";
scaf_00038	transdecoder	exon	2320912	2321380	.	+	.	transcript_id "MSTRG.11350.1.p1"; gene_id "MSTRG.11350";
scaf_00038	transdecoder	exon	2321570	2321641	.	+	.	transcript_id "MSTRG.11350.1.p1"; gene_id "MSTRG.11350";
scaf_00038	transdecoder	exon	2324217	2324359	.	+	.	transcript_id "MSTRG.11350.1.p1"; gene_id "MSTRG.11350";
scaf_00038	transdecoder	exon	2325145	2325199	.	+	.	transcript_id "MSTRG.11350.1.p1"; gene_id "MSTRG.11350";
scaf_00038	transdecoder	exon	2325800	2325942	.	+	.	transcript_id "MSTRG.11350.1.p1"; gene_id "MSTRG.11350";
scaf_00038	transdecoder	exon	2326065	2326354	.	+	.	transcript_id "MSTRG.11350.1.p1"; gene_id "MSTRG.11350";
scaf_00038	transdecoder	exon	2328344	2328467	.	+	.	transcript_id "MSTRG.11350.1.p1"; gene_id "MSTRG.11350";
scaf_00038	transdecoder	exon	2328835	2329093	.	+	.	transcript_id "MSTRG.11350.1.p1"; gene_id "MSTRG.11350";
scaf_00038	transdecoder	exon	2329627	2329755	.	+	.	transcript_id "MSTRG.11350.1.p1"; gene_id "MSTRG.11350";
scaf_00038	transdecoder	exon	2330191	2330357	.	+	.	transcript_id "MSTRG.11350.1.p1"; gene_id "MSTRG.11350";
scaf_00038	transdecoder	exon	2331069	2331192	.	+	.	transcript_id "MSTRG.11350.1.p1"; gene_id "MSTRG.11350";
scaf_00038	transdecoder	exon	2331369	2331464	.	+	.	transcript_id "MSTRG.11350.1.p1"; gene_id "MSTRG.11350";
scaf_00038	transdecoder	exon	2331951	2332060	.	+	.	transcript_id "MSTRG.11350.1.p1"; gene_id "MSTRG.11350";
scaf_00038	transdecoder	exon	2332608	2332716	.	+	.	transcript_id "MSTRG.11350.1.p1"; gene_id "MSTRG.11350";
scaf_00038	transdecoder	exon	2334325	2334462	.	+	.	transcript_id "MSTRG.11350.1.p1"; gene_id "MSTRG.11350";
scaf_00038	transdecoder	exon	2334688	2334774	.	+	.	transcript_id "MSTRG.11350.1.p1"; gene_id "MSTRG.11350";
scaf_00038	transdecoder	exon	2335113	2335399	.	+	.	transcript_id "MSTRG.11350.1.p1"; gene_id "MSTRG.11350";
scaf_00038	transdecoder	exon	2336133	2336566	.	+	.	transcript_id "MSTRG.11350.1.p1"; gene_id "MSTRG.11350";
scaf_00038	transdecoder	exon	2337564	2337773	.	+	.	transcript_id "MSTRG.11350.1.p1"; gene_id "MSTRG.11350";
scaf_00038	transdecoder	exon	2338340	2338597	.	+	.	transcript_id "MSTRG.11350.1.p1"; gene_id "MSTRG.11350";
scaf_00038	transdecoder	exon	2339225	2339374	.	+	.	transcript_id "MSTRG.11350.1.p1"; gene_id "MSTRG.11350";
scaf_00038	transdecoder	exon	2339819	2339970	.	+	.	transcript_id "MSTRG.11350.1.p1"; gene_id "MSTRG.11350";
scaf_00038	transdecoder	exon	2340234	2340910	.	+	.	transcript_id "MSTRG.11350.1.p1"; gene_id "MSTRG.11350";
scaf_00038	transdecoder	exon	2343660	2343836	.	+	.	transcript_id "MSTRG.11350.1.p1"; gene_id "MSTRG.11350";
scaf_00038	transdecoder	exon	2343976	2344085	.	+	.	transcript_id "MSTRG.11350.1.p1"; gene_id "MSTRG.11350";
scaf_00038	transdecoder	exon	2344519	2344616	.	+	.	transcript_id "MSTRG.11350.1.p1"; gene_id "MSTRG.11350";
scaf_00038	transdecoder	exon	2344769	2344921	.	+	.	transcript_id "MSTRG.11350.1.p1"; gene_id "MSTRG.11350";
scaf_00038	transdecoder	exon	2345498	2345655	.	+	.	transcript_id "MSTRG.11350.1.p1"; gene_id "MSTRG.11350";
scaf_00038	transdecoder	exon	2346334	2346384	.	+	.	transcript_id "MSTRG.11350.1.p1"; gene_id "MSTRG.11350";
scaf_00038	transdecoder	exon	2347293	2347531	.	+	.	transcript_id "MSTRG.11350.1.p1"; gene_id "MSTRG.11350";
scaf_00038	transdecoder	exon	2347946	2348125	.	+	.	transcript_id "MSTRG.11350.1.p1"; gene_id "MSTRG.11350";
scaf_00038	transdecoder	exon	2348755	2350912	.	+	.	transcript_id "MSTRG.11350.1.p1"; gene_id "MSTRG.11350";
scaf_00038	transdecoder	CDS	2321572	2321641	.	+	0	transcript_id "MSTRG.11350.1.p1"; gene_id "MSTRG.11350";
scaf_00038	transdecoder	CDS	2324217	2324359	.	+	2	transcript_id "MSTRG.11350.1.p1"; gene_id "MSTRG.11350";
scaf_00038	transdecoder	CDS	2325145	2325199	.	+	0	transcript_id "MSTRG.11350.1.p1"; gene_id "MSTRG.11350";
scaf_00038	transdecoder	CDS	2325800	2325942	.	+	2	transcript_id "MSTRG.11350.1.p1"; gene_id "MSTRG.11350";
scaf_00038	transdecoder	CDS	2326065	2326354	.	+	0	transcript_id "MSTRG.11350.1.p1"; gene_id "MSTRG.11350";
scaf_00038	transdecoder	CDS	2328344	2328467	.	+	1	transcript_id "MSTRG.11350.1.p1"; gene_id "MSTRG.11350";
scaf_00038	transdecoder	CDS	2328835	2329093	.	+	0	transcript_id "MSTRG.11350.1.p1"; gene_id "MSTRG.11350";
scaf_00038	transdecoder	CDS	2329627	2329755	.	+	2	transcript_id "MSTRG.11350.1.p1"; gene_id "MSTRG.11350";
scaf_00038	transdecoder	CDS	2330191	2330357	.	+	2	transcript_id "MSTRG.11350.1.p1"; gene_id "MSTRG.11350";
scaf_00038	transdecoder	CDS	2331069	2331192	.	+	0	transcript_id "MSTRG.11350.1.p1"; gene_id "MSTRG.11350";
scaf_00038	transdecoder	CDS	2331369	2331464	.	+	2	transcript_id "MSTRG.11350.1.p1"; gene_id "MSTRG.11350";
scaf_00038	transdecoder	CDS	2331951	2332060	.	+	2	transcript_id "MSTRG.11350.1.p1"; gene_id "MSTRG.11350";
scaf_00038	transdecoder	CDS	2332608	2332716	.	+	0	transcript_id "MSTRG.11350.1.p1"; gene_id "MSTRG.11350";
scaf_00038	transdecoder	CDS	2334325	2334462	.	+	2	transcript_id "MSTRG.11350.1.p1"; gene_id "MSTRG.11350";
scaf_00038	transdecoder	CDS	2334688	2334774	.	+	2	transcript_id "MSTRG.11350.1.p1"; gene_id "MSTRG.11350";
scaf_00038	transdecoder	CDS	2335113	2335399	.	+	2	transcript_id "MSTRG.11350.1.p1"; gene_id "MSTRG.11350";
scaf_00038	transdecoder	CDS	2336133	2336444	.	+	0	transcript_id "MSTRG.11350.1.p1"; gene_id "MSTRG.11350";
scaf_00038	transdecoder	exon	2281152	2281226	.	+	.	transcript_id "PMZ_0026328-RA.p1"; gene_id "MSTRG.11350";
scaf_00038	transdecoder	exon	2295046	2295329	.	+	.	transcript_id "PMZ_0026328-RA.p1"; gene_id "MSTRG.11350";
scaf_00038	transdecoder	exon	2295824	2295927	.	+	.	transcript_id "PMZ_0026328-RA.p1"; gene_id "MSTRG.11350";
scaf_00038	transdecoder	exon	2297344	2297518	.	+	.	transcript_id "PMZ_0026328-RA.p1"; gene_id "MSTRG.11350";
scaf_00038	transdecoder	exon	2301040	2301222	.	+	.	transcript_id "PMZ_0026328-RA.p1"; gene_id "MSTRG.11350";
scaf_00038	transdecoder	exon	2303681	2303799	.	+	.	transcript_id "PMZ_0026328-RA.p1"; gene_id "MSTRG.11350";
scaf_00038	transdecoder	exon	2306991	2307047	.	+	.	transcript_id "PMZ_0026328-RA.p1"; gene_id "MSTRG.11350";
scaf_00038	transdecoder	exon	2307859	2307911	.	+	.	transcript_id "PMZ_0026328-RA.p1"; gene_id "MSTRG.11350";
scaf_00038	transdecoder	exon	2309247	2309313	.	+	.	transcript_id "PMZ_0026328-RA.p1"; gene_id "MSTRG.11350";
scaf_00038	transdecoder	exon	2310070	2310242	.	+	.	transcript_id "PMZ_0026328-RA.p1"; gene_id "MSTRG.11350";
scaf_00038	transdecoder	exon	2310523	2310613	.	+	.	transcript_id "PMZ_0026328-RA.p1"; gene_id "MSTRG.11350";
scaf_00038	transdecoder	exon	2311351	2311529	.	+	.	transcript_id "PMZ_0026328-RA.p1"; gene_id "MSTRG.11350";
scaf_00038	transdecoder	exon	2311673	2311727	.	+	.	transcript_id "PMZ_0026328-RA.p1"; gene_id "MSTRG.11350";
scaf_00038	transdecoder	exon	2311999	2312100	.	+	.	transcript_id "PMZ_0026328-RA.p1"; gene_id "MSTRG.11350";
scaf_00038	transdecoder	exon	2313342	2313398	.	+	.	transcript_id "PMZ_0026328-RA.p1"; gene_id "MSTRG.11350";
scaf_00038	transdecoder	exon	2320240	2320412	.	+	.	transcript_id "PMZ_0026328-RA.p1"; gene_id "MSTRG.11350";
scaf_00038	transdecoder	exon	2320912	2321380	.	+	.	transcript_id "PMZ_0026328-RA.p1"; gene_id "MSTRG.11350";
scaf_00038	transdecoder	exon	2321570	2321641	.	+	.	transcript_id "PMZ_0026328-RA.p1"; gene_id "MSTRG.11350";
scaf_00038	transdecoder	exon	2324217	2324359	.	+	.	transcript_id "PMZ_0026328-RA.p1"; gene_id "MSTRG.11350";
scaf_00038	transdecoder	exon	2325073	2325199	.	+	.	transcript_id "PMZ_0026328-RA.p1"; gene_id "MSTRG.11350";
scaf_00038	transdecoder	exon	2325800	2325942	.	+	.	transcript_id "PMZ_0026328-RA.p1"; gene_id "MSTRG.11350";
scaf_00038	transdecoder	exon	2326065	2326354	.	+	.	transcript_id "PMZ_0026328-RA.p1"; gene_id "MSTRG.11350";
scaf_00038	transdecoder	exon	2328344	2328467	.	+	.	transcript_id "PMZ_0026328-RA.p1"; gene_id "MSTRG.11350";
scaf_00038	transdecoder	exon	2328835	2329093	.	+	.	transcript_id "PMZ_0026328-RA.p1"; gene_id "MSTRG.11350";
scaf_00038	transdecoder	exon	2330191	2330324	.	+	.	transcript_id "PMZ_0026328-RA.p1"; gene_id "MSTRG.11350";
scaf_00038	transdecoder	exon	2331069	2331134	.	+	.	transcript_id "PMZ_0026328-RA.p1"; gene_id "MSTRG.11350";
scaf_00038	transdecoder	exon	2331881	2332060	.	+	.	transcript_id "PMZ_0026328-RA.p1"; gene_id "MSTRG.11350";
scaf_00038	transdecoder	exon	2334333	2334462	.	+	.	transcript_id "PMZ_0026328-RA.p1"; gene_id "MSTRG.11350";
scaf_00038	transdecoder	exon	2334688	2334774	.	+	.	transcript_id "PMZ_0026328-RA.p1"; gene_id "MSTRG.11350";
scaf_00038	transdecoder	exon	2335113	2335399	.	+	.	transcript_id "PMZ_0026328-RA.p1"; gene_id "MSTRG.11350";
scaf_00038	transdecoder	exon	2336133	2336301	.	+	.	transcript_id "PMZ_0026328-RA.p1"; gene_id "MSTRG.11350";
scaf_00038	transdecoder	exon	2336399	2336566	.	+	.	transcript_id "PMZ_0026328-RA.p1"; gene_id "MSTRG.11350";
scaf_00038	transdecoder	exon	2337564	2337779	.	+	.	transcript_id "PMZ_0026328-RA.p1"; gene_id "MSTRG.11350";
scaf_00038	transdecoder	exon	2338340	2338530	.	+	.	transcript_id "PMZ_0026328-RA.p1"; gene_id "MSTRG.11350";
scaf_00038	transdecoder	exon	2339245	2339374	.	+	.	transcript_id "PMZ_0026328-RA.p1"; gene_id "MSTRG.11350";
scaf_00038	transdecoder	exon	2339850	2339970	.	+	.	transcript_id "PMZ_0026328-RA.p1"; gene_id "MSTRG.11350";
scaf_00038	transdecoder	exon	2340234	2340910	.	+	.	transcript_id "PMZ_0026328-RA.p1"; gene_id "MSTRG.11350";
scaf_00038	transdecoder	exon	2343660	2343836	.	+	.	transcript_id "PMZ_0026328-RA.p1"; gene_id "MSTRG.11350";
scaf_00038	transdecoder	exon	2343973	2344036	.	+	.	transcript_id "PMZ_0026328-RA.p1"; gene_id "MSTRG.11350";
scaf_00038	transdecoder	exon	2344769	2344921	.	+	.	transcript_id "PMZ_0026328-RA.p1"; gene_id "MSTRG.11350";
scaf_00038	transdecoder	exon	2345498	2345655	.	+	.	transcript_id "PMZ_0026328-RA.p1"; gene_id "MSTRG.11350";
scaf_00038	transdecoder	exon	2346334	2346384	.	+	.	transcript_id "PMZ_0026328-RA.p1"; gene_id "MSTRG.11350";
scaf_00038	transdecoder	exon	2347293	2347461	.	+	.	transcript_id "PMZ_0026328-RA.p1"; gene_id "MSTRG.11350";
scaf_00038	transdecoder	exon	2347946	2348049	.	+	.	transcript_id "PMZ_0026328-RA.p1"; gene_id "MSTRG.11350";
scaf_00038	transdecoder	exon	2348755	2348966	.	+	.	transcript_id "PMZ_0026328-RA.p1"; gene_id "MSTRG.11350";
scaf_00038	transdecoder	CDS	2321572	2321641	.	+	0	transcript_id "PMZ_0026328-RA.p1"; gene_id "MSTRG.11350";
scaf_00038	transdecoder	CDS	2324217	2324359	.	+	2	transcript_id "PMZ_0026328-RA.p1"; gene_id "MSTRG.11350";
scaf_00038	transdecoder	CDS	2325073	2325199	.	+	0	transcript_id "PMZ_0026328-RA.p1"; gene_id "MSTRG.11350";
scaf_00038	transdecoder	CDS	2325800	2325942	.	+	2	transcript_id "PMZ_0026328-RA.p1"; gene_id "MSTRG.11350";
scaf_00038	transdecoder	CDS	2326065	2326354	.	+	0	transcript_id "PMZ_0026328-RA.p1"; gene_id "MSTRG.11350";
scaf_00038	transdecoder	CDS	2328344	2328467	.	+	1	transcript_id "PMZ_0026328-RA.p1"; gene_id "MSTRG.11350";
scaf_00038	transdecoder	CDS	2328835	2329093	.	+	0	transcript_id "PMZ_0026328-RA.p1"; gene_id "MSTRG.11350";
scaf_00038	transdecoder	CDS	2330191	2330324	.	+	2	transcript_id "PMZ_0026328-RA.p1"; gene_id "MSTRG.11350";
scaf_00038	transdecoder	CDS	2331069	2331134	.	+	0	transcript_id "PMZ_0026328-RA.p1"; gene_id "MSTRG.11350";
scaf_00038	transdecoder	CDS	2331881	2332060	.	+	0	transcript_id "PMZ_0026328-RA.p1"; gene_id "MSTRG.11350";
scaf_00038	transdecoder	CDS	2334333	2334462	.	+	0	transcript_id "PMZ_0026328-RA.p1"; gene_id "MSTRG.11350";
scaf_00038	transdecoder	CDS	2334688	2334774	.	+	2	transcript_id "PMZ_0026328-RA.p1"; gene_id "MSTRG.11350";
scaf_00038	transdecoder	CDS	2335113	2335399	.	+	2	transcript_id "PMZ_0026328-RA.p1"; gene_id "MSTRG.11350";
scaf_00038	transdecoder	CDS	2336133	2336301	.	+	0	transcript_id "PMZ_0026328-RA.p1"; gene_id "MSTRG.11350";
scaf_00038	transdecoder	CDS	2336399	2336566	.	+	2	transcript_id "PMZ_0026328-RA.p1"; gene_id "MSTRG.11350";
scaf_00038	transdecoder	CDS	2337564	2337779	.	+	2	transcript_id "PMZ_0026328-RA.p1"; gene_id "MSTRG.11350";
scaf_00038	transdecoder	CDS	2338340	2338530	.	+	2	transcript_id "PMZ_0026328-RA.p1"; gene_id "MSTRG.11350";
scaf_00038	transdecoder	CDS	2339245	2339374	.	+	0	transcript_id "PMZ_0026328-RA.p1"; gene_id "MSTRG.11350";
scaf_00038	transdecoder	CDS	2339850	2339970	.	+	2	transcript_id "PMZ_0026328-RA.p1"; gene_id "MSTRG.11350";
scaf_00038	transdecoder	CDS	2340234	2340910	.	+	1	transcript_id "PMZ_0026328-RA.p1"; gene_id "MSTRG.11350";
scaf_00038	transdecoder	CDS	2343660	2343836	.	+	2	transcript_id "PMZ_0026328-RA.p1"; gene_id "MSTRG.11350";
scaf_00038	transdecoder	CDS	2343973	2344036	.	+	2	transcript_id "PMZ_0026328-RA.p1"; gene_id "MSTRG.11350";
scaf_00038	transdecoder	CDS	2344769	2344921	.	+	1	transcript_id "PMZ_0026328-RA.p1"; gene_id "MSTRG.11350";
scaf_00038	transdecoder	CDS	2345498	2345655	.	+	1	transcript_id "PMZ_0026328-RA.p1"; gene_id "MSTRG.11350";
scaf_00038	transdecoder	CDS	2346334	2346384	.	+	2	transcript_id "PMZ_0026328-RA.p1"; gene_id "MSTRG.11350";
scaf_00038	transdecoder	CDS	2347293	2347461	.	+	2	transcript_id "PMZ_0026328-RA.p1"; gene_id "MSTRG.11350";
scaf_00038	transdecoder	CDS	2347946	2348049	.	+	1	transcript_id "PMZ_0026328-RA.p1"; gene_id "MSTRG.11350";
scaf_00038	transdecoder	CDS	2348755	2348966	.	+	2	transcript_id "PMZ_0026328-RA.p1"; gene_id "MSTRG.11350";
scaf_00038	transdecoder	exon	2281176	2281226	.	+	.	transcript_id "MSTRG.11350.3.p1"; gene_id "MSTRG.11350";
scaf_00038	transdecoder	exon	2295046	2295329	.	+	.	transcript_id "MSTRG.11350.3.p1"; gene_id "MSTRG.11350";
scaf_00038	transdecoder	exon	2295824	2295927	.	+	.	transcript_id "MSTRG.11350.3.p1"; gene_id "MSTRG.11350";
scaf_00038	transdecoder	exon	2297344	2297518	.	+	.	transcript_id "MSTRG.11350.3.p1"; gene_id "MSTRG.11350";
scaf_00038	transdecoder	exon	2301040	2301222	.	+	.	transcript_id "MSTRG.11350.3.p1"; gene_id "MSTRG.11350";
scaf_00038	transdecoder	exon	2303681	2303799	.	+	.	transcript_id "MSTRG.11350.3.p1"; gene_id "MSTRG.11350";
scaf_00038	transdecoder	exon	2306991	2307047	.	+	.	transcript_id "MSTRG.11350.3.p1"; gene_id "MSTRG.11350";
scaf_00038	transdecoder	exon	2307859	2307911	.	+	.	transcript_id "MSTRG.11350.3.p1"; gene_id "MSTRG.11350";
scaf_00038	transdecoder	exon	2309247	2309313	.	+	.	transcript_id "MSTRG.11350.3.p1"; gene_id "MSTRG.11350";
scaf_00038	transdecoder	exon	2310070	2310242	.	+	.	transcript_id "MSTRG.11350.3.p1"; gene_id "MSTRG.11350";
scaf_00038	transdecoder	exon	2310523	2310613	.	+	.	transcript_id "MSTRG.11350.3.p1"; gene_id "MSTRG.11350";
scaf_00038	transdecoder	exon	2311351	2311529	.	+	.	transcript_id "MSTRG.11350.3.p1"; gene_id "MSTRG.11350";
scaf_00038	transdecoder	exon	2311673	2311727	.	+	.	transcript_id "MSTRG.11350.3.p1"; gene_id "MSTRG.11350";
scaf_00038	transdecoder	exon	2311999	2312100	.	+	.	transcript_id "MSTRG.11350.3.p1"; gene_id "MSTRG.11350";
scaf_00038	transdecoder	exon	2313342	2313398	.	+	.	transcript_id "MSTRG.11350.3.p1"; gene_id "MSTRG.11350";
scaf_00038	transdecoder	exon	2320240	2320412	.	+	.	transcript_id "MSTRG.11350.3.p1"; gene_id "MSTRG.11350";
scaf_00038	transdecoder	exon	2320912	2321380	.	+	.	transcript_id "MSTRG.11350.3.p1"; gene_id "MSTRG.11350";
scaf_00038	transdecoder	exon	2321570	2321641	.	+	.	transcript_id "MSTRG.11350.3.p1"; gene_id "MSTRG.11350";
scaf_00038	transdecoder	exon	2324217	2324359	.	+	.	transcript_id "MSTRG.11350.3.p1"; gene_id "MSTRG.11350";
scaf_00038	transdecoder	exon	2325145	2325199	.	+	.	transcript_id "MSTRG.11350.3.p1"; gene_id "MSTRG.11350";
scaf_00038	transdecoder	exon	2325800	2325942	.	+	.	transcript_id "MSTRG.11350.3.p1"; gene_id "MSTRG.11350";
scaf_00038	transdecoder	exon	2326065	2326354	.	+	.	transcript_id "MSTRG.11350.3.p1"; gene_id "MSTRG.11350";
scaf_00038	transdecoder	exon	2328344	2328467	.	+	.	transcript_id "MSTRG.11350.3.p1"; gene_id "MSTRG.11350";
scaf_00038	transdecoder	exon	2328835	2329093	.	+	.	transcript_id "MSTRG.11350.3.p1"; gene_id "MSTRG.11350";
scaf_00038	transdecoder	exon	2329627	2329755	.	+	.	transcript_id "MSTRG.11350.3.p1"; gene_id "MSTRG.11350";
scaf_00038	transdecoder	exon	2330191	2330357	.	+	.	transcript_id "MSTRG.11350.3.p1"; gene_id "MSTRG.11350";
scaf_00038	transdecoder	exon	2331069	2331192	.	+	.	transcript_id "MSTRG.11350.3.p1"; gene_id "MSTRG.11350";
scaf_00038	transdecoder	exon	2331369	2331464	.	+	.	transcript_id "MSTRG.11350.3.p1"; gene_id "MSTRG.11350";
scaf_00038	transdecoder	exon	2331951	2332060	.	+	.	transcript_id "MSTRG.11350.3.p1"; gene_id "MSTRG.11350";
scaf_00038	transdecoder	exon	2332608	2332716	.	+	.	transcript_id "MSTRG.11350.3.p1"; gene_id "MSTRG.11350";
scaf_00038	transdecoder	exon	2334325	2334462	.	+	.	transcript_id "MSTRG.11350.3.p1"; gene_id "MSTRG.11350";
scaf_00038	transdecoder	exon	2334688	2334774	.	+	.	transcript_id "MSTRG.11350.3.p1"; gene_id "MSTRG.11350";
scaf_00038	transdecoder	exon	2335113	2335399	.	+	.	transcript_id "MSTRG.11350.3.p1"; gene_id "MSTRG.11350";
scaf_00038	transdecoder	exon	2335934	2335993	.	+	.	transcript_id "MSTRG.11350.3.p1"; gene_id "MSTRG.11350";
scaf_00038	transdecoder	exon	2336133	2336566	.	+	.	transcript_id "MSTRG.11350.3.p1"; gene_id "MSTRG.11350";
scaf_00038	transdecoder	exon	2337564	2337773	.	+	.	transcript_id "MSTRG.11350.3.p1"; gene_id "MSTRG.11350";
scaf_00038	transdecoder	exon	2338310	2338597	.	+	.	transcript_id "MSTRG.11350.3.p1"; gene_id "MSTRG.11350";
scaf_00038	transdecoder	exon	2339225	2339374	.	+	.	transcript_id "MSTRG.11350.3.p1"; gene_id "MSTRG.11350";
scaf_00038	transdecoder	exon	2339819	2339970	.	+	.	transcript_id "MSTRG.11350.3.p1"; gene_id "MSTRG.11350";
scaf_00038	transdecoder	exon	2340234	2340910	.	+	.	transcript_id "MSTRG.11350.3.p1"; gene_id "MSTRG.11350";
scaf_00038	transdecoder	exon	2343660	2343836	.	+	.	transcript_id "MSTRG.11350.3.p1"; gene_id "MSTRG.11350";
scaf_00038	transdecoder	exon	2343976	2344085	.	+	.	transcript_id "MSTRG.11350.3.p1"; gene_id "MSTRG.11350";
scaf_00038	transdecoder	exon	2344519	2344616	.	+	.	transcript_id "MSTRG.11350.3.p1"; gene_id "MSTRG.11350";
scaf_00038	transdecoder	exon	2344769	2344921	.	+	.	transcript_id "MSTRG.11350.3.p1"; gene_id "MSTRG.11350";
scaf_00038	transdecoder	exon	2345498	2345655	.	+	.	transcript_id "MSTRG.11350.3.p1"; gene_id "MSTRG.11350";
scaf_00038	transdecoder	exon	2346334	2346384	.	+	.	transcript_id "MSTRG.11350.3.p1"; gene_id "MSTRG.11350";
scaf_00038	transdecoder	exon	2347293	2347531	.	+	.	transcript_id "MSTRG.11350.3.p1"; gene_id "MSTRG.11350";
scaf_00038	transdecoder	exon	2347946	2348125	.	+	.	transcript_id "MSTRG.11350.3.p1"; gene_id "MSTRG.11350";
scaf_00038	transdecoder	exon	2348755	2350733	.	+	.	transcript_id "MSTRG.11350.3.p1"; gene_id "MSTRG.11350";
scaf_00038	transdecoder	CDS	2321572	2321641	.	+	0	transcript_id "MSTRG.11350.3.p1"; gene_id "MSTRG.11350";
scaf_00038	transdecoder	CDS	2324217	2324359	.	+	2	transcript_id "MSTRG.11350.3.p1"; gene_id "MSTRG.11350";
scaf_00038	transdecoder	CDS	2325145	2325199	.	+	0	transcript_id "MSTRG.11350.3.p1"; gene_id "MSTRG.11350";
scaf_00038	transdecoder	CDS	2325800	2325942	.	+	2	transcript_id "MSTRG.11350.3.p1"; gene_id "MSTRG.11350";
scaf_00038	transdecoder	CDS	2326065	2326354	.	+	0	transcript_id "MSTRG.11350.3.p1"; gene_id "MSTRG.11350";
scaf_00038	transdecoder	CDS	2328344	2328467	.	+	1	transcript_id "MSTRG.11350.3.p1"; gene_id "MSTRG.11350";
scaf_00038	transdecoder	CDS	2328835	2329093	.	+	0	transcript_id "MSTRG.11350.3.p1"; gene_id "MSTRG.11350";
scaf_00038	transdecoder	CDS	2329627	2329755	.	+	2	transcript_id "MSTRG.11350.3.p1"; gene_id "MSTRG.11350";
scaf_00038	transdecoder	CDS	2330191	2330357	.	+	2	transcript_id "MSTRG.11350.3.p1"; gene_id "MSTRG.11350";
scaf_00038	transdecoder	CDS	2331069	2331192	.	+	0	transcript_id "MSTRG.11350.3.p1"; gene_id "MSTRG.11350";
scaf_00038	transdecoder	CDS	2331369	2331464	.	+	2	transcript_id "MSTRG.11350.3.p1"; gene_id "MSTRG.11350";
scaf_00038	transdecoder	CDS	2331951	2332060	.	+	2	transcript_id "MSTRG.11350.3.p1"; gene_id "MSTRG.11350";
scaf_00038	transdecoder	CDS	2332608	2332716	.	+	0	transcript_id "MSTRG.11350.3.p1"; gene_id "MSTRG.11350";
scaf_00038	transdecoder	CDS	2334325	2334462	.	+	2	transcript_id "MSTRG.11350.3.p1"; gene_id "MSTRG.11350";
scaf_00038	transdecoder	CDS	2334688	2334774	.	+	2	transcript_id "MSTRG.11350.3.p1"; gene_id "MSTRG.11350";
scaf_00038	transdecoder	CDS	2335113	2335399	.	+	2	transcript_id "MSTRG.11350.3.p1"; gene_id "MSTRG.11350";
scaf_00038	transdecoder	CDS	2335934	2335993	.	+	0	transcript_id "MSTRG.11350.3.p1"; gene_id "MSTRG.11350";
scaf_00038	transdecoder	CDS	2336133	2336444	.	+	0	transcript_id "MSTRG.11350.3.p1"; gene_id "MSTRG.11350";
scaf_00038	transdecoder	exon	2295150	2295329	.	+	.	transcript_id "MSTRG.11350.4.p1"; gene_id "MSTRG.11350";
scaf_00038	transdecoder	exon	2295824	2295927	.	+	.	transcript_id "MSTRG.11350.4.p1"; gene_id "MSTRG.11350";
scaf_00038	transdecoder	exon	2297344	2297518	.	+	.	transcript_id "MSTRG.11350.4.p1"; gene_id "MSTRG.11350";
scaf_00038	transdecoder	exon	2301040	2301222	.	+	.	transcript_id "MSTRG.11350.4.p1"; gene_id "MSTRG.11350";
scaf_00038	transdecoder	exon	2303681	2303799	.	+	.	transcript_id "MSTRG.11350.4.p1"; gene_id "MSTRG.11350";
scaf_00038	transdecoder	exon	2306991	2307047	.	+	.	transcript_id "MSTRG.11350.4.p1"; gene_id "MSTRG.11350";
scaf_00038	transdecoder	exon	2307859	2307911	.	+	.	transcript_id "MSTRG.11350.4.p1"; gene_id "MSTRG.11350";
scaf_00038	transdecoder	exon	2309247	2309313	.	+	.	transcript_id "MSTRG.11350.4.p1"; gene_id "MSTRG.11350";
scaf_00038	transdecoder	exon	2310070	2310242	.	+	.	transcript_id "MSTRG.11350.4.p1"; gene_id "MSTRG.11350";
scaf_00038	transdecoder	exon	2310523	2310613	.	+	.	transcript_id "MSTRG.11350.4.p1"; gene_id "MSTRG.11350";
scaf_00038	transdecoder	exon	2311351	2311529	.	+	.	transcript_id "MSTRG.11350.4.p1"; gene_id "MSTRG.11350";
scaf_00038	transdecoder	exon	2311673	2311727	.	+	.	transcript_id "MSTRG.11350.4.p1"; gene_id "MSTRG.11350";
scaf_00038	transdecoder	exon	2311999	2312100	.	+	.	transcript_id "MSTRG.11350.4.p1"; gene_id "MSTRG.11350";
scaf_00038	transdecoder	exon	2313342	2313398	.	+	.	transcript_id "MSTRG.11350.4.p1"; gene_id "MSTRG.11350";
scaf_00038	transdecoder	exon	2320240	2320412	.	+	.	transcript_id "MSTRG.11350.4.p1"; gene_id "MSTRG.11350";
scaf_00038	transdecoder	exon	2320912	2321380	.	+	.	transcript_id "MSTRG.11350.4.p1"; gene_id "MSTRG.11350";
scaf_00038	transdecoder	exon	2321570	2321641	.	+	.	transcript_id "MSTRG.11350.4.p1"; gene_id "MSTRG.11350";
scaf_00038	transdecoder	exon	2324217	2324359	.	+	.	transcript_id "MSTRG.11350.4.p1"; gene_id "MSTRG.11350";
scaf_00038	transdecoder	exon	2325145	2325199	.	+	.	transcript_id "MSTRG.11350.4.p1"; gene_id "MSTRG.11350";
scaf_00038	transdecoder	exon	2325800	2325942	.	+	.	transcript_id "MSTRG.11350.4.p1"; gene_id "MSTRG.11350";
scaf_00038	transdecoder	exon	2326065	2326354	.	+	.	transcript_id "MSTRG.11350.4.p1"; gene_id "MSTRG.11350";
scaf_00038	transdecoder	exon	2328344	2328467	.	+	.	transcript_id "MSTRG.11350.4.p1"; gene_id "MSTRG.11350";
scaf_00038	transdecoder	exon	2328835	2329093	.	+	.	transcript_id "MSTRG.11350.4.p1"; gene_id "MSTRG.11350";
scaf_00038	transdecoder	exon	2329627	2329755	.	+	.	transcript_id "MSTRG.11350.4.p1"; gene_id "MSTRG.11350";
scaf_00038	transdecoder	exon	2330191	2330357	.	+	.	transcript_id "MSTRG.11350.4.p1"; gene_id "MSTRG.11350";
scaf_00038	transdecoder	exon	2331069	2331192	.	+	.	transcript_id "MSTRG.11350.4.p1"; gene_id "MSTRG.11350";
scaf_00038	transdecoder	exon	2331369	2331464	.	+	.	transcript_id "MSTRG.11350.4.p1"; gene_id "MSTRG.11350";
scaf_00038	transdecoder	exon	2331951	2332060	.	+	.	transcript_id "MSTRG.11350.4.p1"; gene_id "MSTRG.11350";
scaf_00038	transdecoder	exon	2332608	2332716	.	+	.	transcript_id "MSTRG.11350.4.p1"; gene_id "MSTRG.11350";
scaf_00038	transdecoder	exon	2334325	2334462	.	+	.	transcript_id "MSTRG.11350.4.p1"; gene_id "MSTRG.11350";
scaf_00038	transdecoder	exon	2334688	2334774	.	+	.	transcript_id "MSTRG.11350.4.p1"; gene_id "MSTRG.11350";
scaf_00038	transdecoder	exon	2335113	2335399	.	+	.	transcript_id "MSTRG.11350.4.p1"; gene_id "MSTRG.11350";
scaf_00038	transdecoder	exon	2335934	2335993	.	+	.	transcript_id "MSTRG.11350.4.p1"; gene_id "MSTRG.11350";
scaf_00038	transdecoder	exon	2336133	2336566	.	+	.	transcript_id "MSTRG.11350.4.p1"; gene_id "MSTRG.11350";
scaf_00038	transdecoder	exon	2337564	2337773	.	+	.	transcript_id "MSTRG.11350.4.p1"; gene_id "MSTRG.11350";
scaf_00038	transdecoder	exon	2338340	2338597	.	+	.	transcript_id "MSTRG.11350.4.p1"; gene_id "MSTRG.11350";
scaf_00038	transdecoder	exon	2339225	2339374	.	+	.	transcript_id "MSTRG.11350.4.p1"; gene_id "MSTRG.11350";
scaf_00038	transdecoder	exon	2339819	2339970	.	+	.	transcript_id "MSTRG.11350.4.p1"; gene_id "MSTRG.11350";
scaf_00038	transdecoder	exon	2340234	2340910	.	+	.	transcript_id "MSTRG.11350.4.p1"; gene_id "MSTRG.11350";
scaf_00038	transdecoder	exon	2343660	2343836	.	+	.	transcript_id "MSTRG.11350.4.p1"; gene_id "MSTRG.11350";
scaf_00038	transdecoder	exon	2343976	2344085	.	+	.	transcript_id "MSTRG.11350.4.p1"; gene_id "MSTRG.11350";
scaf_00038	transdecoder	exon	2344519	2344616	.	+	.	transcript_id "MSTRG.11350.4.p1"; gene_id "MSTRG.11350";
scaf_00038	transdecoder	exon	2344769	2344921	.	+	.	transcript_id "MSTRG.11350.4.p1"; gene_id "MSTRG.11350";
scaf_00038	transdecoder	exon	2345498	2345655	.	+	.	transcript_id "MSTRG.11350.4.p1"; gene_id "MSTRG.11350";
scaf_00038	transdecoder	exon	2346334	2346384	.	+	.	transcript_id "MSTRG.11350.4.p1"; gene_id "MSTRG.11350";
scaf_00038	transdecoder	exon	2347293	2347531	.	+	.	transcript_id "MSTRG.11350.4.p1"; gene_id "MSTRG.11350";
scaf_00038	transdecoder	exon	2347946	2348125	.	+	.	transcript_id "MSTRG.11350.4.p1"; gene_id "MSTRG.11350";
scaf_00038	transdecoder	exon	2348755	2349235	.	+	.	transcript_id "MSTRG.11350.4.p1"; gene_id "MSTRG.11350";
scaf_00038	transdecoder	exon	2353368	2353565	.	+	.	transcript_id "MSTRG.11350.4.p1"; gene_id "MSTRG.11350";
scaf_00038	transdecoder	exon	2353906	2354150	.	+	.	transcript_id "MSTRG.11350.4.p1"; gene_id "MSTRG.11350";
scaf_00038	transdecoder	exon	2358552	2358624	.	+	.	transcript_id "MSTRG.11350.4.p1"; gene_id "MSTRG.11350";
scaf_00038	transdecoder	exon	2359326	2359537	.	+	.	transcript_id "MSTRG.11350.4.p1"; gene_id "MSTRG.11350";
scaf_00038	transdecoder	CDS	2321572	2321641	.	+	0	transcript_id "MSTRG.11350.4.p1"; gene_id "MSTRG.11350";
scaf_00038	transdecoder	CDS	2324217	2324359	.	+	2	transcript_id "MSTRG.11350.4.p1"; gene_id "MSTRG.11350";
scaf_00038	transdecoder	CDS	2325145	2325199	.	+	0	transcript_id "MSTRG.11350.4.p1"; gene_id "MSTRG.11350";
scaf_00038	transdecoder	CDS	2325800	2325942	.	+	2	transcript_id "MSTRG.11350.4.p1"; gene_id "MSTRG.11350";
scaf_00038	transdecoder	CDS	2326065	2326354	.	+	0	transcript_id "MSTRG.11350.4.p1"; gene_id "MSTRG.11350";
scaf_00038	transdecoder	CDS	2328344	2328467	.	+	1	transcript_id "MSTRG.11350.4.p1"; gene_id "MSTRG.11350";
scaf_00038	transdecoder	CDS	2328835	2329093	.	+	0	transcript_id "MSTRG.11350.4.p1"; gene_id "MSTRG.11350";
scaf_00038	transdecoder	CDS	2329627	2329755	.	+	2	transcript_id "MSTRG.11350.4.p1"; gene_id "MSTRG.11350";
scaf_00038	transdecoder	CDS	2330191	2330357	.	+	2	transcript_id "MSTRG.11350.4.p1"; gene_id "MSTRG.11350";
scaf_00038	transdecoder	CDS	2331069	2331192	.	+	0	transcript_id "MSTRG.11350.4.p1"; gene_id "MSTRG.11350";
scaf_00038	transdecoder	CDS	2331369	2331464	.	+	2	transcript_id "MSTRG.11350.4.p1"; gene_id "MSTRG.11350";
scaf_00038	transdecoder	CDS	2331951	2332060	.	+	2	transcript_id "MSTRG.11350.4.p1"; gene_id "MSTRG.11350";
scaf_00038	transdecoder	CDS	2332608	2332716	.	+	0	transcript_id "MSTRG.11350.4.p1"; gene_id "MSTRG.11350";
scaf_00038	transdecoder	CDS	2334325	2334462	.	+	2	transcript_id "MSTRG.11350.4.p1"; gene_id "MSTRG.11350";
scaf_00038	transdecoder	CDS	2334688	2334774	.	+	2	transcript_id "MSTRG.11350.4.p1"; gene_id "MSTRG.11350";
scaf_00038	transdecoder	CDS	2335113	2335399	.	+	2	transcript_id "MSTRG.11350.4.p1"; gene_id "MSTRG.11350";
scaf_00038	transdecoder	CDS	2335934	2335993	.	+	0	transcript_id "MSTRG.11350.4.p1"; gene_id "MSTRG.11350";
scaf_00038	transdecoder	CDS	2336133	2336444	.	+	0	transcript_id "MSTRG.11350.4.p1"; gene_id "MSTRG.11350";
scaf_00038	transdecoder	exon	2316680	2316937	.	+	.	transcript_id "MSTRG.11350.5.p1"; gene_id "MSTRG.11350";
scaf_00038	transdecoder	exon	2320240	2320412	.	+	.	transcript_id "MSTRG.11350.5.p1"; gene_id "MSTRG.11350";
scaf_00038	transdecoder	exon	2320912	2321380	.	+	.	transcript_id "MSTRG.11350.5.p1"; gene_id "MSTRG.11350";
scaf_00038	transdecoder	exon	2321570	2321641	.	+	.	transcript_id "MSTRG.11350.5.p1"; gene_id "MSTRG.11350";
scaf_00038	transdecoder	exon	2324217	2324359	.	+	.	transcript_id "MSTRG.11350.5.p1"; gene_id "MSTRG.11350";
scaf_00038	transdecoder	exon	2325145	2325199	.	+	.	transcript_id "MSTRG.11350.5.p1"; gene_id "MSTRG.11350";
scaf_00038	transdecoder	exon	2325800	2325942	.	+	.	transcript_id "MSTRG.11350.5.p1"; gene_id "MSTRG.11350";
scaf_00038	transdecoder	exon	2326065	2326354	.	+	.	transcript_id "MSTRG.11350.5.p1"; gene_id "MSTRG.11350";
scaf_00038	transdecoder	exon	2328344	2328467	.	+	.	transcript_id "MSTRG.11350.5.p1"; gene_id "MSTRG.11350";
scaf_00038	transdecoder	exon	2328835	2329093	.	+	.	transcript_id "MSTRG.11350.5.p1"; gene_id "MSTRG.11350";
scaf_00038	transdecoder	exon	2329627	2329755	.	+	.	transcript_id "MSTRG.11350.5.p1"; gene_id "MSTRG.11350";
scaf_00038	transdecoder	exon	2330191	2330357	.	+	.	transcript_id "MSTRG.11350.5.p1"; gene_id "MSTRG.11350";
scaf_00038	transdecoder	exon	2331069	2331192	.	+	.	transcript_id "MSTRG.11350.5.p1"; gene_id "MSTRG.11350";
scaf_00038	transdecoder	exon	2331369	2331464	.	+	.	transcript_id "MSTRG.11350.5.p1"; gene_id "MSTRG.11350";
scaf_00038	transdecoder	exon	2331951	2332060	.	+	.	transcript_id "MSTRG.11350.5.p1"; gene_id "MSTRG.11350";
scaf_00038	transdecoder	exon	2332608	2332716	.	+	.	transcript_id "MSTRG.11350.5.p1"; gene_id "MSTRG.11350";
scaf_00038	transdecoder	exon	2334325	2334462	.	+	.	transcript_id "MSTRG.11350.5.p1"; gene_id "MSTRG.11350";
scaf_00038	transdecoder	exon	2334688	2334774	.	+	.	transcript_id "MSTRG.11350.5.p1"; gene_id "MSTRG.11350";
scaf_00038	transdecoder	exon	2335113	2335399	.	+	.	transcript_id "MSTRG.11350.5.p1"; gene_id "MSTRG.11350";
scaf_00038	transdecoder	exon	2336133	2336566	.	+	.	transcript_id "MSTRG.11350.5.p1"; gene_id "MSTRG.11350";
scaf_00038	transdecoder	exon	2337564	2337773	.	+	.	transcript_id "MSTRG.11350.5.p1"; gene_id "MSTRG.11350";
scaf_00038	transdecoder	exon	2338340	2338597	.	+	.	transcript_id "MSTRG.11350.5.p1"; gene_id "MSTRG.11350";
scaf_00038	transdecoder	exon	2339225	2339374	.	+	.	transcript_id "MSTRG.11350.5.p1"; gene_id "MSTRG.11350";
scaf_00038	transdecoder	exon	2339819	2339970	.	+	.	transcript_id "MSTRG.11350.5.p1"; gene_id "MSTRG.11350";
scaf_00038	transdecoder	exon	2340234	2343836	.	+	.	transcript_id "MSTRG.11350.5.p1"; gene_id "MSTRG.11350";
scaf_00038	transdecoder	exon	2343976	2344085	.	+	.	transcript_id "MSTRG.11350.5.p1"; gene_id "MSTRG.11350";
scaf_00038	transdecoder	exon	2344519	2344616	.	+	.	transcript_id "MSTRG.11350.5.p1"; gene_id "MSTRG.11350";
scaf_00038	transdecoder	exon	2344769	2344921	.	+	.	transcript_id "MSTRG.11350.5.p1"; gene_id "MSTRG.11350";
scaf_00038	transdecoder	exon	2345498	2345655	.	+	.	transcript_id "MSTRG.11350.5.p1"; gene_id "MSTRG.11350";
scaf_00038	transdecoder	exon	2346334	2346384	.	+	.	transcript_id "MSTRG.11350.5.p1"; gene_id "MSTRG.11350";
scaf_00038	transdecoder	exon	2347326	2347531	.	+	.	transcript_id "MSTRG.11350.5.p1"; gene_id "MSTRG.11350";
scaf_00038	transdecoder	exon	2347946	2348125	.	+	.	transcript_id "MSTRG.11350.5.p1"; gene_id "MSTRG.11350";
scaf_00038	transdecoder	exon	2348755	2350964	.	+	.	transcript_id "MSTRG.11350.5.p1"; gene_id "MSTRG.11350";
scaf_00038	transdecoder	CDS	2321572	2321641	.	+	0	transcript_id "MSTRG.11350.5.p1"; gene_id "MSTRG.11350";
scaf_00038	transdecoder	CDS	2324217	2324359	.	+	2	transcript_id "MSTRG.11350.5.p1"; gene_id "MSTRG.11350";
scaf_00038	transdecoder	CDS	2325145	2325199	.	+	0	transcript_id "MSTRG.11350.5.p1"; gene_id "MSTRG.11350";
scaf_00038	transdecoder	CDS	2325800	2325942	.	+	2	transcript_id "MSTRG.11350.5.p1"; gene_id "MSTRG.11350";
scaf_00038	transdecoder	CDS	2326065	2326354	.	+	0	transcript_id "MSTRG.11350.5.p1"; gene_id "MSTRG.11350";
scaf_00038	transdecoder	CDS	2328344	2328467	.	+	1	transcript_id "MSTRG.11350.5.p1"; gene_id "MSTRG.11350";
scaf_00038	transdecoder	CDS	2328835	2329093	.	+	0	transcript_id "MSTRG.11350.5.p1"; gene_id "MSTRG.11350";
scaf_00038	transdecoder	CDS	2329627	2329755	.	+	2	transcript_id "MSTRG.11350.5.p1"; gene_id "MSTRG.11350";
scaf_00038	transdecoder	CDS	2330191	2330357	.	+	2	transcript_id "MSTRG.11350.5.p1"; gene_id "MSTRG.11350";
scaf_00038	transdecoder	CDS	2331069	2331192	.	+	0	transcript_id "MSTRG.11350.5.p1"; gene_id "MSTRG.11350";
scaf_00038	transdecoder	CDS	2331369	2331464	.	+	2	transcript_id "MSTRG.11350.5.p1"; gene_id "MSTRG.11350";
scaf_00038	transdecoder	CDS	2331951	2332060	.	+	2	transcript_id "MSTRG.11350.5.p1"; gene_id "MSTRG.11350";
scaf_00038	transdecoder	CDS	2332608	2332716	.	+	0	transcript_id "MSTRG.11350.5.p1"; gene_id "MSTRG.11350";
scaf_00038	transdecoder	CDS	2334325	2334462	.	+	2	transcript_id "MSTRG.11350.5.p1"; gene_id "MSTRG.11350";
scaf_00038	transdecoder	CDS	2334688	2334774	.	+	2	transcript_id "MSTRG.11350.5.p1"; gene_id "MSTRG.11350";
scaf_00038	transdecoder	CDS	2335113	2335399	.	+	2	transcript_id "MSTRG.11350.5.p1"; gene_id "MSTRG.11350";
scaf_00038	transdecoder	CDS	2336133	2336444	.	+	0	transcript_id "MSTRG.11350.5.p1"; gene_id "MSTRG.11350";
scaf_00038	transdecoder	exon	2330869	2331192	.	+	.	transcript_id "MSTRG.11350.6.p2"; gene_id "MSTRG.11350";
scaf_00038	transdecoder	exon	2331369	2332060	.	+	.	transcript_id "MSTRG.11350.6.p2"; gene_id "MSTRG.11350";
scaf_00038	transdecoder	exon	2332608	2332716	.	+	.	transcript_id "MSTRG.11350.6.p2"; gene_id "MSTRG.11350";
scaf_00038	transdecoder	exon	2334325	2334462	.	+	.	transcript_id "MSTRG.11350.6.p2"; gene_id "MSTRG.11350";
scaf_00038	transdecoder	exon	2334688	2334774	.	+	.	transcript_id "MSTRG.11350.6.p2"; gene_id "MSTRG.11350";
scaf_00038	transdecoder	exon	2335113	2335399	.	+	.	transcript_id "MSTRG.11350.6.p2"; gene_id "MSTRG.11350";
scaf_00038	transdecoder	exon	2336133	2336566	.	+	.	transcript_id "MSTRG.11350.6.p2"; gene_id "MSTRG.11350";
scaf_00038	transdecoder	exon	2337564	2337773	.	+	.	transcript_id "MSTRG.11350.6.p2"; gene_id "MSTRG.11350";
scaf_00038	transdecoder	exon	2338310	2338597	.	+	.	transcript_id "MSTRG.11350.6.p2"; gene_id "MSTRG.11350";
scaf_00038	transdecoder	exon	2339225	2339374	.	+	.	transcript_id "MSTRG.11350.6.p2"; gene_id "MSTRG.11350";
scaf_00038	transdecoder	exon	2339819	2339970	.	+	.	transcript_id "MSTRG.11350.6.p2"; gene_id "MSTRG.11350";
scaf_00038	transdecoder	exon	2340234	2340568	.	+	.	transcript_id "MSTRG.11350.6.p2"; gene_id "MSTRG.11350";
scaf_00038	transdecoder	CDS	2331857	2332060	.	+	0	transcript_id "MSTRG.11350.6.p2"; gene_id "MSTRG.11350";
scaf_00038	transdecoder	CDS	2332608	2332716	.	+	0	transcript_id "MSTRG.11350.6.p2"; gene_id "MSTRG.11350";
scaf_00038	transdecoder	CDS	2334325	2334462	.	+	2	transcript_id "MSTRG.11350.6.p2"; gene_id "MSTRG.11350";
scaf_00038	transdecoder	CDS	2334688	2334774	.	+	2	transcript_id "MSTRG.11350.6.p2"; gene_id "MSTRG.11350";
scaf_00038	transdecoder	CDS	2335113	2335399	.	+	2	transcript_id "MSTRG.11350.6.p2"; gene_id "MSTRG.11350";
scaf_00038	transdecoder	CDS	2336133	2336444	.	+	0	transcript_id "MSTRG.11350.6.p2"; gene_id "MSTRG.11350";
scaf_00038	transdecoder	exon	2336368	2336566	.	+	.	transcript_id "MSTRG.11350.7.p1"; gene_id "MSTRG.11350";
scaf_00038	transdecoder	exon	2337564	2337773	.	+	.	transcript_id "MSTRG.11350.7.p1"; gene_id "MSTRG.11350";
scaf_00038	transdecoder	exon	2338340	2338597	.	+	.	transcript_id "MSTRG.11350.7.p1"; gene_id "MSTRG.11350";
scaf_00038	transdecoder	exon	2339225	2339374	.	+	.	transcript_id "MSTRG.11350.7.p1"; gene_id "MSTRG.11350";
scaf_00038	transdecoder	exon	2339819	2339970	.	+	.	transcript_id "MSTRG.11350.7.p1"; gene_id "MSTRG.11350";
scaf_00038	transdecoder	exon	2340234	2340910	.	+	.	transcript_id "MSTRG.11350.7.p1"; gene_id "MSTRG.11350";
scaf_00038	transdecoder	exon	2343660	2343836	.	+	.	transcript_id "MSTRG.11350.7.p1"; gene_id "MSTRG.11350";
scaf_00038	transdecoder	exon	2343976	2344085	.	+	.	transcript_id "MSTRG.11350.7.p1"; gene_id "MSTRG.11350";
scaf_00038	transdecoder	exon	2344519	2344616	.	+	.	transcript_id "MSTRG.11350.7.p1"; gene_id "MSTRG.11350";
scaf_00038	transdecoder	exon	2344769	2344921	.	+	.	transcript_id "MSTRG.11350.7.p1"; gene_id "MSTRG.11350";
scaf_00038	transdecoder	exon	2345498	2345655	.	+	.	transcript_id "MSTRG.11350.7.p1"; gene_id "MSTRG.11350";
scaf_00038	transdecoder	exon	2346334	2346384	.	+	.	transcript_id "MSTRG.11350.7.p1"; gene_id "MSTRG.11350";
scaf_00038	transdecoder	exon	2347326	2347531	.	+	.	transcript_id "MSTRG.11350.7.p1"; gene_id "MSTRG.11350";
scaf_00038	transdecoder	exon	2347946	2348125	.	+	.	transcript_id "MSTRG.11350.7.p1"; gene_id "MSTRG.11350";
scaf_00038	transdecoder	exon	2348755	2350750	.	+	.	transcript_id "MSTRG.11350.7.p1"; gene_id "MSTRG.11350";
scaf_00038	transdecoder	CDS	2340277	2340910	.	+	0	transcript_id "MSTRG.11350.7.p1"; gene_id "MSTRG.11350";
scaf_00038	transdecoder	CDS	2343660	2343836	.	+	2	transcript_id "MSTRG.11350.7.p1"; gene_id "MSTRG.11350";
scaf_00038	transdecoder	CDS	2343976	2344085	.	+	2	transcript_id "MSTRG.11350.7.p1"; gene_id "MSTRG.11350";
scaf_00038	transdecoder	CDS	2344519	2344616	.	+	0	transcript_id "MSTRG.11350.7.p1"; gene_id "MSTRG.11350";
scaf_00038	transdecoder	CDS	2344769	2344921	.	+	1	transcript_id "MSTRG.11350.7.p1"; gene_id "MSTRG.11350";
scaf_00038	transdecoder	CDS	2345498	2345655	.	+	1	transcript_id "MSTRG.11350.7.p1"; gene_id "MSTRG.11350";
scaf_00038	transdecoder	CDS	2346334	2346384	.	+	2	transcript_id "MSTRG.11350.7.p1"; gene_id "MSTRG.11350";
scaf_00038	transdecoder	CDS	2347326	2347477	.	+	2	transcript_id "MSTRG.11350.7.p1"; gene_id "MSTRG.11350";
scaf_00038	transdecoder	exon	2343090	2343836	.	+	.	transcript_id "MSTRG.11350.8.p1"; gene_id "MSTRG.11350";
scaf_00038	transdecoder	exon	2343976	2344085	.	+	.	transcript_id "MSTRG.11350.8.p1"; gene_id "MSTRG.11350";
scaf_00038	transdecoder	exon	2344519	2344616	.	+	.	transcript_id "MSTRG.11350.8.p1"; gene_id "MSTRG.11350";
scaf_00038	transdecoder	exon	2344769	2344921	.	+	.	transcript_id "MSTRG.11350.8.p1"; gene_id "MSTRG.11350";
scaf_00038	transdecoder	exon	2345498	2345655	.	+	.	transcript_id "MSTRG.11350.8.p1"; gene_id "MSTRG.11350";
scaf_00038	transdecoder	exon	2346334	2346384	.	+	.	transcript_id "MSTRG.11350.8.p1"; gene_id "MSTRG.11350";
scaf_00038	transdecoder	exon	2353906	2354139	.	+	.	transcript_id "MSTRG.11350.8.p1"; gene_id "MSTRG.11350";
scaf_00038	transdecoder	CDS	2343740	2343836	.	+	0	transcript_id "MSTRG.11350.8.p1"; gene_id "MSTRG.11350";
scaf_00038	transdecoder	CDS	2343976	2344085	.	+	2	transcript_id "MSTRG.11350.8.p1"; gene_id "MSTRG.11350";
scaf_00038	transdecoder	CDS	2344519	2344616	.	+	0	transcript_id "MSTRG.11350.8.p1"; gene_id "MSTRG.11350";
scaf_00038	transdecoder	CDS	2344769	2344921	.	+	1	transcript_id "MSTRG.11350.8.p1"; gene_id "MSTRG.11350";
scaf_00038	transdecoder	CDS	2345498	2345655	.	+	1	transcript_id "MSTRG.11350.8.p1"; gene_id "MSTRG.11350";
scaf_00038	transdecoder	CDS	2346334	2346384	.	+	2	transcript_id "MSTRG.11350.8.p1"; gene_id "MSTRG.11350";
scaf_00038	transdecoder	CDS	2353906	2354138	.	+	2	transcript_id "MSTRG.11350.8.p1"; gene_id "MSTRG.11350";
scaf_00038	transdecoder	exon	2349112	2349235	.	+	.	transcript_id "PMZ_0042751-RA.p1"; gene_id "MSTRG.11350";
scaf_00038	transdecoder	exon	2353368	2353565	.	+	.	transcript_id "PMZ_0042751-RA.p1"; gene_id "MSTRG.11350";
scaf_00038	transdecoder	exon	2353906	2354150	.	+	.	transcript_id "PMZ_0042751-RA.p1"; gene_id "MSTRG.11350";
scaf_00038	transdecoder	exon	2358552	2358624	.	+	.	transcript_id "PMZ_0042751-RA.p1"; gene_id "MSTRG.11350";
scaf_00038	transdecoder	exon	2359326	2359537	.	+	.	transcript_id "PMZ_0042751-RA.p1"; gene_id "MSTRG.11350";
scaf_00038	transdecoder	CDS	2349112	2349235	.	+	0	transcript_id "PMZ_0042751-RA.p1"; gene_id "MSTRG.11350";
scaf_00038	transdecoder	CDS	2353368	2353565	.	+	2	transcript_id "PMZ_0042751-RA.p1"; gene_id "MSTRG.11350";
scaf_00038	transdecoder	CDS	2353906	2354150	.	+	2	transcript_id "PMZ_0042751-RA.p1"; gene_id "MSTRG.11350";
scaf_00038	transdecoder	CDS	2358552	2358624	.	+	0	transcript_id "PMZ_0042751-RA.p1"; gene_id "MSTRG.11350";
scaf_00038	transdecoder	CDS	2359326	2359537	.	+	2	transcript_id "PMZ_0042751-RA.p1"; gene_id "MSTRG.11350";
scaf_00038	transdecoder	exon	2359759	2359800	.	+	.	transcript_id "PMZ_0029112-RA.p1"; gene_id "MSTRG.11351";
scaf_00038	transdecoder	exon	2362637	2363379	.	+	.	transcript_id "PMZ_0029112-RA.p1"; gene_id "MSTRG.11351";
scaf_00038	transdecoder	exon	2365544	2365593	.	+	.	transcript_id "PMZ_0029112-RA.p1"; gene_id "MSTRG.11351";
scaf_00038	transdecoder	exon	2366022	2366086	.	+	.	transcript_id "PMZ_0029112-RA.p1"; gene_id "MSTRG.11351";
scaf_00038	transdecoder	exon	2366238	2366295	.	+	.	transcript_id "PMZ_0029112-RA.p1"; gene_id "MSTRG.11351";
scaf_00038	transdecoder	exon	2368529	2368630	.	+	.	transcript_id "PMZ_0029112-RA.p1"; gene_id "MSTRG.11351";
scaf_00038	transdecoder	exon	2372332	2372545	.	+	.	transcript_id "PMZ_0029112-RA.p1"; gene_id "MSTRG.11351";
scaf_00038	transdecoder	exon	2373201	2373260	.	+	.	transcript_id "PMZ_0029112-RA.p1"; gene_id "MSTRG.11351";
scaf_00038	transdecoder	exon	2374067	2374238	.	+	.	transcript_id "PMZ_0029112-RA.p1"; gene_id "MSTRG.11351";
scaf_00038	transdecoder	exon	2374550	2374617	.	+	.	transcript_id "PMZ_0029112-RA.p1"; gene_id "MSTRG.11351";
scaf_00038	transdecoder	exon	2374889	2374979	.	+	.	transcript_id "PMZ_0029112-RA.p1"; gene_id "MSTRG.11351";
scaf_00038	transdecoder	exon	2375167	2375295	.	+	.	transcript_id "PMZ_0029112-RA.p1"; gene_id "MSTRG.11351";
scaf_00038	transdecoder	exon	2375960	2376083	.	+	.	transcript_id "PMZ_0029112-RA.p1"; gene_id "MSTRG.11351";
scaf_00038	transdecoder	exon	2376567	2376674	.	+	.	transcript_id "PMZ_0029112-RA.p1"; gene_id "MSTRG.11351";
scaf_00038	transdecoder	exon	2376904	2376979	.	+	.	transcript_id "PMZ_0029112-RA.p1"; gene_id "MSTRG.11351";
scaf_00038	transdecoder	exon	2377111	2377252	.	+	.	transcript_id "PMZ_0029112-RA.p1"; gene_id "MSTRG.11351";
scaf_00038	transdecoder	exon	2377609	2377670	.	+	.	transcript_id "PMZ_0029112-RA.p1"; gene_id "MSTRG.11351";
scaf_00038	transdecoder	exon	2378181	2378307	.	+	.	transcript_id "PMZ_0029112-RA.p1"; gene_id "MSTRG.11351";
scaf_00038	transdecoder	exon	2379539	2379646	.	+	.	transcript_id "PMZ_0029112-RA.p1"; gene_id "MSTRG.11351";
scaf_00038	transdecoder	CDS	2359759	2359800	.	+	0	transcript_id "PMZ_0029112-RA.p1"; gene_id "MSTRG.11351";
scaf_00038	transdecoder	CDS	2362637	2363379	.	+	0	transcript_id "PMZ_0029112-RA.p1"; gene_id "MSTRG.11351";
scaf_00038	transdecoder	CDS	2365544	2365593	.	+	1	transcript_id "PMZ_0029112-RA.p1"; gene_id "MSTRG.11351";
scaf_00038	transdecoder	CDS	2366022	2366086	.	+	2	transcript_id "PMZ_0029112-RA.p1"; gene_id "MSTRG.11351";
scaf_00038	transdecoder	CDS	2366238	2366295	.	+	0	transcript_id "PMZ_0029112-RA.p1"; gene_id "MSTRG.11351";
scaf_00038	transdecoder	CDS	2368529	2368630	.	+	2	transcript_id "PMZ_0029112-RA.p1"; gene_id "MSTRG.11351";
scaf_00038	transdecoder	CDS	2372332	2372545	.	+	2	transcript_id "PMZ_0029112-RA.p1"; gene_id "MSTRG.11351";
scaf_00038	transdecoder	CDS	2373201	2373260	.	+	1	transcript_id "PMZ_0029112-RA.p1"; gene_id "MSTRG.11351";
scaf_00038	transdecoder	CDS	2374067	2374238	.	+	1	transcript_id "PMZ_0029112-RA.p1"; gene_id "MSTRG.11351";
scaf_00038	transdecoder	CDS	2374550	2374617	.	+	0	transcript_id "PMZ_0029112-RA.p1"; gene_id "MSTRG.11351";
scaf_00038	transdecoder	CDS	2374889	2374979	.	+	1	transcript_id "PMZ_0029112-RA.p1"; gene_id "MSTRG.11351";
scaf_00038	transdecoder	CDS	2375167	2375295	.	+	0	transcript_id "PMZ_0029112-RA.p1"; gene_id "MSTRG.11351";
scaf_00038	transdecoder	CDS	2375960	2376083	.	+	0	transcript_id "PMZ_0029112-RA.p1"; gene_id "MSTRG.11351";
scaf_00038	transdecoder	CDS	2376567	2376674	.	+	2	transcript_id "PMZ_0029112-RA.p1"; gene_id "MSTRG.11351";
scaf_00038	transdecoder	CDS	2376904	2376979	.	+	2	transcript_id "PMZ_0029112-RA.p1"; gene_id "MSTRG.11351";
scaf_00038	transdecoder	CDS	2377111	2377252	.	+	1	transcript_id "PMZ_0029112-RA.p1"; gene_id "MSTRG.11351";
scaf_00038	transdecoder	CDS	2377609	2377670	.	+	0	transcript_id "PMZ_0029112-RA.p1"; gene_id "MSTRG.11351";
scaf_00038	transdecoder	CDS	2378181	2378307	.	+	1	transcript_id "PMZ_0029112-RA.p1"; gene_id "MSTRG.11351";
scaf_00038	transdecoder	CDS	2379539	2379646	.	+	0	transcript_id "PMZ_0029112-RA.p1"; gene_id "MSTRG.11351";
scaf_00038	transdecoder	exon	2384727	2384870	.	+	.	transcript_id "MSTRG.11342.1.p1"; gene_id "MSTRG.11342";
scaf_00038	transdecoder	exon	2384887	2385196	.	+	.	transcript_id "MSTRG.11342.1.p1"; gene_id "MSTRG.11342";
scaf_00038	transdecoder	exon	2385225	2386183	.	+	.	transcript_id "MSTRG.11342.1.p1"; gene_id "MSTRG.11342";
scaf_00038	transdecoder	CDS	2385713	2386183	.	+	0	transcript_id "MSTRG.11342.1.p1"; gene_id "MSTRG.11342";
scaf_00038	transdecoder	exon	2384745	2384870	.	+	.	transcript_id "MSTRG.11342.2.p2"; gene_id "MSTRG.11342";
scaf_00038	transdecoder	exon	2385117	2385390	.	+	.	transcript_id "MSTRG.11342.2.p2"; gene_id "MSTRG.11342";
scaf_00038	transdecoder	CDS	2384745	2384870	.	+	0	transcript_id "MSTRG.11342.2.p2"; gene_id "MSTRG.11342";
scaf_00038	transdecoder	CDS	2385117	2385341	.	+	0	transcript_id "MSTRG.11342.2.p2"; gene_id "MSTRG.11342";
scaf_00038	transdecoder	exon	2384754	2384870	.	+	.	transcript_id "MSTRG.11342.3.p1"; gene_id "MSTRG.11342";
scaf_00038	transdecoder	exon	2385117	2385196	.	+	.	transcript_id "MSTRG.11342.3.p1"; gene_id "MSTRG.11342";
scaf_00038	transdecoder	exon	2385225	2385388	.	+	.	transcript_id "MSTRG.11342.3.p1"; gene_id "MSTRG.11342";
scaf_00038	transdecoder	CDS	2384754	2384870	.	+	0	transcript_id "MSTRG.11342.3.p1"; gene_id "MSTRG.11342";
scaf_00038	transdecoder	CDS	2385117	2385196	.	+	0	transcript_id "MSTRG.11342.3.p1"; gene_id "MSTRG.11342";
scaf_00038	transdecoder	CDS	2385225	2385387	.	+	1	transcript_id "MSTRG.11342.3.p1"; gene_id "MSTRG.11342";
scaf_00038	transdecoder	exon	2395263	2395363	.	+	.	transcript_id "PMZ_0042752-RA.p2"; gene_id "MSTRG.11344";
scaf_00038	transdecoder	exon	2395565	2395665	.	+	.	transcript_id "PMZ_0042752-RA.p2"; gene_id "MSTRG.11344";
scaf_00038	transdecoder	exon	2395798	2395869	.	+	.	transcript_id "PMZ_0042752-RA.p2"; gene_id "MSTRG.11344";
scaf_00038	transdecoder	exon	2396079	2396207	.	+	.	transcript_id "PMZ_0042752-RA.p2"; gene_id "MSTRG.11344";
scaf_00038	transdecoder	CDS	2395264	2395363	.	+	0	transcript_id "PMZ_0042752-RA.p2"; gene_id "MSTRG.11344";
scaf_00038	transdecoder	CDS	2395565	2395665	.	+	2	transcript_id "PMZ_0042752-RA.p2"; gene_id "MSTRG.11344";
scaf_00038	transdecoder	CDS	2395798	2395869	.	+	0	transcript_id "PMZ_0042752-RA.p2"; gene_id "MSTRG.11344";
scaf_00038	transdecoder	CDS	2396079	2396207	.	+	0	transcript_id "PMZ_0042752-RA.p2"; gene_id "MSTRG.11344";
scaf_00038	transdecoder	exon	2395263	2395363	.	+	.	transcript_id "MSTRG.11344.1.p1"; gene_id "MSTRG.11344";
scaf_00038	transdecoder	exon	2395565	2395665	.	+	.	transcript_id "MSTRG.11344.1.p1"; gene_id "MSTRG.11344";
scaf_00038	transdecoder	exon	2395798	2395869	.	+	.	transcript_id "MSTRG.11344.1.p1"; gene_id "MSTRG.11344";
scaf_00038	transdecoder	exon	2396079	2396203	.	+	.	transcript_id "MSTRG.11344.1.p1"; gene_id "MSTRG.11344";
scaf_00038	transdecoder	exon	2396822	2396885	.	+	.	transcript_id "MSTRG.11344.1.p1"; gene_id "MSTRG.11344";
scaf_00038	transdecoder	exon	2397287	2397411	.	+	.	transcript_id "MSTRG.11344.1.p1"; gene_id "MSTRG.11344";
scaf_00038	transdecoder	exon	2397751	2397879	.	+	.	transcript_id "MSTRG.11344.1.p1"; gene_id "MSTRG.11344";
scaf_00038	transdecoder	exon	2398066	2398139	.	+	.	transcript_id "MSTRG.11344.1.p1"; gene_id "MSTRG.11344";
scaf_00038	transdecoder	exon	2398266	2398342	.	+	.	transcript_id "MSTRG.11344.1.p1"; gene_id "MSTRG.11344";
scaf_00038	transdecoder	exon	2399191	2399298	.	+	.	transcript_id "MSTRG.11344.1.p1"; gene_id "MSTRG.11344";
scaf_00038	transdecoder	exon	2402609	2402720	.	+	.	transcript_id "MSTRG.11344.1.p1"; gene_id "MSTRG.11344";
scaf_00038	transdecoder	exon	2417012	2417093	.	+	.	transcript_id "MSTRG.11344.1.p1"; gene_id "MSTRG.11344";
scaf_00038	transdecoder	exon	2417606	2417694	.	+	.	transcript_id "MSTRG.11344.1.p1"; gene_id "MSTRG.11344";
scaf_00038	transdecoder	exon	2419455	2421365	.	+	.	transcript_id "MSTRG.11344.1.p1"; gene_id "MSTRG.11344";
scaf_00038	transdecoder	CDS	2397337	2397411	.	+	0	transcript_id "MSTRG.11344.1.p1"; gene_id "MSTRG.11344";
scaf_00038	transdecoder	CDS	2397751	2397879	.	+	0	transcript_id "MSTRG.11344.1.p1"; gene_id "MSTRG.11344";
scaf_00038	transdecoder	CDS	2398066	2398139	.	+	0	transcript_id "MSTRG.11344.1.p1"; gene_id "MSTRG.11344";
scaf_00038	transdecoder	CDS	2398266	2398342	.	+	1	transcript_id "MSTRG.11344.1.p1"; gene_id "MSTRG.11344";
scaf_00038	transdecoder	CDS	2399191	2399298	.	+	2	transcript_id "MSTRG.11344.1.p1"; gene_id "MSTRG.11344";
scaf_00038	transdecoder	CDS	2402609	2402720	.	+	2	transcript_id "MSTRG.11344.1.p1"; gene_id "MSTRG.11344";
scaf_00038	transdecoder	CDS	2417012	2417093	.	+	1	transcript_id "MSTRG.11344.1.p1"; gene_id "MSTRG.11344";
scaf_00038	transdecoder	CDS	2417606	2417677	.	+	0	transcript_id "MSTRG.11344.1.p1"; gene_id "MSTRG.11344";
scaf_00038	transdecoder	exon	2396914	2396941	.	+	.	transcript_id "PMZ_0035753-RA.p1"; gene_id "MSTRG.11344";
scaf_00038	transdecoder	exon	2397287	2397411	.	+	.	transcript_id "PMZ_0035753-RA.p1"; gene_id "MSTRG.11344";
scaf_00038	transdecoder	exon	2397751	2397879	.	+	.	transcript_id "PMZ_0035753-RA.p1"; gene_id "MSTRG.11344";
scaf_00038	transdecoder	exon	2398087	2398139	.	+	.	transcript_id "PMZ_0035753-RA.p1"; gene_id "MSTRG.11344";
scaf_00038	transdecoder	exon	2398266	2398398	.	+	.	transcript_id "PMZ_0035753-RA.p1"; gene_id "MSTRG.11344";
scaf_00038	transdecoder	CDS	2396914	2396941	.	+	0	transcript_id "PMZ_0035753-RA.p1"; gene_id "MSTRG.11344";
scaf_00038	transdecoder	CDS	2397287	2397411	.	+	2	transcript_id "PMZ_0035753-RA.p1"; gene_id "MSTRG.11344";
scaf_00038	transdecoder	CDS	2397751	2397879	.	+	0	transcript_id "PMZ_0035753-RA.p1"; gene_id "MSTRG.11344";
scaf_00038	transdecoder	CDS	2398087	2398139	.	+	0	transcript_id "PMZ_0035753-RA.p1"; gene_id "MSTRG.11344";
scaf_00038	transdecoder	CDS	2398266	2398398	.	+	1	transcript_id "PMZ_0035753-RA.p1"; gene_id "MSTRG.11344";
scaf_00038	transdecoder	exon	2413831	2413862	.	+	.	transcript_id "PMZ_0042753-RA.p1"; gene_id "MSTRG.11344";
scaf_00038	transdecoder	exon	2417012	2417182	.	+	.	transcript_id "PMZ_0042753-RA.p1"; gene_id "MSTRG.11344";
scaf_00038	transdecoder	exon	2417436	2417694	.	+	.	transcript_id "PMZ_0042753-RA.p1"; gene_id "MSTRG.11344";
scaf_00038	transdecoder	exon	2419552	2419771	.	+	.	transcript_id "PMZ_0042753-RA.p1"; gene_id "MSTRG.11344";
scaf_00038	transdecoder	exon	2420009	2420136	.	+	.	transcript_id "PMZ_0042753-RA.p1"; gene_id "MSTRG.11344";
scaf_00038	transdecoder	CDS	2413831	2413862	.	+	0	transcript_id "PMZ_0042753-RA.p1"; gene_id "MSTRG.11344";
scaf_00038	transdecoder	CDS	2417012	2417182	.	+	1	transcript_id "PMZ_0042753-RA.p1"; gene_id "MSTRG.11344";
scaf_00038	transdecoder	CDS	2417436	2417694	.	+	1	transcript_id "PMZ_0042753-RA.p1"; gene_id "MSTRG.11344";
scaf_00038	transdecoder	CDS	2419552	2419771	.	+	0	transcript_id "PMZ_0042753-RA.p1"; gene_id "MSTRG.11344";
scaf_00038	transdecoder	CDS	2420009	2420136	.	+	2	transcript_id "PMZ_0042753-RA.p1"; gene_id "MSTRG.11344";
scaf_00038	transdecoder	exon	2421781	2422662	.	-	.	transcript_id "MSTRG.11345.1.p1"; gene_id "MSTRG.11345";
scaf_00038	transdecoder	exon	2423035	2423132	.	-	.	transcript_id "MSTRG.11345.1.p1"; gene_id "MSTRG.11345";
scaf_00038	transdecoder	exon	2424341	2424553	.	-	.	transcript_id "MSTRG.11345.1.p1"; gene_id "MSTRG.11345";
scaf_00038	transdecoder	exon	2424923	2425030	.	-	.	transcript_id "MSTRG.11345.1.p1"; gene_id "MSTRG.11345";
scaf_00038	transdecoder	exon	2425375	2425632	.	-	.	transcript_id "MSTRG.11345.1.p1"; gene_id "MSTRG.11345";
scaf_00038	transdecoder	exon	2426181	2426311	.	-	.	transcript_id "MSTRG.11345.1.p1"; gene_id "MSTRG.11345";
scaf_00038	transdecoder	exon	2427701	2428089	.	-	.	transcript_id "MSTRG.11345.1.p1"; gene_id "MSTRG.11345";
scaf_00038	transdecoder	CDS	2422591	2422662	.	-	0	transcript_id "MSTRG.11345.1.p1"; gene_id "MSTRG.11345";
scaf_00038	transdecoder	CDS	2423035	2423132	.	-	2	transcript_id "MSTRG.11345.1.p1"; gene_id "MSTRG.11345";
scaf_00038	transdecoder	CDS	2424341	2424553	.	-	2	transcript_id "MSTRG.11345.1.p1"; gene_id "MSTRG.11345";
scaf_00038	transdecoder	CDS	2424923	2425030	.	-	2	transcript_id "MSTRG.11345.1.p1"; gene_id "MSTRG.11345";
scaf_00038	transdecoder	CDS	2425375	2425632	.	-	2	transcript_id "MSTRG.11345.1.p1"; gene_id "MSTRG.11345";
scaf_00038	transdecoder	CDS	2426181	2426311	.	-	1	transcript_id "MSTRG.11345.1.p1"; gene_id "MSTRG.11345";
scaf_00038	transdecoder	CDS	2427701	2428089	.	-	0	transcript_id "MSTRG.11345.1.p1"; gene_id "MSTRG.11345";
scaf_00038	transdecoder	exon	2422591	2422662	.	-	.	transcript_id "PMZ_0042754-RA.p1"; gene_id "MSTRG.11345";
scaf_00038	transdecoder	exon	2423035	2423132	.	-	.	transcript_id "PMZ_0042754-RA.p1"; gene_id "MSTRG.11345";
scaf_00038	transdecoder	exon	2424341	2424542	.	-	.	transcript_id "PMZ_0042754-RA.p1"; gene_id "MSTRG.11345";
scaf_00038	transdecoder	exon	2424969	2425030	.	-	.	transcript_id "PMZ_0042754-RA.p1"; gene_id "MSTRG.11345";
scaf_00038	transdecoder	exon	2425375	2425557	.	-	.	transcript_id "PMZ_0042754-RA.p1"; gene_id "MSTRG.11345";
scaf_00038	transdecoder	exon	2426181	2426307	.	-	.	transcript_id "PMZ_0042754-RA.p1"; gene_id "MSTRG.11345";
scaf_00038	transdecoder	CDS	2422591	2422662	.	-	0	transcript_id "PMZ_0042754-RA.p1"; gene_id "MSTRG.11345";
scaf_00038	transdecoder	CDS	2423035	2423132	.	-	2	transcript_id "PMZ_0042754-RA.p1"; gene_id "MSTRG.11345";
scaf_00038	transdecoder	CDS	2424341	2424542	.	-	0	transcript_id "PMZ_0042754-RA.p1"; gene_id "MSTRG.11345";
scaf_00038	transdecoder	CDS	2424969	2425030	.	-	2	transcript_id "PMZ_0042754-RA.p1"; gene_id "MSTRG.11345";
scaf_00038	transdecoder	CDS	2425375	2425557	.	-	2	transcript_id "PMZ_0042754-RA.p1"; gene_id "MSTRG.11345";
scaf_00038	transdecoder	CDS	2426181	2426307	.	-	0	transcript_id "PMZ_0042754-RA.p1"; gene_id "MSTRG.11345";
scaf_00038	transdecoder	exon	2430626	2431072	.	+	.	transcript_id "MSTRG.11346.1.p1"; gene_id "MSTRG.11346";
scaf_00038	transdecoder	exon	2432064	2432217	.	+	.	transcript_id "MSTRG.11346.1.p1"; gene_id "MSTRG.11346";
scaf_00038	transdecoder	exon	2432770	2432993	.	+	.	transcript_id "MSTRG.11346.1.p1"; gene_id "MSTRG.11346";
scaf_00038	transdecoder	exon	2433498	2433577	.	+	.	transcript_id "MSTRG.11346.1.p1"; gene_id "MSTRG.11346";
scaf_00038	transdecoder	exon	2433817	2433893	.	+	.	transcript_id "MSTRG.11346.1.p1"; gene_id "MSTRG.11346";
scaf_00038	transdecoder	exon	2434219	2434316	.	+	.	transcript_id "MSTRG.11346.1.p1"; gene_id "MSTRG.11346";
scaf_00038	transdecoder	exon	2434993	2435185	.	+	.	transcript_id "MSTRG.11346.1.p1"; gene_id "MSTRG.11346";
scaf_00038	transdecoder	exon	2435892	2436027	.	+	.	transcript_id "MSTRG.11346.1.p1"; gene_id "MSTRG.11346";
scaf_00038	transdecoder	exon	2436206	2436252	.	+	.	transcript_id "MSTRG.11346.1.p1"; gene_id "MSTRG.11346";
scaf_00038	transdecoder	exon	2436677	2436882	.	+	.	transcript_id "MSTRG.11346.1.p1"; gene_id "MSTRG.11346";
scaf_00038	transdecoder	exon	2437511	2437670	.	+	.	transcript_id "MSTRG.11346.1.p1"; gene_id "MSTRG.11346";
scaf_00038	transdecoder	exon	2437923	2437993	.	+	.	transcript_id "MSTRG.11346.1.p1"; gene_id "MSTRG.11346";
scaf_00038	transdecoder	exon	2438283	2441740	.	+	.	transcript_id "MSTRG.11346.1.p1"; gene_id "MSTRG.11346";
scaf_00038	transdecoder	CDS	2431068	2431072	.	+	0	transcript_id "MSTRG.11346.1.p1"; gene_id "MSTRG.11346";
scaf_00038	transdecoder	CDS	2432064	2432217	.	+	1	transcript_id "MSTRG.11346.1.p1"; gene_id "MSTRG.11346";
scaf_00038	transdecoder	CDS	2432770	2432993	.	+	0	transcript_id "MSTRG.11346.1.p1"; gene_id "MSTRG.11346";
scaf_00038	transdecoder	CDS	2433498	2433577	.	+	1	transcript_id "MSTRG.11346.1.p1"; gene_id "MSTRG.11346";
scaf_00038	transdecoder	CDS	2433817	2433893	.	+	2	transcript_id "MSTRG.11346.1.p1"; gene_id "MSTRG.11346";
scaf_00038	transdecoder	CDS	2434219	2434316	.	+	0	transcript_id "MSTRG.11346.1.p1"; gene_id "MSTRG.11346";
scaf_00038	transdecoder	CDS	2434993	2435185	.	+	1	transcript_id "MSTRG.11346.1.p1"; gene_id "MSTRG.11346";
scaf_00038	transdecoder	CDS	2435892	2436027	.	+	0	transcript_id "MSTRG.11346.1.p1"; gene_id "MSTRG.11346";
scaf_00038	transdecoder	CDS	2436206	2436252	.	+	2	transcript_id "MSTRG.11346.1.p1"; gene_id "MSTRG.11346";
scaf_00038	transdecoder	CDS	2436677	2436882	.	+	0	transcript_id "MSTRG.11346.1.p1"; gene_id "MSTRG.11346";
scaf_00038	transdecoder	CDS	2437511	2437670	.	+	1	transcript_id "MSTRG.11346.1.p1"; gene_id "MSTRG.11346";
scaf_00038	transdecoder	CDS	2437923	2437993	.	+	0	transcript_id "MSTRG.11346.1.p1"; gene_id "MSTRG.11346";
scaf_00038	transdecoder	CDS	2438283	2438295	.	+	1	transcript_id "MSTRG.11346.1.p1"; gene_id "MSTRG.11346";
scaf_00038	transdecoder	exon	2431078	2431107	.	+	.	transcript_id "PMZ_0033910-RA.p1"; gene_id "MSTRG.11346";
scaf_00038	transdecoder	exon	2431137	2431449	.	+	.	transcript_id "PMZ_0033910-RA.p1"; gene_id "MSTRG.11346";
scaf_00038	transdecoder	exon	2432116	2432193	.	+	.	transcript_id "PMZ_0033910-RA.p1"; gene_id "MSTRG.11346";
scaf_00038	transdecoder	exon	2432806	2432993	.	+	.	transcript_id "PMZ_0033910-RA.p1"; gene_id "MSTRG.11346";
scaf_00038	transdecoder	exon	2433549	2433577	.	+	.	transcript_id "PMZ_0033910-RA.p1"; gene_id "MSTRG.11346";
scaf_00038	transdecoder	exon	2433817	2433893	.	+	.	transcript_id "PMZ_0033910-RA.p1"; gene_id "MSTRG.11346";
scaf_00038	transdecoder	exon	2434219	2434316	.	+	.	transcript_id "PMZ_0033910-RA.p1"; gene_id "MSTRG.11346";
scaf_00038	transdecoder	exon	2434993	2435185	.	+	.	transcript_id "PMZ_0033910-RA.p1"; gene_id "MSTRG.11346";
scaf_00038	transdecoder	exon	2435892	2436050	.	+	.	transcript_id "PMZ_0033910-RA.p1"; gene_id "MSTRG.11346";
scaf_00038	transdecoder	exon	2436677	2436882	.	+	.	transcript_id "PMZ_0033910-RA.p1"; gene_id "MSTRG.11346";
scaf_00038	transdecoder	exon	2437307	2437444	.	+	.	transcript_id "PMZ_0033910-RA.p1"; gene_id "MSTRG.11346";
scaf_00038	transdecoder	exon	2437511	2437670	.	+	.	transcript_id "PMZ_0033910-RA.p1"; gene_id "MSTRG.11346";
scaf_00038	transdecoder	exon	2437977	2437997	.	+	.	transcript_id "PMZ_0033910-RA.p1"; gene_id "MSTRG.11346";
scaf_00038	transdecoder	CDS	2431195	2431449	.	+	0	transcript_id "PMZ_0033910-RA.p1"; gene_id "MSTRG.11346";
scaf_00038	transdecoder	CDS	2432116	2432193	.	+	0	transcript_id "PMZ_0033910-RA.p1"; gene_id "MSTRG.11346";
scaf_00038	transdecoder	CDS	2432806	2432993	.	+	0	transcript_id "PMZ_0033910-RA.p1"; gene_id "MSTRG.11346";
scaf_00038	transdecoder	CDS	2433549	2433577	.	+	1	transcript_id "PMZ_0033910-RA.p1"; gene_id "MSTRG.11346";
scaf_00038	transdecoder	CDS	2433817	2433893	.	+	2	transcript_id "PMZ_0033910-RA.p1"; gene_id "MSTRG.11346";
scaf_00038	transdecoder	CDS	2434219	2434316	.	+	0	transcript_id "PMZ_0033910-RA.p1"; gene_id "MSTRG.11346";
scaf_00038	transdecoder	CDS	2434993	2435185	.	+	1	transcript_id "PMZ_0033910-RA.p1"; gene_id "MSTRG.11346";
scaf_00038	transdecoder	CDS	2435892	2436050	.	+	0	transcript_id "PMZ_0033910-RA.p1"; gene_id "MSTRG.11346";
scaf_00038	transdecoder	CDS	2436677	2436882	.	+	0	transcript_id "PMZ_0033910-RA.p1"; gene_id "MSTRG.11346";
scaf_00038	transdecoder	CDS	2437307	2437444	.	+	1	transcript_id "PMZ_0033910-RA.p1"; gene_id "MSTRG.11346";
scaf_00038	transdecoder	CDS	2437511	2437670	.	+	1	transcript_id "PMZ_0033910-RA.p1"; gene_id "MSTRG.11346";
scaf_00038	transdecoder	CDS	2437977	2437997	.	+	0	transcript_id "PMZ_0033910-RA.p1"; gene_id "MSTRG.11346";
scaf_00038	transdecoder	exon	2439203	2439687	.	-	.	transcript_id "MSTRG.11347.1.p1"; gene_id "MSTRG.11347";
scaf_00038	transdecoder	exon	2439994	2440269	.	-	.	transcript_id "MSTRG.11347.1.p1"; gene_id "MSTRG.11347";
scaf_00038	transdecoder	exon	2440624	2440881	.	-	.	transcript_id "MSTRG.11347.1.p1"; gene_id "MSTRG.11347";
scaf_00038	transdecoder	exon	2441944	2442096	.	-	.	transcript_id "MSTRG.11347.1.p1"; gene_id "MSTRG.11347";
scaf_00038	transdecoder	exon	2443420	2443505	.	-	.	transcript_id "MSTRG.11347.1.p1"; gene_id "MSTRG.11347";
scaf_00038	transdecoder	exon	2444584	2444659	.	-	.	transcript_id "MSTRG.11347.1.p1"; gene_id "MSTRG.11347";
scaf_00038	transdecoder	exon	2447597	2447770	.	-	.	transcript_id "MSTRG.11347.1.p1"; gene_id "MSTRG.11347";
scaf_00038	transdecoder	exon	2448325	2448609	.	-	.	transcript_id "MSTRG.11347.1.p1"; gene_id "MSTRG.11347";
scaf_00038	transdecoder	exon	2449703	2449841	.	-	.	transcript_id "MSTRG.11347.1.p1"; gene_id "MSTRG.11347";
scaf_00038	transdecoder	exon	2450150	2450282	.	-	.	transcript_id "MSTRG.11347.1.p1"; gene_id "MSTRG.11347";
scaf_00038	transdecoder	exon	2451574	2451740	.	-	.	transcript_id "MSTRG.11347.1.p1"; gene_id "MSTRG.11347";
scaf_00038	transdecoder	exon	2451795	2451885	.	-	.	transcript_id "MSTRG.11347.1.p1"; gene_id "MSTRG.11347";
scaf_00038	transdecoder	exon	2452073	2453124	.	-	.	transcript_id "MSTRG.11347.1.p1"; gene_id "MSTRG.11347";
scaf_00038	transdecoder	CDS	2440052	2440269	.	-	2	transcript_id "MSTRG.11347.1.p1"; gene_id "MSTRG.11347";
scaf_00038	transdecoder	CDS	2440624	2440881	.	-	2	transcript_id "MSTRG.11347.1.p1"; gene_id "MSTRG.11347";
scaf_00038	transdecoder	CDS	2441944	2442096	.	-	2	transcript_id "MSTRG.11347.1.p1"; gene_id "MSTRG.11347";
scaf_00038	transdecoder	CDS	2443420	2443505	.	-	1	transcript_id "MSTRG.11347.1.p1"; gene_id "MSTRG.11347";
scaf_00038	transdecoder	CDS	2444584	2444659	.	-	2	transcript_id "MSTRG.11347.1.p1"; gene_id "MSTRG.11347";
scaf_00038	transdecoder	CDS	2447597	2447684	.	-	0	transcript_id "MSTRG.11347.1.p1"; gene_id "MSTRG.11347";
scaf_00038	transdecoder	exon	2439507	2440269	.	-	.	transcript_id "MSTRG.11347.4.p1"; gene_id "MSTRG.11347";
scaf_00038	transdecoder	exon	2440624	2440881	.	-	.	transcript_id "MSTRG.11347.4.p1"; gene_id "MSTRG.11347";
scaf_00038	transdecoder	exon	2441944	2442096	.	-	.	transcript_id "MSTRG.11347.4.p1"; gene_id "MSTRG.11347";
scaf_00038	transdecoder	exon	2443420	2443505	.	-	.	transcript_id "MSTRG.11347.4.p1"; gene_id "MSTRG.11347";
scaf_00038	transdecoder	exon	2444584	2444659	.	-	.	transcript_id "MSTRG.11347.4.p1"; gene_id "MSTRG.11347";
scaf_00038	transdecoder	exon	2447597	2447770	.	-	.	transcript_id "MSTRG.11347.4.p1"; gene_id "MSTRG.11347";
scaf_00038	transdecoder	exon	2448325	2448609	.	-	.	transcript_id "MSTRG.11347.4.p1"; gene_id "MSTRG.11347";
scaf_00038	transdecoder	exon	2449703	2449841	.	-	.	transcript_id "MSTRG.11347.4.p1"; gene_id "MSTRG.11347";
scaf_00038	transdecoder	exon	2450150	2450282	.	-	.	transcript_id "MSTRG.11347.4.p1"; gene_id "MSTRG.11347";
scaf_00038	transdecoder	exon	2451574	2451764	.	-	.	transcript_id "MSTRG.11347.4.p1"; gene_id "MSTRG.11347";
scaf_00038	transdecoder	exon	2451811	2451885	.	-	.	transcript_id "MSTRG.11347.4.p1"; gene_id "MSTRG.11347";
scaf_00038	transdecoder	exon	2452073	2452364	.	-	.	transcript_id "MSTRG.11347.4.p1"; gene_id "MSTRG.11347";
scaf_00038	transdecoder	CDS	2440052	2440269	.	-	2	transcript_id "MSTRG.11347.4.p1"; gene_id "MSTRG.11347";
scaf_00038	transdecoder	CDS	2440624	2440881	.	-	2	transcript_id "MSTRG.11347.4.p1"; gene_id "MSTRG.11347";
scaf_00038	transdecoder	CDS	2441944	2442096	.	-	2	transcript_id "MSTRG.11347.4.p1"; gene_id "MSTRG.11347";
scaf_00038	transdecoder	CDS	2443420	2443505	.	-	1	transcript_id "MSTRG.11347.4.p1"; gene_id "MSTRG.11347";
scaf_00038	transdecoder	CDS	2444584	2444659	.	-	2	transcript_id "MSTRG.11347.4.p1"; gene_id "MSTRG.11347";
scaf_00038	transdecoder	CDS	2447597	2447684	.	-	0	transcript_id "MSTRG.11347.4.p1"; gene_id "MSTRG.11347";
scaf_00038	transdecoder	exon	2439507	2440269	.	-	.	transcript_id "MSTRG.11347.5.p1"; gene_id "MSTRG.11347";
scaf_00038	transdecoder	exon	2440624	2440881	.	-	.	transcript_id "MSTRG.11347.5.p1"; gene_id "MSTRG.11347";
scaf_00038	transdecoder	exon	2441944	2442096	.	-	.	transcript_id "MSTRG.11347.5.p1"; gene_id "MSTRG.11347";
scaf_00038	transdecoder	exon	2443420	2443505	.	-	.	transcript_id "MSTRG.11347.5.p1"; gene_id "MSTRG.11347";
scaf_00038	transdecoder	exon	2444584	2444659	.	-	.	transcript_id "MSTRG.11347.5.p1"; gene_id "MSTRG.11347";
scaf_00038	transdecoder	exon	2447597	2447770	.	-	.	transcript_id "MSTRG.11347.5.p1"; gene_id "MSTRG.11347";
scaf_00038	transdecoder	exon	2448325	2448609	.	-	.	transcript_id "MSTRG.11347.5.p1"; gene_id "MSTRG.11347";
scaf_00038	transdecoder	exon	2449703	2449841	.	-	.	transcript_id "MSTRG.11347.5.p1"; gene_id "MSTRG.11347";
scaf_00038	transdecoder	exon	2450150	2450282	.	-	.	transcript_id "MSTRG.11347.5.p1"; gene_id "MSTRG.11347";
scaf_00038	transdecoder	exon	2451574	2451939	.	-	.	transcript_id "MSTRG.11347.5.p1"; gene_id "MSTRG.11347";
scaf_00038	transdecoder	exon	2452133	2452364	.	-	.	transcript_id "MSTRG.11347.5.p1"; gene_id "MSTRG.11347";
scaf_00038	transdecoder	CDS	2440052	2440269	.	-	2	transcript_id "MSTRG.11347.5.p1"; gene_id "MSTRG.11347";
scaf_00038	transdecoder	CDS	2440624	2440881	.	-	2	transcript_id "MSTRG.11347.5.p1"; gene_id "MSTRG.11347";
scaf_00038	transdecoder	CDS	2441944	2442096	.	-	2	transcript_id "MSTRG.11347.5.p1"; gene_id "MSTRG.11347";
scaf_00038	transdecoder	CDS	2443420	2443505	.	-	1	transcript_id "MSTRG.11347.5.p1"; gene_id "MSTRG.11347";
scaf_00038	transdecoder	CDS	2444584	2444659	.	-	2	transcript_id "MSTRG.11347.5.p1"; gene_id "MSTRG.11347";
scaf_00038	transdecoder	CDS	2447597	2447684	.	-	0	transcript_id "MSTRG.11347.5.p1"; gene_id "MSTRG.11347";
scaf_00038	transdecoder	exon	2439507	2440269	.	-	.	transcript_id "MSTRG.11347.6.p1"; gene_id "MSTRG.11347";
scaf_00038	transdecoder	exon	2440624	2440881	.	-	.	transcript_id "MSTRG.11347.6.p1"; gene_id "MSTRG.11347";
scaf_00038	transdecoder	exon	2441944	2442096	.	-	.	transcript_id "MSTRG.11347.6.p1"; gene_id "MSTRG.11347";
scaf_00038	transdecoder	exon	2443420	2443505	.	-	.	transcript_id "MSTRG.11347.6.p1"; gene_id "MSTRG.11347";
scaf_00038	transdecoder	exon	2444584	2444659	.	-	.	transcript_id "MSTRG.11347.6.p1"; gene_id "MSTRG.11347";
scaf_00038	transdecoder	exon	2447597	2447770	.	-	.	transcript_id "MSTRG.11347.6.p1"; gene_id "MSTRG.11347";
scaf_00038	transdecoder	exon	2448325	2448609	.	-	.	transcript_id "MSTRG.11347.6.p1"; gene_id "MSTRG.11347";
scaf_00038	transdecoder	exon	2449703	2449841	.	-	.	transcript_id "MSTRG.11347.6.p1"; gene_id "MSTRG.11347";
scaf_00038	transdecoder	exon	2450150	2450282	.	-	.	transcript_id "MSTRG.11347.6.p1"; gene_id "MSTRG.11347";
scaf_00038	transdecoder	exon	2451574	2451740	.	-	.	transcript_id "MSTRG.11347.6.p1"; gene_id "MSTRG.11347";
scaf_00038	transdecoder	exon	2452133	2452364	.	-	.	transcript_id "MSTRG.11347.6.p1"; gene_id "MSTRG.11347";
scaf_00038	transdecoder	CDS	2440052	2440269	.	-	2	transcript_id "MSTRG.11347.6.p1"; gene_id "MSTRG.11347";
scaf_00038	transdecoder	CDS	2440624	2440881	.	-	2	transcript_id "MSTRG.11347.6.p1"; gene_id "MSTRG.11347";
scaf_00038	transdecoder	CDS	2441944	2442096	.	-	2	transcript_id "MSTRG.11347.6.p1"; gene_id "MSTRG.11347";
scaf_00038	transdecoder	CDS	2443420	2443505	.	-	1	transcript_id "MSTRG.11347.6.p1"; gene_id "MSTRG.11347";
scaf_00038	transdecoder	CDS	2444584	2444659	.	-	2	transcript_id "MSTRG.11347.6.p1"; gene_id "MSTRG.11347";
scaf_00038	transdecoder	CDS	2447597	2447684	.	-	0	transcript_id "MSTRG.11347.6.p1"; gene_id "MSTRG.11347";
scaf_00038	transdecoder	exon	2439507	2439684	.	-	.	transcript_id "MSTRG.11347.7.p1"; gene_id "MSTRG.11347";
scaf_00038	transdecoder	exon	2439994	2440269	.	-	.	transcript_id "MSTRG.11347.7.p1"; gene_id "MSTRG.11347";
scaf_00038	transdecoder	exon	2440624	2440881	.	-	.	transcript_id "MSTRG.11347.7.p1"; gene_id "MSTRG.11347";
scaf_00038	transdecoder	exon	2441944	2442096	.	-	.	transcript_id "MSTRG.11347.7.p1"; gene_id "MSTRG.11347";
scaf_00038	transdecoder	exon	2443420	2443505	.	-	.	transcript_id "MSTRG.11347.7.p1"; gene_id "MSTRG.11347";
scaf_00038	transdecoder	exon	2444584	2444659	.	-	.	transcript_id "MSTRG.11347.7.p1"; gene_id "MSTRG.11347";
scaf_00038	transdecoder	exon	2447597	2447770	.	-	.	transcript_id "MSTRG.11347.7.p1"; gene_id "MSTRG.11347";
scaf_00038	transdecoder	exon	2448325	2448609	.	-	.	transcript_id "MSTRG.11347.7.p1"; gene_id "MSTRG.11347";
scaf_00038	transdecoder	exon	2449703	2449841	.	-	.	transcript_id "MSTRG.11347.7.p1"; gene_id "MSTRG.11347";
scaf_00038	transdecoder	exon	2450150	2450282	.	-	.	transcript_id "MSTRG.11347.7.p1"; gene_id "MSTRG.11347";
scaf_00038	transdecoder	exon	2451574	2451939	.	-	.	transcript_id "MSTRG.11347.7.p1"; gene_id "MSTRG.11347";
scaf_00038	transdecoder	exon	2452133	2452364	.	-	.	transcript_id "MSTRG.11347.7.p1"; gene_id "MSTRG.11347";
scaf_00038	transdecoder	CDS	2440052	2440269	.	-	2	transcript_id "MSTRG.11347.7.p1"; gene_id "MSTRG.11347";
scaf_00038	transdecoder	CDS	2440624	2440881	.	-	2	transcript_id "MSTRG.11347.7.p1"; gene_id "MSTRG.11347";
scaf_00038	transdecoder	CDS	2441944	2442096	.	-	2	transcript_id "MSTRG.11347.7.p1"; gene_id "MSTRG.11347";
scaf_00038	transdecoder	CDS	2443420	2443505	.	-	1	transcript_id "MSTRG.11347.7.p1"; gene_id "MSTRG.11347";
scaf_00038	transdecoder	CDS	2444584	2444659	.	-	2	transcript_id "MSTRG.11347.7.p1"; gene_id "MSTRG.11347";
scaf_00038	transdecoder	CDS	2447597	2447684	.	-	0	transcript_id "MSTRG.11347.7.p1"; gene_id "MSTRG.11347";
scaf_00038	transdecoder	exon	2439507	2440269	.	-	.	transcript_id "MSTRG.11347.8.p1"; gene_id "MSTRG.11347";
scaf_00038	transdecoder	exon	2440624	2440881	.	-	.	transcript_id "MSTRG.11347.8.p1"; gene_id "MSTRG.11347";
scaf_00038	transdecoder	exon	2441944	2442096	.	-	.	transcript_id "MSTRG.11347.8.p1"; gene_id "MSTRG.11347";
scaf_00038	transdecoder	exon	2443420	2443505	.	-	.	transcript_id "MSTRG.11347.8.p1"; gene_id "MSTRG.11347";
scaf_00038	transdecoder	exon	2444584	2444659	.	-	.	transcript_id "MSTRG.11347.8.p1"; gene_id "MSTRG.11347";
scaf_00038	transdecoder	exon	2447597	2447770	.	-	.	transcript_id "MSTRG.11347.8.p1"; gene_id "MSTRG.11347";
scaf_00038	transdecoder	exon	2448325	2448609	.	-	.	transcript_id "MSTRG.11347.8.p1"; gene_id "MSTRG.11347";
scaf_00038	transdecoder	exon	2449703	2449841	.	-	.	transcript_id "MSTRG.11347.8.p1"; gene_id "MSTRG.11347";
scaf_00038	transdecoder	exon	2450150	2450282	.	-	.	transcript_id "MSTRG.11347.8.p1"; gene_id "MSTRG.11347";
scaf_00038	transdecoder	exon	2451574	2451764	.	-	.	transcript_id "MSTRG.11347.8.p1"; gene_id "MSTRG.11347";
scaf_00038	transdecoder	exon	2451835	2451939	.	-	.	transcript_id "MSTRG.11347.8.p1"; gene_id "MSTRG.11347";
scaf_00038	transdecoder	exon	2452133	2452364	.	-	.	transcript_id "MSTRG.11347.8.p1"; gene_id "MSTRG.11347";
scaf_00038	transdecoder	CDS	2440052	2440269	.	-	2	transcript_id "MSTRG.11347.8.p1"; gene_id "MSTRG.11347";
scaf_00038	transdecoder	CDS	2440624	2440881	.	-	2	transcript_id "MSTRG.11347.8.p1"; gene_id "MSTRG.11347";
scaf_00038	transdecoder	CDS	2441944	2442096	.	-	2	transcript_id "MSTRG.11347.8.p1"; gene_id "MSTRG.11347";
scaf_00038	transdecoder	CDS	2443420	2443505	.	-	1	transcript_id "MSTRG.11347.8.p1"; gene_id "MSTRG.11347";
scaf_00038	transdecoder	CDS	2444584	2444659	.	-	2	transcript_id "MSTRG.11347.8.p1"; gene_id "MSTRG.11347";
scaf_00038	transdecoder	CDS	2447597	2447684	.	-	0	transcript_id "MSTRG.11347.8.p1"; gene_id "MSTRG.11347";
scaf_00038	transdecoder	exon	2439507	2439687	.	-	.	transcript_id "MSTRG.11347.2.p1"; gene_id "MSTRG.11347";
scaf_00038	transdecoder	exon	2439994	2440269	.	-	.	transcript_id "MSTRG.11347.2.p1"; gene_id "MSTRG.11347";
scaf_00038	transdecoder	exon	2440624	2440881	.	-	.	transcript_id "MSTRG.11347.2.p1"; gene_id "MSTRG.11347";
scaf_00038	transdecoder	exon	2441944	2442096	.	-	.	transcript_id "MSTRG.11347.2.p1"; gene_id "MSTRG.11347";
scaf_00038	transdecoder	exon	2443420	2443505	.	-	.	transcript_id "MSTRG.11347.2.p1"; gene_id "MSTRG.11347";
scaf_00038	transdecoder	exon	2444584	2444659	.	-	.	transcript_id "MSTRG.11347.2.p1"; gene_id "MSTRG.11347";
scaf_00038	transdecoder	exon	2447597	2447770	.	-	.	transcript_id "MSTRG.11347.2.p1"; gene_id "MSTRG.11347";
scaf_00038	transdecoder	exon	2448325	2448609	.	-	.	transcript_id "MSTRG.11347.2.p1"; gene_id "MSTRG.11347";
scaf_00038	transdecoder	exon	2449703	2449841	.	-	.	transcript_id "MSTRG.11347.2.p1"; gene_id "MSTRG.11347";
scaf_00038	transdecoder	exon	2450150	2450282	.	-	.	transcript_id "MSTRG.11347.2.p1"; gene_id "MSTRG.11347";
scaf_00038	transdecoder	exon	2451574	2451874	.	-	.	transcript_id "MSTRG.11347.2.p1"; gene_id "MSTRG.11347";
scaf_00038	transdecoder	exon	2452078	2452903	.	-	.	transcript_id "MSTRG.11347.2.p1"; gene_id "MSTRG.11347";
scaf_00038	transdecoder	CDS	2440052	2440269	.	-	2	transcript_id "MSTRG.11347.2.p1"; gene_id "MSTRG.11347";
scaf_00038	transdecoder	CDS	2440624	2440881	.	-	2	transcript_id "MSTRG.11347.2.p1"; gene_id "MSTRG.11347";
scaf_00038	transdecoder	CDS	2441944	2442096	.	-	2	transcript_id "MSTRG.11347.2.p1"; gene_id "MSTRG.11347";
scaf_00038	transdecoder	CDS	2443420	2443505	.	-	1	transcript_id "MSTRG.11347.2.p1"; gene_id "MSTRG.11347";
scaf_00038	transdecoder	CDS	2444584	2444659	.	-	2	transcript_id "MSTRG.11347.2.p1"; gene_id "MSTRG.11347";
scaf_00038	transdecoder	CDS	2447597	2447684	.	-	0	transcript_id "MSTRG.11347.2.p1"; gene_id "MSTRG.11347";
scaf_00038	transdecoder	exon	2439507	2440269	.	-	.	transcript_id "MSTRG.11347.3.p1"; gene_id "MSTRG.11347";
scaf_00038	transdecoder	exon	2440624	2440881	.	-	.	transcript_id "MSTRG.11347.3.p1"; gene_id "MSTRG.11347";
scaf_00038	transdecoder	exon	2441944	2442096	.	-	.	transcript_id "MSTRG.11347.3.p1"; gene_id "MSTRG.11347";
scaf_00038	transdecoder	exon	2443420	2443505	.	-	.	transcript_id "MSTRG.11347.3.p1"; gene_id "MSTRG.11347";
scaf_00038	transdecoder	exon	2444584	2444659	.	-	.	transcript_id "MSTRG.11347.3.p1"; gene_id "MSTRG.11347";
scaf_00038	transdecoder	exon	2447597	2447770	.	-	.	transcript_id "MSTRG.11347.3.p1"; gene_id "MSTRG.11347";
scaf_00038	transdecoder	exon	2448325	2448609	.	-	.	transcript_id "MSTRG.11347.3.p1"; gene_id "MSTRG.11347";
scaf_00038	transdecoder	exon	2449703	2449841	.	-	.	transcript_id "MSTRG.11347.3.p1"; gene_id "MSTRG.11347";
scaf_00038	transdecoder	exon	2450150	2450282	.	-	.	transcript_id "MSTRG.11347.3.p1"; gene_id "MSTRG.11347";
scaf_00038	transdecoder	exon	2451574	2451724	.	-	.	transcript_id "MSTRG.11347.3.p1"; gene_id "MSTRG.11347";
scaf_00038	transdecoder	exon	2452133	2453012	.	-	.	transcript_id "MSTRG.11347.3.p1"; gene_id "MSTRG.11347";
scaf_00038	transdecoder	CDS	2440052	2440269	.	-	2	transcript_id "MSTRG.11347.3.p1"; gene_id "MSTRG.11347";
scaf_00038	transdecoder	CDS	2440624	2440881	.	-	2	transcript_id "MSTRG.11347.3.p1"; gene_id "MSTRG.11347";
scaf_00038	transdecoder	CDS	2441944	2442096	.	-	2	transcript_id "MSTRG.11347.3.p1"; gene_id "MSTRG.11347";
scaf_00038	transdecoder	CDS	2443420	2443505	.	-	1	transcript_id "MSTRG.11347.3.p1"; gene_id "MSTRG.11347";
scaf_00038	transdecoder	CDS	2444584	2444659	.	-	2	transcript_id "MSTRG.11347.3.p1"; gene_id "MSTRG.11347";
scaf_00038	transdecoder	CDS	2447597	2447684	.	-	0	transcript_id "MSTRG.11347.3.p1"; gene_id "MSTRG.11347";
scaf_00038	transdecoder	exon	2439509	2440269	.	-	.	transcript_id "MSTRG.11347.14.p3"; gene_id "MSTRG.11347";
scaf_00038	transdecoder	exon	2440624	2440881	.	-	.	transcript_id "MSTRG.11347.14.p3"; gene_id "MSTRG.11347";
scaf_00038	transdecoder	exon	2441944	2443029	.	-	.	transcript_id "MSTRG.11347.14.p3"; gene_id "MSTRG.11347";
scaf_00038	transdecoder	exon	2443064	2443077	.	-	.	transcript_id "MSTRG.11347.14.p3"; gene_id "MSTRG.11347";
scaf_00038	transdecoder	exon	2443108	2443964	.	-	.	transcript_id "MSTRG.11347.14.p3"; gene_id "MSTRG.11347";
scaf_00038	transdecoder	CDS	2440052	2440269	.	-	2	transcript_id "MSTRG.11347.14.p3"; gene_id "MSTRG.11347";
scaf_00038	transdecoder	CDS	2440624	2440881	.	-	2	transcript_id "MSTRG.11347.14.p3"; gene_id "MSTRG.11347";
scaf_00038	transdecoder	CDS	2441944	2442043	.	-	0	transcript_id "MSTRG.11347.14.p3"; gene_id "MSTRG.11347";
scaf_00038	transdecoder	exon	2439509	2440269	.	-	.	transcript_id "MSTRG.11347.12.p1"; gene_id "MSTRG.11347";
scaf_00038	transdecoder	exon	2440624	2440881	.	-	.	transcript_id "MSTRG.11347.12.p1"; gene_id "MSTRG.11347";
scaf_00038	transdecoder	exon	2441944	2442096	.	-	.	transcript_id "MSTRG.11347.12.p1"; gene_id "MSTRG.11347";
scaf_00038	transdecoder	exon	2443420	2443505	.	-	.	transcript_id "MSTRG.11347.12.p1"; gene_id "MSTRG.11347";
scaf_00038	transdecoder	exon	2444584	2444659	.	-	.	transcript_id "MSTRG.11347.12.p1"; gene_id "MSTRG.11347";
scaf_00038	transdecoder	exon	2447597	2447770	.	-	.	transcript_id "MSTRG.11347.12.p1"; gene_id "MSTRG.11347";
scaf_00038	transdecoder	exon	2448325	2448609	.	-	.	transcript_id "MSTRG.11347.12.p1"; gene_id "MSTRG.11347";
scaf_00038	transdecoder	exon	2449703	2449841	.	-	.	transcript_id "MSTRG.11347.12.p1"; gene_id "MSTRG.11347";
scaf_00038	transdecoder	exon	2450150	2450282	.	-	.	transcript_id "MSTRG.11347.12.p1"; gene_id "MSTRG.11347";
scaf_00038	transdecoder	exon	2451574	2451764	.	-	.	transcript_id "MSTRG.11347.12.p1"; gene_id "MSTRG.11347";
scaf_00038	transdecoder	exon	2451811	2451834	.	-	.	transcript_id "MSTRG.11347.12.p1"; gene_id "MSTRG.11347";
scaf_00038	transdecoder	exon	2452133	2452353	.	-	.	transcript_id "MSTRG.11347.12.p1"; gene_id "MSTRG.11347";
scaf_00038	transdecoder	CDS	2440052	2440269	.	-	2	transcript_id "MSTRG.11347.12.p1"; gene_id "MSTRG.11347";
scaf_00038	transdecoder	CDS	2440624	2440881	.	-	2	transcript_id "MSTRG.11347.12.p1"; gene_id "MSTRG.11347";
scaf_00038	transdecoder	CDS	2441944	2442096	.	-	2	transcript_id "MSTRG.11347.12.p1"; gene_id "MSTRG.11347";
scaf_00038	transdecoder	CDS	2443420	2443505	.	-	1	transcript_id "MSTRG.11347.12.p1"; gene_id "MSTRG.11347";
scaf_00038	transdecoder	CDS	2444584	2444659	.	-	2	transcript_id "MSTRG.11347.12.p1"; gene_id "MSTRG.11347";
scaf_00038	transdecoder	CDS	2447597	2447684	.	-	0	transcript_id "MSTRG.11347.12.p1"; gene_id "MSTRG.11347";
scaf_00038	transdecoder	exon	2439509	2439684	.	-	.	transcript_id "MSTRG.11347.10.p1"; gene_id "MSTRG.11347";
scaf_00038	transdecoder	exon	2439994	2440269	.	-	.	transcript_id "MSTRG.11347.10.p1"; gene_id "MSTRG.11347";
scaf_00038	transdecoder	exon	2440624	2440881	.	-	.	transcript_id "MSTRG.11347.10.p1"; gene_id "MSTRG.11347";
scaf_00038	transdecoder	exon	2441944	2442096	.	-	.	transcript_id "MSTRG.11347.10.p1"; gene_id "MSTRG.11347";
scaf_00038	transdecoder	exon	2443420	2443505	.	-	.	transcript_id "MSTRG.11347.10.p1"; gene_id "MSTRG.11347";
scaf_00038	transdecoder	exon	2444584	2444659	.	-	.	transcript_id "MSTRG.11347.10.p1"; gene_id "MSTRG.11347";
scaf_00038	transdecoder	exon	2447597	2447770	.	-	.	transcript_id "MSTRG.11347.10.p1"; gene_id "MSTRG.11347";
scaf_00038	transdecoder	exon	2448325	2448609	.	-	.	transcript_id "MSTRG.11347.10.p1"; gene_id "MSTRG.11347";
scaf_00038	transdecoder	exon	2449703	2449841	.	-	.	transcript_id "MSTRG.11347.10.p1"; gene_id "MSTRG.11347";
scaf_00038	transdecoder	exon	2450150	2450282	.	-	.	transcript_id "MSTRG.11347.10.p1"; gene_id "MSTRG.11347";
scaf_00038	transdecoder	exon	2451574	2451885	.	-	.	transcript_id "MSTRG.11347.10.p1"; gene_id "MSTRG.11347";
scaf_00038	transdecoder	exon	2452073	2452903	.	-	.	transcript_id "MSTRG.11347.10.p1"; gene_id "MSTRG.11347";
scaf_00038	transdecoder	CDS	2440052	2440269	.	-	2	transcript_id "MSTRG.11347.10.p1"; gene_id "MSTRG.11347";
scaf_00038	transdecoder	CDS	2440624	2440881	.	-	2	transcript_id "MSTRG.11347.10.p1"; gene_id "MSTRG.11347";
scaf_00038	transdecoder	CDS	2441944	2442096	.	-	2	transcript_id "MSTRG.11347.10.p1"; gene_id "MSTRG.11347";
scaf_00038	transdecoder	CDS	2443420	2443505	.	-	1	transcript_id "MSTRG.11347.10.p1"; gene_id "MSTRG.11347";
scaf_00038	transdecoder	CDS	2444584	2444659	.	-	2	transcript_id "MSTRG.11347.10.p1"; gene_id "MSTRG.11347";
scaf_00038	transdecoder	CDS	2447597	2447684	.	-	0	transcript_id "MSTRG.11347.10.p1"; gene_id "MSTRG.11347";
scaf_00038	transdecoder	exon	2439509	2439687	.	-	.	transcript_id "MSTRG.11347.13.p1"; gene_id "MSTRG.11347";
scaf_00038	transdecoder	exon	2439994	2440269	.	-	.	transcript_id "MSTRG.11347.13.p1"; gene_id "MSTRG.11347";
scaf_00038	transdecoder	exon	2440624	2440881	.	-	.	transcript_id "MSTRG.11347.13.p1"; gene_id "MSTRG.11347";
scaf_00038	transdecoder	exon	2441944	2442096	.	-	.	transcript_id "MSTRG.11347.13.p1"; gene_id "MSTRG.11347";
scaf_00038	transdecoder	exon	2443420	2443505	.	-	.	transcript_id "MSTRG.11347.13.p1"; gene_id "MSTRG.11347";
scaf_00038	transdecoder	exon	2444584	2444659	.	-	.	transcript_id "MSTRG.11347.13.p1"; gene_id "MSTRG.11347";
scaf_00038	transdecoder	exon	2447597	2447770	.	-	.	transcript_id "MSTRG.11347.13.p1"; gene_id "MSTRG.11347";
scaf_00038	transdecoder	exon	2448325	2448609	.	-	.	transcript_id "MSTRG.11347.13.p1"; gene_id "MSTRG.11347";
scaf_00038	transdecoder	exon	2449703	2449841	.	-	.	transcript_id "MSTRG.11347.13.p1"; gene_id "MSTRG.11347";
scaf_00038	transdecoder	exon	2450150	2450282	.	-	.	transcript_id "MSTRG.11347.13.p1"; gene_id "MSTRG.11347";
scaf_00038	transdecoder	exon	2451574	2451740	.	-	.	transcript_id "MSTRG.11347.13.p1"; gene_id "MSTRG.11347";
scaf_00038	transdecoder	exon	2452133	2452903	.	-	.	transcript_id "MSTRG.11347.13.p1"; gene_id "MSTRG.11347";
scaf_00038	transdecoder	CDS	2440052	2440269	.	-	2	transcript_id "MSTRG.11347.13.p1"; gene_id "MSTRG.11347";
scaf_00038	transdecoder	CDS	2440624	2440881	.	-	2	transcript_id "MSTRG.11347.13.p1"; gene_id "MSTRG.11347";
scaf_00038	transdecoder	CDS	2441944	2442096	.	-	2	transcript_id "MSTRG.11347.13.p1"; gene_id "MSTRG.11347";
scaf_00038	transdecoder	CDS	2443420	2443505	.	-	1	transcript_id "MSTRG.11347.13.p1"; gene_id "MSTRG.11347";
scaf_00038	transdecoder	CDS	2444584	2444659	.	-	2	transcript_id "MSTRG.11347.13.p1"; gene_id "MSTRG.11347";
scaf_00038	transdecoder	CDS	2447597	2447684	.	-	0	transcript_id "MSTRG.11347.13.p1"; gene_id "MSTRG.11347";
scaf_00038	transdecoder	exon	2439509	2440269	.	-	.	transcript_id "MSTRG.11347.11.p1"; gene_id "MSTRG.11347";
scaf_00038	transdecoder	exon	2440624	2440881	.	-	.	transcript_id "MSTRG.11347.11.p1"; gene_id "MSTRG.11347";
scaf_00038	transdecoder	exon	2441944	2442096	.	-	.	transcript_id "MSTRG.11347.11.p1"; gene_id "MSTRG.11347";
scaf_00038	transdecoder	exon	2443420	2443505	.	-	.	transcript_id "MSTRG.11347.11.p1"; gene_id "MSTRG.11347";
scaf_00038	transdecoder	exon	2444584	2444659	.	-	.	transcript_id "MSTRG.11347.11.p1"; gene_id "MSTRG.11347";
scaf_00038	transdecoder	exon	2447597	2447770	.	-	.	transcript_id "MSTRG.11347.11.p1"; gene_id "MSTRG.11347";
scaf_00038	transdecoder	exon	2448325	2448609	.	-	.	transcript_id "MSTRG.11347.11.p1"; gene_id "MSTRG.11347";
scaf_00038	transdecoder	exon	2449703	2449841	.	-	.	transcript_id "MSTRG.11347.11.p1"; gene_id "MSTRG.11347";
scaf_00038	transdecoder	exon	2450150	2450282	.	-	.	transcript_id "MSTRG.11347.11.p1"; gene_id "MSTRG.11347";
scaf_00038	transdecoder	exon	2451574	2451764	.	-	.	transcript_id "MSTRG.11347.11.p1"; gene_id "MSTRG.11347";
scaf_00038	transdecoder	exon	2451795	2452011	.	-	.	transcript_id "MSTRG.11347.11.p1"; gene_id "MSTRG.11347";
scaf_00038	transdecoder	exon	2452102	2452338	.	-	.	transcript_id "MSTRG.11347.11.p1"; gene_id "MSTRG.11347";
scaf_00038	transdecoder	exon	2452945	2453127	.	-	.	transcript_id "MSTRG.11347.11.p1"; gene_id "MSTRG.11347";
scaf_00038	transdecoder	CDS	2440052	2440269	.	-	2	transcript_id "MSTRG.11347.11.p1"; gene_id "MSTRG.11347";
scaf_00038	transdecoder	CDS	2440624	2440881	.	-	2	transcript_id "MSTRG.11347.11.p1"; gene_id "MSTRG.11347";
scaf_00038	transdecoder	CDS	2441944	2442096	.	-	2	transcript_id "MSTRG.11347.11.p1"; gene_id "MSTRG.11347";
scaf_00038	transdecoder	CDS	2443420	2443505	.	-	1	transcript_id "MSTRG.11347.11.p1"; gene_id "MSTRG.11347";
scaf_00038	transdecoder	CDS	2444584	2444659	.	-	2	transcript_id "MSTRG.11347.11.p1"; gene_id "MSTRG.11347";
scaf_00038	transdecoder	CDS	2447597	2447684	.	-	0	transcript_id "MSTRG.11347.11.p1"; gene_id "MSTRG.11347";
scaf_00038	transdecoder	exon	2439509	2440269	.	-	.	transcript_id "MSTRG.11347.9.p1"; gene_id "MSTRG.11347";
scaf_00038	transdecoder	exon	2440624	2440881	.	-	.	transcript_id "MSTRG.11347.9.p1"; gene_id "MSTRG.11347";
scaf_00038	transdecoder	exon	2441944	2442096	.	-	.	transcript_id "MSTRG.11347.9.p1"; gene_id "MSTRG.11347";
scaf_00038	transdecoder	exon	2443420	2443505	.	-	.	transcript_id "MSTRG.11347.9.p1"; gene_id "MSTRG.11347";
scaf_00038	transdecoder	exon	2444584	2444659	.	-	.	transcript_id "MSTRG.11347.9.p1"; gene_id "MSTRG.11347";
scaf_00038	transdecoder	exon	2447597	2447770	.	-	.	transcript_id "MSTRG.11347.9.p1"; gene_id "MSTRG.11347";
scaf_00038	transdecoder	exon	2448325	2448609	.	-	.	transcript_id "MSTRG.11347.9.p1"; gene_id "MSTRG.11347";
scaf_00038	transdecoder	exon	2449703	2449841	.	-	.	transcript_id "MSTRG.11347.9.p1"; gene_id "MSTRG.11347";
scaf_00038	transdecoder	exon	2450150	2450282	.	-	.	transcript_id "MSTRG.11347.9.p1"; gene_id "MSTRG.11347";
scaf_00038	transdecoder	exon	2451574	2451764	.	-	.	transcript_id "MSTRG.11347.9.p1"; gene_id "MSTRG.11347";
scaf_00038	transdecoder	exon	2451795	2451931	.	-	.	transcript_id "MSTRG.11347.9.p1"; gene_id "MSTRG.11347";
scaf_00038	transdecoder	exon	2452078	2452338	.	-	.	transcript_id "MSTRG.11347.9.p1"; gene_id "MSTRG.11347";
scaf_00038	transdecoder	exon	2452383	2452576	.	-	.	transcript_id "MSTRG.11347.9.p1"; gene_id "MSTRG.11347";
scaf_00038	transdecoder	exon	2452630	2453127	.	-	.	transcript_id "MSTRG.11347.9.p1"; gene_id "MSTRG.11347";
scaf_00038	transdecoder	CDS	2440052	2440269	.	-	2	transcript_id "MSTRG.11347.9.p1"; gene_id "MSTRG.11347";
scaf_00038	transdecoder	CDS	2440624	2440881	.	-	2	transcript_id "MSTRG.11347.9.p1"; gene_id "MSTRG.11347";
scaf_00038	transdecoder	CDS	2441944	2442096	.	-	2	transcript_id "MSTRG.11347.9.p1"; gene_id "MSTRG.11347";
scaf_00038	transdecoder	CDS	2443420	2443505	.	-	1	transcript_id "MSTRG.11347.9.p1"; gene_id "MSTRG.11347";
scaf_00038	transdecoder	CDS	2444584	2444659	.	-	2	transcript_id "MSTRG.11347.9.p1"; gene_id "MSTRG.11347";
scaf_00038	transdecoder	CDS	2447597	2447684	.	-	0	transcript_id "MSTRG.11347.9.p1"; gene_id "MSTRG.11347";
scaf_00038	transdecoder	exon	2439532	2440269	.	-	.	transcript_id "PMZ_0032539-RA.p1"; gene_id "MSTRG.11347";
scaf_00038	transdecoder	exon	2440624	2440848	.	-	.	transcript_id "PMZ_0032539-RA.p1"; gene_id "MSTRG.11347";
scaf_00038	transdecoder	exon	2441944	2442096	.	-	.	transcript_id "PMZ_0032539-RA.p1"; gene_id "MSTRG.11347";
scaf_00038	transdecoder	exon	2447597	2447770	.	-	.	transcript_id "PMZ_0032539-RA.p1"; gene_id "MSTRG.11347";
scaf_00038	transdecoder	exon	2448010	2448014	.	-	.	transcript_id "PMZ_0032539-RA.p1"; gene_id "MSTRG.11347";
scaf_00038	transdecoder	exon	2448427	2448564	.	-	.	transcript_id "PMZ_0032539-RA.p1"; gene_id "MSTRG.11347";
scaf_00038	transdecoder	exon	2449703	2449841	.	-	.	transcript_id "PMZ_0032539-RA.p1"; gene_id "MSTRG.11347";
scaf_00038	transdecoder	exon	2450150	2450282	.	-	.	transcript_id "PMZ_0032539-RA.p1"; gene_id "MSTRG.11347";
scaf_00038	transdecoder	exon	2451574	2451740	.	-	.	transcript_id "PMZ_0032539-RA.p1"; gene_id "MSTRG.11347";
scaf_00038	transdecoder	exon	2451819	2451853	.	-	.	transcript_id "PMZ_0032539-RA.p1"; gene_id "MSTRG.11347";
scaf_00038	transdecoder	CDS	2440052	2440269	.	-	2	transcript_id "PMZ_0032539-RA.p1"; gene_id "MSTRG.11347";
scaf_00038	transdecoder	CDS	2440624	2440848	.	-	2	transcript_id "PMZ_0032539-RA.p1"; gene_id "MSTRG.11347";
scaf_00038	transdecoder	CDS	2441944	2442096	.	-	2	transcript_id "PMZ_0032539-RA.p1"; gene_id "MSTRG.11347";
scaf_00038	transdecoder	CDS	2447597	2447770	.	-	2	transcript_id "PMZ_0032539-RA.p1"; gene_id "MSTRG.11347";
scaf_00038	transdecoder	CDS	2448010	2448014	.	-	1	transcript_id "PMZ_0032539-RA.p1"; gene_id "MSTRG.11347";
scaf_00038	transdecoder	CDS	2448427	2448564	.	-	1	transcript_id "PMZ_0032539-RA.p1"; gene_id "MSTRG.11347";
scaf_00038	transdecoder	CDS	2449703	2449841	.	-	2	transcript_id "PMZ_0032539-RA.p1"; gene_id "MSTRG.11347";
scaf_00038	transdecoder	CDS	2450150	2450282	.	-	0	transcript_id "PMZ_0032539-RA.p1"; gene_id "MSTRG.11347";
scaf_00038	transdecoder	CDS	2451574	2451678	.	-	0	transcript_id "PMZ_0032539-RA.p1"; gene_id "MSTRG.11347";
scaf_00038	transdecoder	exon	2465563	2466349	.	+	.	transcript_id "MSTRG.11354.1.p2"; gene_id "MSTRG.11354";
scaf_00038	transdecoder	exon	2469000	2469319	.	+	.	transcript_id "MSTRG.11354.1.p2"; gene_id "MSTRG.11354";
scaf_00038	transdecoder	exon	2470086	2471636	.	+	.	transcript_id "MSTRG.11354.1.p2"; gene_id "MSTRG.11354";
scaf_00038	transdecoder	exon	2472259	2472360	.	+	.	transcript_id "MSTRG.11354.1.p2"; gene_id "MSTRG.11354";
scaf_00038	transdecoder	exon	2472856	2473041	.	+	.	transcript_id "MSTRG.11354.1.p2"; gene_id "MSTRG.11354";
scaf_00038	transdecoder	exon	2473673	2474649	.	+	.	transcript_id "MSTRG.11354.1.p2"; gene_id "MSTRG.11354";
scaf_00038	transdecoder	CDS	2469081	2469319	.	+	0	transcript_id "MSTRG.11354.1.p2"; gene_id "MSTRG.11354";
scaf_00038	transdecoder	CDS	2470086	2470344	.	+	1	transcript_id "MSTRG.11354.1.p2"; gene_id "MSTRG.11354";
scaf_00038	transdecoder	exon	2465649	2466349	.	+	.	transcript_id "MSTRG.11354.2.p1"; gene_id "MSTRG.11354";
scaf_00038	transdecoder	exon	2468928	2469319	.	+	.	transcript_id "MSTRG.11354.2.p1"; gene_id "MSTRG.11354";
scaf_00038	transdecoder	exon	2470086	2470215	.	+	.	transcript_id "MSTRG.11354.2.p1"; gene_id "MSTRG.11354";
scaf_00038	transdecoder	exon	2470787	2470871	.	+	.	transcript_id "MSTRG.11354.2.p1"; gene_id "MSTRG.11354";
scaf_00038	transdecoder	exon	2471485	2471636	.	+	.	transcript_id "MSTRG.11354.2.p1"; gene_id "MSTRG.11354";
scaf_00038	transdecoder	exon	2472259	2472360	.	+	.	transcript_id "MSTRG.11354.2.p1"; gene_id "MSTRG.11354";
scaf_00038	transdecoder	exon	2472856	2473041	.	+	.	transcript_id "MSTRG.11354.2.p1"; gene_id "MSTRG.11354";
scaf_00038	transdecoder	exon	2473673	2474647	.	+	.	transcript_id "MSTRG.11354.2.p1"; gene_id "MSTRG.11354";
scaf_00038	transdecoder	CDS	2469081	2469319	.	+	0	transcript_id "MSTRG.11354.2.p1"; gene_id "MSTRG.11354";
scaf_00038	transdecoder	CDS	2470086	2470215	.	+	1	transcript_id "MSTRG.11354.2.p1"; gene_id "MSTRG.11354";
scaf_00038	transdecoder	CDS	2470787	2470871	.	+	0	transcript_id "MSTRG.11354.2.p1"; gene_id "MSTRG.11354";
scaf_00038	transdecoder	CDS	2471485	2471636	.	+	2	transcript_id "MSTRG.11354.2.p1"; gene_id "MSTRG.11354";
scaf_00038	transdecoder	CDS	2472259	2472360	.	+	0	transcript_id "MSTRG.11354.2.p1"; gene_id "MSTRG.11354";
scaf_00038	transdecoder	CDS	2472856	2473041	.	+	0	transcript_id "MSTRG.11354.2.p1"; gene_id "MSTRG.11354";
scaf_00038	transdecoder	CDS	2473673	2473789	.	+	0	transcript_id "MSTRG.11354.2.p1"; gene_id "MSTRG.11354";
scaf_00038	transdecoder	exon	2465808	2466349	.	+	.	transcript_id "MSTRG.11354.3.p1"; gene_id "MSTRG.11354";
scaf_00038	transdecoder	exon	2469000	2469319	.	+	.	transcript_id "MSTRG.11354.3.p1"; gene_id "MSTRG.11354";
scaf_00038	transdecoder	exon	2470086	2470215	.	+	.	transcript_id "MSTRG.11354.3.p1"; gene_id "MSTRG.11354";
scaf_00038	transdecoder	exon	2470787	2470871	.	+	.	transcript_id "MSTRG.11354.3.p1"; gene_id "MSTRG.11354";
scaf_00038	transdecoder	exon	2471485	2471636	.	+	.	transcript_id "MSTRG.11354.3.p1"; gene_id "MSTRG.11354";
scaf_00038	transdecoder	exon	2472259	2472360	.	+	.	transcript_id "MSTRG.11354.3.p1"; gene_id "MSTRG.11354";
scaf_00038	transdecoder	exon	2472856	2473041	.	+	.	transcript_id "MSTRG.11354.3.p1"; gene_id "MSTRG.11354";
scaf_00038	transdecoder	exon	2473673	2474333	.	+	.	transcript_id "MSTRG.11354.3.p1"; gene_id "MSTRG.11354";
scaf_00038	transdecoder	CDS	2469081	2469319	.	+	0	transcript_id "MSTRG.11354.3.p1"; gene_id "MSTRG.11354";
scaf_00038	transdecoder	CDS	2470086	2470215	.	+	1	transcript_id "MSTRG.11354.3.p1"; gene_id "MSTRG.11354";
scaf_00038	transdecoder	CDS	2470787	2470871	.	+	0	transcript_id "MSTRG.11354.3.p1"; gene_id "MSTRG.11354";
scaf_00038	transdecoder	CDS	2471485	2471636	.	+	2	transcript_id "MSTRG.11354.3.p1"; gene_id "MSTRG.11354";
scaf_00038	transdecoder	CDS	2472259	2472360	.	+	0	transcript_id "MSTRG.11354.3.p1"; gene_id "MSTRG.11354";
scaf_00038	transdecoder	CDS	2472856	2473041	.	+	0	transcript_id "MSTRG.11354.3.p1"; gene_id "MSTRG.11354";
scaf_00038	transdecoder	CDS	2473673	2473789	.	+	0	transcript_id "MSTRG.11354.3.p1"; gene_id "MSTRG.11354";
scaf_00038	transdecoder	exon	2465808	2466349	.	+	.	transcript_id "MSTRG.11354.4.p1"; gene_id "MSTRG.11354";
scaf_00038	transdecoder	exon	2468910	2469319	.	+	.	transcript_id "MSTRG.11354.4.p1"; gene_id "MSTRG.11354";
scaf_00038	transdecoder	exon	2470086	2470215	.	+	.	transcript_id "MSTRG.11354.4.p1"; gene_id "MSTRG.11354";
scaf_00038	transdecoder	exon	2470787	2470871	.	+	.	transcript_id "MSTRG.11354.4.p1"; gene_id "MSTRG.11354";
scaf_00038	transdecoder	exon	2471485	2471636	.	+	.	transcript_id "MSTRG.11354.4.p1"; gene_id "MSTRG.11354";
scaf_00038	transdecoder	exon	2472259	2472360	.	+	.	transcript_id "MSTRG.11354.4.p1"; gene_id "MSTRG.11354";
scaf_00038	transdecoder	exon	2472856	2473041	.	+	.	transcript_id "MSTRG.11354.4.p1"; gene_id "MSTRG.11354";
scaf_00038	transdecoder	exon	2473673	2474661	.	+	.	transcript_id "MSTRG.11354.4.p1"; gene_id "MSTRG.11354";
scaf_00038	transdecoder	CDS	2469081	2469319	.	+	0	transcript_id "MSTRG.11354.4.p1"; gene_id "MSTRG.11354";
scaf_00038	transdecoder	CDS	2470086	2470215	.	+	1	transcript_id "MSTRG.11354.4.p1"; gene_id "MSTRG.11354";
scaf_00038	transdecoder	CDS	2470787	2470871	.	+	0	transcript_id "MSTRG.11354.4.p1"; gene_id "MSTRG.11354";
scaf_00038	transdecoder	CDS	2471485	2471636	.	+	2	transcript_id "MSTRG.11354.4.p1"; gene_id "MSTRG.11354";
scaf_00038	transdecoder	CDS	2472259	2472360	.	+	0	transcript_id "MSTRG.11354.4.p1"; gene_id "MSTRG.11354";
scaf_00038	transdecoder	CDS	2472856	2473041	.	+	0	transcript_id "MSTRG.11354.4.p1"; gene_id "MSTRG.11354";
scaf_00038	transdecoder	CDS	2473673	2473789	.	+	0	transcript_id "MSTRG.11354.4.p1"; gene_id "MSTRG.11354";
scaf_00038	transdecoder	exon	2466219	2466349	.	+	.	transcript_id "PMZ_0042755-RA.p1"; gene_id "MSTRG.11354";
scaf_00038	transdecoder	exon	2469000	2469319	.	+	.	transcript_id "PMZ_0042755-RA.p1"; gene_id "MSTRG.11354";
scaf_00038	transdecoder	exon	2470086	2470215	.	+	.	transcript_id "PMZ_0042755-RA.p1"; gene_id "MSTRG.11354";
scaf_00038	transdecoder	exon	2470787	2470871	.	+	.	transcript_id "PMZ_0042755-RA.p1"; gene_id "MSTRG.11354";
scaf_00038	transdecoder	exon	2471485	2471636	.	+	.	transcript_id "PMZ_0042755-RA.p1"; gene_id "MSTRG.11354";
scaf_00038	transdecoder	exon	2472856	2473041	.	+	.	transcript_id "PMZ_0042755-RA.p1"; gene_id "MSTRG.11354";
scaf_00038	transdecoder	exon	2473673	2473962	.	+	.	transcript_id "PMZ_0042755-RA.p1"; gene_id "MSTRG.11354";
scaf_00038	transdecoder	CDS	2469081	2469319	.	+	0	transcript_id "PMZ_0042755-RA.p1"; gene_id "MSTRG.11354";
scaf_00038	transdecoder	CDS	2470086	2470215	.	+	1	transcript_id "PMZ_0042755-RA.p1"; gene_id "MSTRG.11354";
scaf_00038	transdecoder	CDS	2470787	2470871	.	+	0	transcript_id "PMZ_0042755-RA.p1"; gene_id "MSTRG.11354";
scaf_00038	transdecoder	CDS	2471485	2471636	.	+	2	transcript_id "PMZ_0042755-RA.p1"; gene_id "MSTRG.11354";
scaf_00038	transdecoder	CDS	2472856	2473041	.	+	0	transcript_id "PMZ_0042755-RA.p1"; gene_id "MSTRG.11354";
scaf_00038	transdecoder	CDS	2473673	2473789	.	+	0	transcript_id "PMZ_0042755-RA.p1"; gene_id "MSTRG.11354";
scaf_00038	transdecoder	exon	2475069	2475371	.	+	.	transcript_id "MSTRG.11355.1.p1"; gene_id "MSTRG.11355";
scaf_00038	transdecoder	exon	2476086	2476224	.	+	.	transcript_id "MSTRG.11355.1.p1"; gene_id "MSTRG.11355";
scaf_00038	transdecoder	exon	2476757	2476902	.	+	.	transcript_id "MSTRG.11355.1.p1"; gene_id "MSTRG.11355";
scaf_00038	transdecoder	exon	2477684	2477801	.	+	.	transcript_id "MSTRG.11355.1.p1"; gene_id "MSTRG.11355";
scaf_00038	transdecoder	exon	2478213	2478347	.	+	.	transcript_id "MSTRG.11355.1.p1"; gene_id "MSTRG.11355";
scaf_00038	transdecoder	exon	2479055	2479281	.	+	.	transcript_id "MSTRG.11355.1.p1"; gene_id "MSTRG.11355";
scaf_00038	transdecoder	exon	2479385	2479494	.	+	.	transcript_id "MSTRG.11355.1.p1"; gene_id "MSTRG.11355";
scaf_00038	transdecoder	exon	2479918	2479992	.	+	.	transcript_id "MSTRG.11355.1.p1"; gene_id "MSTRG.11355";
scaf_00038	transdecoder	exon	2480784	2480923	.	+	.	transcript_id "MSTRG.11355.1.p1"; gene_id "MSTRG.11355";
scaf_00038	transdecoder	exon	2481076	2481229	.	+	.	transcript_id "MSTRG.11355.1.p1"; gene_id "MSTRG.11355";
scaf_00038	transdecoder	exon	2481901	2481982	.	+	.	transcript_id "MSTRG.11355.1.p1"; gene_id "MSTRG.11355";
scaf_00038	transdecoder	exon	2482304	2482405	.	+	.	transcript_id "MSTRG.11355.1.p1"; gene_id "MSTRG.11355";
scaf_00038	transdecoder	exon	2482521	2482611	.	+	.	transcript_id "MSTRG.11355.1.p1"; gene_id "MSTRG.11355";
scaf_00038	transdecoder	exon	2483187	2483276	.	+	.	transcript_id "MSTRG.11355.1.p1"; gene_id "MSTRG.11355";
scaf_00038	transdecoder	exon	2483588	2483613	.	+	.	transcript_id "MSTRG.11355.1.p1"; gene_id "MSTRG.11355";
scaf_00038	transdecoder	exon	2483712	2483770	.	+	.	transcript_id "MSTRG.11355.1.p1"; gene_id "MSTRG.11355";
scaf_00038	transdecoder	exon	2483854	2483930	.	+	.	transcript_id "MSTRG.11355.1.p1"; gene_id "MSTRG.11355";
scaf_00038	transdecoder	exon	2484112	2486439	.	+	.	transcript_id "MSTRG.11355.1.p1"; gene_id "MSTRG.11355";
scaf_00038	transdecoder	CDS	2479413	2479494	.	+	0	transcript_id "MSTRG.11355.1.p1"; gene_id "MSTRG.11355";
scaf_00038	transdecoder	CDS	2479918	2479992	.	+	2	transcript_id "MSTRG.11355.1.p1"; gene_id "MSTRG.11355";
scaf_00038	transdecoder	CDS	2480784	2480923	.	+	2	transcript_id "MSTRG.11355.1.p1"; gene_id "MSTRG.11355";
scaf_00038	transdecoder	CDS	2481076	2481229	.	+	0	transcript_id "MSTRG.11355.1.p1"; gene_id "MSTRG.11355";
scaf_00038	transdecoder	CDS	2481901	2481982	.	+	2	transcript_id "MSTRG.11355.1.p1"; gene_id "MSTRG.11355";
scaf_00038	transdecoder	CDS	2482304	2482405	.	+	1	transcript_id "MSTRG.11355.1.p1"; gene_id "MSTRG.11355";
scaf_00038	transdecoder	CDS	2482521	2482611	.	+	1	transcript_id "MSTRG.11355.1.p1"; gene_id "MSTRG.11355";
scaf_00038	transdecoder	CDS	2483187	2483276	.	+	0	transcript_id "MSTRG.11355.1.p1"; gene_id "MSTRG.11355";
scaf_00038	transdecoder	CDS	2483588	2483613	.	+	0	transcript_id "MSTRG.11355.1.p1"; gene_id "MSTRG.11355";
scaf_00038	transdecoder	CDS	2483712	2483770	.	+	1	transcript_id "MSTRG.11355.1.p1"; gene_id "MSTRG.11355";
scaf_00038	transdecoder	CDS	2483854	2483930	.	+	2	transcript_id "MSTRG.11355.1.p1"; gene_id "MSTRG.11355";
scaf_00038	transdecoder	CDS	2484112	2484237	.	+	0	transcript_id "MSTRG.11355.1.p1"; gene_id "MSTRG.11355";
scaf_00038	transdecoder	exon	2475270	2475501	.	+	.	transcript_id "PMZ_0008806-RA.p1"; gene_id "MSTRG.11355";
scaf_00038	transdecoder	exon	2475755	2475857	.	+	.	transcript_id "PMZ_0008806-RA.p1"; gene_id "MSTRG.11355";
scaf_00038	transdecoder	exon	2475967	2476006	.	+	.	transcript_id "PMZ_0008806-RA.p1"; gene_id "MSTRG.11355";
scaf_00038	transdecoder	exon	2476086	2476224	.	+	.	transcript_id "PMZ_0008806-RA.p1"; gene_id "MSTRG.11355";
scaf_00038	transdecoder	exon	2476757	2476894	.	+	.	transcript_id "PMZ_0008806-RA.p1"; gene_id "MSTRG.11355";
scaf_00038	transdecoder	exon	2478213	2478360	.	+	.	transcript_id "PMZ_0008806-RA.p1"; gene_id "MSTRG.11355";
scaf_00038	transdecoder	exon	2479077	2479268	.	+	.	transcript_id "PMZ_0008806-RA.p1"; gene_id "MSTRG.11355";
scaf_00038	transdecoder	exon	2479385	2479469	.	+	.	transcript_id "PMZ_0008806-RA.p1"; gene_id "MSTRG.11355";
scaf_00038	transdecoder	exon	2480780	2480923	.	+	.	transcript_id "PMZ_0008806-RA.p1"; gene_id "MSTRG.11355";
scaf_00038	transdecoder	exon	2481076	2481229	.	+	.	transcript_id "PMZ_0008806-RA.p1"; gene_id "MSTRG.11355";
scaf_00038	transdecoder	exon	2481901	2481982	.	+	.	transcript_id "PMZ_0008806-RA.p1"; gene_id "MSTRG.11355";
scaf_00038	transdecoder	exon	2482304	2482405	.	+	.	transcript_id "PMZ_0008806-RA.p1"; gene_id "MSTRG.11355";
scaf_00038	transdecoder	exon	2482521	2482611	.	+	.	transcript_id "PMZ_0008806-RA.p1"; gene_id "MSTRG.11355";
scaf_00038	transdecoder	exon	2483187	2483276	.	+	.	transcript_id "PMZ_0008806-RA.p1"; gene_id "MSTRG.11355";
scaf_00038	transdecoder	exon	2483588	2483613	.	+	.	transcript_id "PMZ_0008806-RA.p1"; gene_id "MSTRG.11355";
scaf_00038	transdecoder	exon	2483712	2483770	.	+	.	transcript_id "PMZ_0008806-RA.p1"; gene_id "MSTRG.11355";
scaf_00038	transdecoder	exon	2483854	2483930	.	+	.	transcript_id "PMZ_0008806-RA.p1"; gene_id "MSTRG.11355";
scaf_00038	transdecoder	exon	2484112	2484236	.	+	.	transcript_id "PMZ_0008806-RA.p1"; gene_id "MSTRG.11355";
scaf_00038	transdecoder	exon	2485091	2485205	.	+	.	transcript_id "PMZ_0008806-RA.p1"; gene_id "MSTRG.11355";
scaf_00038	transdecoder	CDS	2475270	2475501	.	+	0	transcript_id "PMZ_0008806-RA.p1"; gene_id "MSTRG.11355";
scaf_00038	transdecoder	CDS	2475755	2475857	.	+	2	transcript_id "PMZ_0008806-RA.p1"; gene_id "MSTRG.11355";
scaf_00038	transdecoder	CDS	2475967	2476006	.	+	1	transcript_id "PMZ_0008806-RA.p1"; gene_id "MSTRG.11355";
scaf_00038	transdecoder	CDS	2476086	2476224	.	+	0	transcript_id "PMZ_0008806-RA.p1"; gene_id "MSTRG.11355";
scaf_00038	transdecoder	CDS	2476757	2476894	.	+	2	transcript_id "PMZ_0008806-RA.p1"; gene_id "MSTRG.11355";
scaf_00038	transdecoder	CDS	2478213	2478360	.	+	2	transcript_id "PMZ_0008806-RA.p1"; gene_id "MSTRG.11355";
scaf_00038	transdecoder	CDS	2479077	2479268	.	+	1	transcript_id "PMZ_0008806-RA.p1"; gene_id "MSTRG.11355";
scaf_00038	transdecoder	CDS	2479385	2479469	.	+	1	transcript_id "PMZ_0008806-RA.p1"; gene_id "MSTRG.11355";
scaf_00038	transdecoder	CDS	2480780	2480923	.	+	0	transcript_id "PMZ_0008806-RA.p1"; gene_id "MSTRG.11355";
scaf_00038	transdecoder	CDS	2481076	2481229	.	+	0	transcript_id "PMZ_0008806-RA.p1"; gene_id "MSTRG.11355";
scaf_00038	transdecoder	CDS	2481901	2481982	.	+	2	transcript_id "PMZ_0008806-RA.p1"; gene_id "MSTRG.11355";
scaf_00038	transdecoder	CDS	2482304	2482405	.	+	1	transcript_id "PMZ_0008806-RA.p1"; gene_id "MSTRG.11355";
scaf_00038	transdecoder	CDS	2482521	2482611	.	+	1	transcript_id "PMZ_0008806-RA.p1"; gene_id "MSTRG.11355";
scaf_00038	transdecoder	CDS	2483187	2483276	.	+	0	transcript_id "PMZ_0008806-RA.p1"; gene_id "MSTRG.11355";
scaf_00038	transdecoder	CDS	2483588	2483613	.	+	0	transcript_id "PMZ_0008806-RA.p1"; gene_id "MSTRG.11355";
scaf_00038	transdecoder	CDS	2483712	2483770	.	+	1	transcript_id "PMZ_0008806-RA.p1"; gene_id "MSTRG.11355";
scaf_00038	transdecoder	CDS	2483854	2483930	.	+	2	transcript_id "PMZ_0008806-RA.p1"; gene_id "MSTRG.11355";
scaf_00038	transdecoder	CDS	2484112	2484236	.	+	0	transcript_id "PMZ_0008806-RA.p1"; gene_id "MSTRG.11355";
scaf_00038	transdecoder	CDS	2485091	2485091	.	+	1	transcript_id "PMZ_0008806-RA.p1"; gene_id "MSTRG.11355";
scaf_00038	transdecoder	exon	2486446	2486797	.	-	.	transcript_id "PMZ_0038441-RA.p2"; gene_id "MSTRG.11356";
scaf_00038	transdecoder	exon	2486912	2486953	.	-	.	transcript_id "PMZ_0038441-RA.p2"; gene_id "MSTRG.11356";
scaf_00038	transdecoder	exon	2487110	2487236	.	-	.	transcript_id "PMZ_0038441-RA.p2"; gene_id "MSTRG.11356";
scaf_00038	transdecoder	exon	2487328	2487419	.	-	.	transcript_id "PMZ_0038441-RA.p2"; gene_id "MSTRG.11356";
scaf_00038	transdecoder	exon	2488444	2488555	.	-	.	transcript_id "PMZ_0038441-RA.p2"; gene_id "MSTRG.11356";
scaf_00038	transdecoder	exon	2500086	2500153	.	-	.	transcript_id "PMZ_0038441-RA.p2"; gene_id "MSTRG.11356";
scaf_00038	transdecoder	CDS	2486675	2486797	.	-	0	transcript_id "PMZ_0038441-RA.p2"; gene_id "MSTRG.11356";
scaf_00038	transdecoder	CDS	2486912	2486953	.	-	0	transcript_id "PMZ_0038441-RA.p2"; gene_id "MSTRG.11356";
scaf_00038	transdecoder	CDS	2487110	2487236	.	-	1	transcript_id "PMZ_0038441-RA.p2"; gene_id "MSTRG.11356";
scaf_00038	transdecoder	CDS	2487328	2487419	.	-	0	transcript_id "PMZ_0038441-RA.p2"; gene_id "MSTRG.11356";
scaf_00038	transdecoder	CDS	2488444	2488555	.	-	1	transcript_id "PMZ_0038441-RA.p2"; gene_id "MSTRG.11356";
scaf_00038	transdecoder	CDS	2500086	2500120	.	-	0	transcript_id "PMZ_0038441-RA.p2"; gene_id "MSTRG.11356";
scaf_00038	transdecoder	exon	2495314	2497756	.	-	.	transcript_id "MSTRG.11356.4.p1"; gene_id "MSTRG.11356";
scaf_00038	transdecoder	exon	2497785	2498278	.	-	.	transcript_id "MSTRG.11356.4.p1"; gene_id "MSTRG.11356";
scaf_00038	transdecoder	CDS	2497905	2498276	.	-	0	transcript_id "MSTRG.11356.4.p1"; gene_id "MSTRG.11356";
scaf_00038	transdecoder	exon	2495324	2497254	.	-	.	transcript_id "MSTRG.11356.5.p1"; gene_id "MSTRG.11356";
scaf_00038	transdecoder	exon	2497271	2497753	.	-	.	transcript_id "MSTRG.11356.5.p1"; gene_id "MSTRG.11356";
scaf_00038	transdecoder	exon	2497782	2498198	.	-	.	transcript_id "MSTRG.11356.5.p1"; gene_id "MSTRG.11356";
scaf_00038	transdecoder	exon	2498239	2498426	.	-	.	transcript_id "MSTRG.11356.5.p1"; gene_id "MSTRG.11356";
scaf_00038	transdecoder	exon	2500086	2500463	.	-	.	transcript_id "MSTRG.11356.5.p1"; gene_id "MSTRG.11356";
scaf_00038	transdecoder	CDS	2498032	2498198	.	-	2	transcript_id "MSTRG.11356.5.p1"; gene_id "MSTRG.11356";
scaf_00038	transdecoder	CDS	2498239	2498426	.	-	1	transcript_id "MSTRG.11356.5.p1"; gene_id "MSTRG.11356";
scaf_00038	transdecoder	CDS	2500086	2500120	.	-	0	transcript_id "MSTRG.11356.5.p1"; gene_id "MSTRG.11356";
scaf_00038	transdecoder	exon	2495978	2496271	.	-	.	transcript_id "MSTRG.11356.6.p1"; gene_id "MSTRG.11356";
scaf_00038	transdecoder	exon	2496317	2497442	.	-	.	transcript_id "MSTRG.11356.6.p1"; gene_id "MSTRG.11356";
scaf_00038	transdecoder	CDS	2496824	2497441	.	-	0	transcript_id "MSTRG.11356.6.p1"; gene_id "MSTRG.11356";
scaf_00038	transdecoder	exon	2495978	2496859	.	-	.	transcript_id "MSTRG.11356.7.p1"; gene_id "MSTRG.11356";
scaf_00038	transdecoder	exon	2496888	2497254	.	-	.	transcript_id "MSTRG.11356.7.p1"; gene_id "MSTRG.11356";
scaf_00038	transdecoder	exon	2497271	2497442	.	-	.	transcript_id "MSTRG.11356.7.p1"; gene_id "MSTRG.11356";
scaf_00038	transdecoder	CDS	2496976	2497254	.	-	0	transcript_id "MSTRG.11356.7.p1"; gene_id "MSTRG.11356";
scaf_00038	transdecoder	CDS	2497271	2497441	.	-	0	transcript_id "MSTRG.11356.7.p1"; gene_id "MSTRG.11356";
scaf_00038	transdecoder	exon	2496585	2496726	.	-	.	transcript_id "MSTRG.11356.9.p1"; gene_id "MSTRG.11356";
scaf_00038	transdecoder	exon	2496740	2496955	.	-	.	transcript_id "MSTRG.11356.9.p1"; gene_id "MSTRG.11356";
scaf_00038	transdecoder	exon	2497127	2497442	.	-	.	transcript_id "MSTRG.11356.9.p1"; gene_id "MSTRG.11356";
scaf_00038	transdecoder	CDS	2496824	2496955	.	-	0	transcript_id "MSTRG.11356.9.p1"; gene_id "MSTRG.11356";
scaf_00038	transdecoder	CDS	2497127	2497441	.	-	0	transcript_id "MSTRG.11356.9.p1"; gene_id "MSTRG.11356";
scaf_00038	transdecoder	exon	2514709	2515099	.	+	.	transcript_id "MSTRG.11352.1.p4"; gene_id "MSTRG.11352";
scaf_00038	transdecoder	exon	2516570	2516669	.	+	.	transcript_id "MSTRG.11352.1.p4"; gene_id "MSTRG.11352";
scaf_00038	transdecoder	exon	2518989	2519089	.	+	.	transcript_id "MSTRG.11352.1.p4"; gene_id "MSTRG.11352";
scaf_00038	transdecoder	exon	2520314	2520481	.	+	.	transcript_id "MSTRG.11352.1.p4"; gene_id "MSTRG.11352";
scaf_00038	transdecoder	exon	2522289	2528036	.	+	.	transcript_id "MSTRG.11352.1.p4"; gene_id "MSTRG.11352";
scaf_00038	transdecoder	CDS	2519021	2519089	.	+	0	transcript_id "MSTRG.11352.1.p4"; gene_id "MSTRG.11352";
scaf_00038	transdecoder	CDS	2520314	2520481	.	+	0	transcript_id "MSTRG.11352.1.p4"; gene_id "MSTRG.11352";
scaf_00038	transdecoder	CDS	2522289	2522375	.	+	0	transcript_id "MSTRG.11352.1.p4"; gene_id "MSTRG.11352";
scaf_00038	transdecoder	exon	2515952	2515967	.	+	.	transcript_id "PMZ_0042756-RA.p1"; gene_id "MSTRG.11352";
scaf_00038	transdecoder	exon	2518989	2519089	.	+	.	transcript_id "PMZ_0042756-RA.p1"; gene_id "MSTRG.11352";
scaf_00038	transdecoder	exon	2520314	2520530	.	+	.	transcript_id "PMZ_0042756-RA.p1"; gene_id "MSTRG.11352";
scaf_00038	transdecoder	exon	2523860	2523957	.	+	.	transcript_id "PMZ_0042756-RA.p1"; gene_id "MSTRG.11352";
scaf_00038	transdecoder	CDS	2515952	2515967	.	+	0	transcript_id "PMZ_0042756-RA.p1"; gene_id "MSTRG.11352";
scaf_00038	transdecoder	CDS	2518989	2519089	.	+	2	transcript_id "PMZ_0042756-RA.p1"; gene_id "MSTRG.11352";
scaf_00038	transdecoder	CDS	2520314	2520530	.	+	0	transcript_id "PMZ_0042756-RA.p1"; gene_id "MSTRG.11352";
scaf_00038	transdecoder	CDS	2523860	2523957	.	+	2	transcript_id "PMZ_0042756-RA.p1"; gene_id "MSTRG.11352";
scaf_00038	transdecoder	exon	2516899	2517895	.	-	.	transcript_id "MSTRG.11353.1.p3"; gene_id "MSTRG.11353";
scaf_00038	transdecoder	exon	2518060	2518159	.	-	.	transcript_id "MSTRG.11353.1.p3"; gene_id "MSTRG.11353";
scaf_00038	transdecoder	CDS	2517416	2517895	.	-	0	transcript_id "MSTRG.11353.1.p3"; gene_id "MSTRG.11353";
scaf_00038	transdecoder	CDS	2518060	2518158	.	-	0	transcript_id "MSTRG.11353.1.p3"; gene_id "MSTRG.11353";
scaf_00038	transdecoder	exon	2530446	2530732	.	+	.	transcript_id "MSTRG.11358.1.p3"; gene_id "MSTRG.11358";
scaf_00038	transdecoder	exon	2546796	2546827	.	+	.	transcript_id "MSTRG.11358.1.p3"; gene_id "MSTRG.11358";
scaf_00038	transdecoder	exon	2548222	2548328	.	+	.	transcript_id "MSTRG.11358.1.p3"; gene_id "MSTRG.11358";
scaf_00038	transdecoder	exon	2549069	2549133	.	+	.	transcript_id "MSTRG.11358.1.p3"; gene_id "MSTRG.11358";
scaf_00038	transdecoder	exon	2550974	2551095	.	+	.	transcript_id "MSTRG.11358.1.p3"; gene_id "MSTRG.11358";
scaf_00038	transdecoder	exon	2551405	2551474	.	+	.	transcript_id "MSTRG.11358.1.p3"; gene_id "MSTRG.11358";
scaf_00038	transdecoder	exon	2551614	2551679	.	+	.	transcript_id "MSTRG.11358.1.p3"; gene_id "MSTRG.11358";
scaf_00038	transdecoder	exon	2551838	2552032	.	+	.	transcript_id "MSTRG.11358.1.p3"; gene_id "MSTRG.11358";
scaf_00038	transdecoder	exon	2552286	2552380	.	+	.	transcript_id "MSTRG.11358.1.p3"; gene_id "MSTRG.11358";
scaf_00038	transdecoder	exon	2555778	2555906	.	+	.	transcript_id "MSTRG.11358.1.p3"; gene_id "MSTRG.11358";
scaf_00038	transdecoder	exon	2556290	2556336	.	+	.	transcript_id "MSTRG.11358.1.p3"; gene_id "MSTRG.11358";
scaf_00038	transdecoder	exon	2556945	2557091	.	+	.	transcript_id "MSTRG.11358.1.p3"; gene_id "MSTRG.11358";
scaf_00038	transdecoder	exon	2559813	2560013	.	+	.	transcript_id "MSTRG.11358.1.p3"; gene_id "MSTRG.11358";
scaf_00038	transdecoder	exon	2562593	2563063	.	+	.	transcript_id "MSTRG.11358.1.p3"; gene_id "MSTRG.11358";
scaf_00038	transdecoder	exon	2563826	2564300	.	+	.	transcript_id "MSTRG.11358.1.p3"; gene_id "MSTRG.11358";
scaf_00038	transdecoder	exon	2564668	2565321	.	+	.	transcript_id "MSTRG.11358.1.p3"; gene_id "MSTRG.11358";
scaf_00038	transdecoder	CDS	2552342	2552380	.	+	0	transcript_id "MSTRG.11358.1.p3"; gene_id "MSTRG.11358";
scaf_00038	transdecoder	CDS	2555778	2555906	.	+	0	transcript_id "MSTRG.11358.1.p3"; gene_id "MSTRG.11358";
scaf_00038	transdecoder	CDS	2556290	2556336	.	+	0	transcript_id "MSTRG.11358.1.p3"; gene_id "MSTRG.11358";
scaf_00038	transdecoder	CDS	2556945	2557091	.	+	1	transcript_id "MSTRG.11358.1.p3"; gene_id "MSTRG.11358";
scaf_00038	transdecoder	CDS	2559813	2560013	.	+	1	transcript_id "MSTRG.11358.1.p3"; gene_id "MSTRG.11358";
scaf_00038	transdecoder	CDS	2562593	2563063	.	+	1	transcript_id "MSTRG.11358.1.p3"; gene_id "MSTRG.11358";
scaf_00038	transdecoder	CDS	2563826	2563934	.	+	1	transcript_id "MSTRG.11358.1.p3"; gene_id "MSTRG.11358";
scaf_00038	transdecoder	exon	2530535	2530732	.	+	.	transcript_id "MSTRG.11358.2.p3"; gene_id "MSTRG.11358";
scaf_00038	transdecoder	exon	2546796	2546827	.	+	.	transcript_id "MSTRG.11358.2.p3"; gene_id "MSTRG.11358";
scaf_00038	transdecoder	exon	2548222	2548328	.	+	.	transcript_id "MSTRG.11358.2.p3"; gene_id "MSTRG.11358";
scaf_00038	transdecoder	exon	2549069	2549133	.	+	.	transcript_id "MSTRG.11358.2.p3"; gene_id "MSTRG.11358";
scaf_00038	transdecoder	exon	2550974	2551095	.	+	.	transcript_id "MSTRG.11358.2.p3"; gene_id "MSTRG.11358";
scaf_00038	transdecoder	exon	2551405	2551474	.	+	.	transcript_id "MSTRG.11358.2.p3"; gene_id "MSTRG.11358";
scaf_00038	transdecoder	exon	2551614	2551679	.	+	.	transcript_id "MSTRG.11358.2.p3"; gene_id "MSTRG.11358";
scaf_00038	transdecoder	exon	2551838	2552032	.	+	.	transcript_id "MSTRG.11358.2.p3"; gene_id "MSTRG.11358";
scaf_00038	transdecoder	exon	2552286	2554144	.	+	.	transcript_id "MSTRG.11358.2.p3"; gene_id "MSTRG.11358";
scaf_00038	transdecoder	exon	2555778	2555906	.	+	.	transcript_id "MSTRG.11358.2.p3"; gene_id "MSTRG.11358";
scaf_00038	transdecoder	exon	2556290	2556336	.	+	.	transcript_id "MSTRG.11358.2.p3"; gene_id "MSTRG.11358";
scaf_00038	transdecoder	exon	2556945	2557091	.	+	.	transcript_id "MSTRG.11358.2.p3"; gene_id "MSTRG.11358";
scaf_00038	transdecoder	exon	2559813	2560013	.	+	.	transcript_id "MSTRG.11358.2.p3"; gene_id "MSTRG.11358";
scaf_00038	transdecoder	exon	2562593	2563063	.	+	.	transcript_id "MSTRG.11358.2.p3"; gene_id "MSTRG.11358";
scaf_00038	transdecoder	exon	2563826	2564300	.	+	.	transcript_id "MSTRG.11358.2.p3"; gene_id "MSTRG.11358";
scaf_00038	transdecoder	exon	2564668	2565239	.	+	.	transcript_id "MSTRG.11358.2.p3"; gene_id "MSTRG.11358";
scaf_00038	transdecoder	CDS	2555802	2555906	.	+	0	transcript_id "MSTRG.11358.2.p3"; gene_id "MSTRG.11358";
scaf_00038	transdecoder	CDS	2556290	2556336	.	+	0	transcript_id "MSTRG.11358.2.p3"; gene_id "MSTRG.11358";
scaf_00038	transdecoder	CDS	2556945	2557091	.	+	1	transcript_id "MSTRG.11358.2.p3"; gene_id "MSTRG.11358";
scaf_00038	transdecoder	CDS	2559813	2560013	.	+	1	transcript_id "MSTRG.11358.2.p3"; gene_id "MSTRG.11358";
scaf_00038	transdecoder	CDS	2562593	2563063	.	+	1	transcript_id "MSTRG.11358.2.p3"; gene_id "MSTRG.11358";
scaf_00038	transdecoder	CDS	2563826	2563934	.	+	1	transcript_id "MSTRG.11358.2.p3"; gene_id "MSTRG.11358";
scaf_00038	transdecoder	exon	2541637	2541816	.	+	.	transcript_id "PMZ_0042757-RA.p1"; gene_id "MSTRG.11358";
scaf_00038	transdecoder	exon	2546796	2546827	.	+	.	transcript_id "PMZ_0042757-RA.p1"; gene_id "MSTRG.11358";
scaf_00038	transdecoder	exon	2548222	2548328	.	+	.	transcript_id "PMZ_0042757-RA.p1"; gene_id "MSTRG.11358";
scaf_00038	transdecoder	exon	2549117	2549133	.	+	.	transcript_id "PMZ_0042757-RA.p1"; gene_id "MSTRG.11358";
scaf_00038	transdecoder	exon	2550974	2551095	.	+	.	transcript_id "PMZ_0042757-RA.p1"; gene_id "MSTRG.11358";
scaf_00038	transdecoder	exon	2551614	2551679	.	+	.	transcript_id "PMZ_0042757-RA.p1"; gene_id "MSTRG.11358";
scaf_00038	transdecoder	exon	2551838	2551940	.	+	.	transcript_id "PMZ_0042757-RA.p1"; gene_id "MSTRG.11358";
scaf_00038	transdecoder	exon	2552309	2552380	.	+	.	transcript_id "PMZ_0042757-RA.p1"; gene_id "MSTRG.11358";
scaf_00038	transdecoder	exon	2555829	2555906	.	+	.	transcript_id "PMZ_0042757-RA.p1"; gene_id "MSTRG.11358";
scaf_00038	transdecoder	exon	2556290	2556336	.	+	.	transcript_id "PMZ_0042757-RA.p1"; gene_id "MSTRG.11358";
scaf_00038	transdecoder	exon	2556945	2557091	.	+	.	transcript_id "PMZ_0042757-RA.p1"; gene_id "MSTRG.11358";
scaf_00038	transdecoder	exon	2559813	2560013	.	+	.	transcript_id "PMZ_0042757-RA.p1"; gene_id "MSTRG.11358";
scaf_00038	transdecoder	exon	2562593	2562972	.	+	.	transcript_id "PMZ_0042757-RA.p1"; gene_id "MSTRG.11358";
scaf_00038	transdecoder	exon	2563948	2564254	.	+	.	transcript_id "PMZ_0042757-RA.p1"; gene_id "MSTRG.11358";
scaf_00038	transdecoder	exon	2564685	2564796	.	+	.	transcript_id "PMZ_0042757-RA.p1"; gene_id "MSTRG.11358";
scaf_00038	transdecoder	exon	2564978	2565154	.	+	.	transcript_id "PMZ_0042757-RA.p1"; gene_id "MSTRG.11358";
scaf_00038	transdecoder	CDS	2541637	2541816	.	+	0	transcript_id "PMZ_0042757-RA.p1"; gene_id "MSTRG.11358";
scaf_00038	transdecoder	CDS	2546796	2546827	.	+	0	transcript_id "PMZ_0042757-RA.p1"; gene_id "MSTRG.11358";
scaf_00038	transdecoder	CDS	2548222	2548328	.	+	1	transcript_id "PMZ_0042757-RA.p1"; gene_id "MSTRG.11358";
scaf_00038	transdecoder	CDS	2549117	2549133	.	+	2	transcript_id "PMZ_0042757-RA.p1"; gene_id "MSTRG.11358";
scaf_00038	transdecoder	CDS	2550974	2551095	.	+	0	transcript_id "PMZ_0042757-RA.p1"; gene_id "MSTRG.11358";
scaf_00038	transdecoder	CDS	2551614	2551679	.	+	1	transcript_id "PMZ_0042757-RA.p1"; gene_id "MSTRG.11358";
scaf_00038	transdecoder	CDS	2551838	2551940	.	+	1	transcript_id "PMZ_0042757-RA.p1"; gene_id "MSTRG.11358";
scaf_00038	transdecoder	CDS	2552309	2552380	.	+	0	transcript_id "PMZ_0042757-RA.p1"; gene_id "MSTRG.11358";
scaf_00038	transdecoder	CDS	2555829	2555906	.	+	0	transcript_id "PMZ_0042757-RA.p1"; gene_id "MSTRG.11358";
scaf_00038	transdecoder	CDS	2556290	2556336	.	+	0	transcript_id "PMZ_0042757-RA.p1"; gene_id "MSTRG.11358";
scaf_00038	transdecoder	CDS	2556945	2557091	.	+	1	transcript_id "PMZ_0042757-RA.p1"; gene_id "MSTRG.11358";
scaf_00038	transdecoder	CDS	2559813	2560013	.	+	1	transcript_id "PMZ_0042757-RA.p1"; gene_id "MSTRG.11358";
scaf_00038	transdecoder	CDS	2562593	2562972	.	+	1	transcript_id "PMZ_0042757-RA.p1"; gene_id "MSTRG.11358";
scaf_00038	transdecoder	CDS	2563948	2564254	.	+	2	transcript_id "PMZ_0042757-RA.p1"; gene_id "MSTRG.11358";
scaf_00038	transdecoder	CDS	2564685	2564796	.	+	1	transcript_id "PMZ_0042757-RA.p1"; gene_id "MSTRG.11358";
scaf_00038	transdecoder	CDS	2564978	2565154	.	+	0	transcript_id "PMZ_0042757-RA.p1"; gene_id "MSTRG.11358";
scaf_00038	transdecoder	exon	2556445	2557091	.	+	.	transcript_id "MSTRG.11358.4.p3"; gene_id "MSTRG.11358";
scaf_00038	transdecoder	exon	2559813	2559926	.	+	.	transcript_id "MSTRG.11358.4.p3"; gene_id "MSTRG.11358";
scaf_00038	transdecoder	exon	2562593	2563063	.	+	.	transcript_id "MSTRG.11358.4.p3"; gene_id "MSTRG.11358";
scaf_00038	transdecoder	exon	2563826	2564300	.	+	.	transcript_id "MSTRG.11358.4.p3"; gene_id "MSTRG.11358";
scaf_00038	transdecoder	exon	2564668	2565239	.	+	.	transcript_id "MSTRG.11358.4.p3"; gene_id "MSTRG.11358";
scaf_00038	transdecoder	CDS	2556814	2557091	.	+	0	transcript_id "MSTRG.11358.4.p3"; gene_id "MSTRG.11358";
scaf_00038	transdecoder	CDS	2559813	2559926	.	+	1	transcript_id "MSTRG.11358.4.p3"; gene_id "MSTRG.11358";
scaf_00038	transdecoder	CDS	2562593	2563063	.	+	1	transcript_id "MSTRG.11358.4.p3"; gene_id "MSTRG.11358";
scaf_00038	transdecoder	CDS	2563826	2563934	.	+	1	transcript_id "MSTRG.11358.4.p3"; gene_id "MSTRG.11358";
scaf_00038	transdecoder	exon	2585251	2585363	.	+	.	transcript_id "PMZ_0042758-RA.p1"; gene_id "MSTRG.11359";
scaf_00038	transdecoder	exon	2587533	2587614	.	+	.	transcript_id "PMZ_0042758-RA.p1"; gene_id "MSTRG.11359";
scaf_00038	transdecoder	exon	2590688	2590770	.	+	.	transcript_id "PMZ_0042758-RA.p1"; gene_id "MSTRG.11359";
scaf_00038	transdecoder	exon	2591558	2591832	.	+	.	transcript_id "PMZ_0042758-RA.p1"; gene_id "MSTRG.11359";
scaf_00038	transdecoder	exon	2592519	2592724	.	+	.	transcript_id "PMZ_0042758-RA.p1"; gene_id "MSTRG.11359";
scaf_00038	transdecoder	exon	2592987	2595034	.	+	.	transcript_id "PMZ_0042758-RA.p1"; gene_id "MSTRG.11359";
scaf_00038	transdecoder	CDS	2585251	2585363	.	+	0	transcript_id "PMZ_0042758-RA.p1"; gene_id "MSTRG.11359";
scaf_00038	transdecoder	CDS	2587533	2587614	.	+	1	transcript_id "PMZ_0042758-RA.p1"; gene_id "MSTRG.11359";
scaf_00038	transdecoder	CDS	2590688	2590770	.	+	0	transcript_id "PMZ_0042758-RA.p1"; gene_id "MSTRG.11359";
scaf_00038	transdecoder	CDS	2591558	2591832	.	+	1	transcript_id "PMZ_0042758-RA.p1"; gene_id "MSTRG.11359";
scaf_00038	transdecoder	CDS	2592519	2592724	.	+	2	transcript_id "PMZ_0042758-RA.p1"; gene_id "MSTRG.11359";
scaf_00038	transdecoder	CDS	2592987	2593196	.	+	0	transcript_id "PMZ_0042758-RA.p1"; gene_id "MSTRG.11359";
scaf_00038	transdecoder	exon	2587050	2587616	.	+	.	transcript_id "MSTRG.11359.2.p1"; gene_id "MSTRG.11359";
scaf_00038	transdecoder	exon	2589477	2589518	.	+	.	transcript_id "MSTRG.11359.2.p1"; gene_id "MSTRG.11359";
scaf_00038	transdecoder	exon	2590633	2590770	.	+	.	transcript_id "MSTRG.11359.2.p1"; gene_id "MSTRG.11359";
scaf_00038	transdecoder	exon	2591558	2591832	.	+	.	transcript_id "MSTRG.11359.2.p1"; gene_id "MSTRG.11359";
scaf_00038	transdecoder	exon	2592519	2592724	.	+	.	transcript_id "MSTRG.11359.2.p1"; gene_id "MSTRG.11359";
scaf_00038	transdecoder	exon	2592987	2595106	.	+	.	transcript_id "MSTRG.11359.2.p1"; gene_id "MSTRG.11359";
scaf_00038	transdecoder	CDS	2589484	2589518	.	+	0	transcript_id "MSTRG.11359.2.p1"; gene_id "MSTRG.11359";
scaf_00038	transdecoder	CDS	2590633	2590770	.	+	1	transcript_id "MSTRG.11359.2.p1"; gene_id "MSTRG.11359";
scaf_00038	transdecoder	CDS	2591558	2591832	.	+	1	transcript_id "MSTRG.11359.2.p1"; gene_id "MSTRG.11359";
scaf_00038	transdecoder	CDS	2592519	2592724	.	+	2	transcript_id "MSTRG.11359.2.p1"; gene_id "MSTRG.11359";
scaf_00038	transdecoder	CDS	2592987	2593196	.	+	0	transcript_id "MSTRG.11359.2.p1"; gene_id "MSTRG.11359";
scaf_00038	transdecoder	exon	2594940	2596171	.	-	.	transcript_id "MSTRG.11360.1.p2"; gene_id "MSTRG.11360";
scaf_00038	transdecoder	exon	2600164	2600261	.	-	.	transcript_id "MSTRG.11360.1.p2"; gene_id "MSTRG.11360";
scaf_00038	transdecoder	exon	2600484	2600691	.	-	.	transcript_id "MSTRG.11360.1.p2"; gene_id "MSTRG.11360";
scaf_00038	transdecoder	CDS	2596164	2596171	.	-	2	transcript_id "MSTRG.11360.1.p2"; gene_id "MSTRG.11360";
scaf_00038	transdecoder	CDS	2600164	2600261	.	-	1	transcript_id "MSTRG.11360.1.p2"; gene_id "MSTRG.11360";
scaf_00038	transdecoder	CDS	2600484	2600689	.	-	0	transcript_id "MSTRG.11360.1.p2"; gene_id "MSTRG.11360";
scaf_00038	transdecoder	exon	2603121	2605658	.	-	.	transcript_id "PMZ_0042759-RA.p1"; gene_id "MSTRG.11361";
scaf_00038	transdecoder	exon	2605924	2606000	.	-	.	transcript_id "PMZ_0042759-RA.p1"; gene_id "MSTRG.11361";
scaf_00038	transdecoder	exon	2606440	2606712	.	-	.	transcript_id "PMZ_0042759-RA.p1"; gene_id "MSTRG.11361";
scaf_00038	transdecoder	exon	2607132	2607208	.	-	.	transcript_id "PMZ_0042759-RA.p1"; gene_id "MSTRG.11361";
scaf_00038	transdecoder	exon	2607500	2607657	.	-	.	transcript_id "PMZ_0042759-RA.p1"; gene_id "MSTRG.11361";
scaf_00038	transdecoder	exon	2607780	2607910	.	-	.	transcript_id "PMZ_0042759-RA.p1"; gene_id "MSTRG.11361";
scaf_00038	transdecoder	exon	2608031	2608098	.	-	.	transcript_id "PMZ_0042759-RA.p1"; gene_id "MSTRG.11361";
scaf_00038	transdecoder	exon	2608550	2608631	.	-	.	transcript_id "PMZ_0042759-RA.p1"; gene_id "MSTRG.11361";
scaf_00038	transdecoder	exon	2608781	2608847	.	-	.	transcript_id "PMZ_0042759-RA.p1"; gene_id "MSTRG.11361";
scaf_00038	transdecoder	exon	2609660	2609849	.	-	.	transcript_id "PMZ_0042759-RA.p1"; gene_id "MSTRG.11361";
scaf_00038	transdecoder	exon	2609994	2610137	.	-	.	transcript_id "PMZ_0042759-RA.p1"; gene_id "MSTRG.11361";
scaf_00038	transdecoder	exon	2610279	2610324	.	-	.	transcript_id "PMZ_0042759-RA.p1"; gene_id "MSTRG.11361";
scaf_00038	transdecoder	exon	2611776	2611900	.	-	.	transcript_id "PMZ_0042759-RA.p1"; gene_id "MSTRG.11361";
scaf_00038	transdecoder	exon	2625201	2625264	.	-	.	transcript_id "PMZ_0042759-RA.p1"; gene_id "MSTRG.11361";
scaf_00038	transdecoder	exon	2629265	2629479	.	-	.	transcript_id "PMZ_0042759-RA.p1"; gene_id "MSTRG.11361";
scaf_00038	transdecoder	CDS	2605313	2605658	.	-	1	transcript_id "PMZ_0042759-RA.p1"; gene_id "MSTRG.11361";
scaf_00038	transdecoder	CDS	2605924	2606000	.	-	0	transcript_id "PMZ_0042759-RA.p1"; gene_id "MSTRG.11361";
scaf_00038	transdecoder	CDS	2606440	2606712	.	-	0	transcript_id "PMZ_0042759-RA.p1"; gene_id "MSTRG.11361";
scaf_00038	transdecoder	CDS	2607132	2607208	.	-	2	transcript_id "PMZ_0042759-RA.p1"; gene_id "MSTRG.11361";
scaf_00038	transdecoder	CDS	2607500	2607657	.	-	1	transcript_id "PMZ_0042759-RA.p1"; gene_id "MSTRG.11361";
scaf_00038	transdecoder	CDS	2607780	2607910	.	-	0	transcript_id "PMZ_0042759-RA.p1"; gene_id "MSTRG.11361";
scaf_00038	transdecoder	CDS	2608031	2608098	.	-	2	transcript_id "PMZ_0042759-RA.p1"; gene_id "MSTRG.11361";
scaf_00038	transdecoder	CDS	2608550	2608631	.	-	0	transcript_id "PMZ_0042759-RA.p1"; gene_id "MSTRG.11361";
scaf_00038	transdecoder	CDS	2608781	2608847	.	-	1	transcript_id "PMZ_0042759-RA.p1"; gene_id "MSTRG.11361";
scaf_00038	transdecoder	CDS	2609660	2609849	.	-	2	transcript_id "PMZ_0042759-RA.p1"; gene_id "MSTRG.11361";
scaf_00038	transdecoder	CDS	2609994	2610137	.	-	2	transcript_id "PMZ_0042759-RA.p1"; gene_id "MSTRG.11361";
scaf_00038	transdecoder	CDS	2610279	2610324	.	-	0	transcript_id "PMZ_0042759-RA.p1"; gene_id "MSTRG.11361";
scaf_00038	transdecoder	CDS	2611776	2611900	.	-	2	transcript_id "PMZ_0042759-RA.p1"; gene_id "MSTRG.11361";
scaf_00038	transdecoder	CDS	2625201	2625264	.	-	0	transcript_id "PMZ_0042759-RA.p1"; gene_id "MSTRG.11361";
scaf_00038	transdecoder	CDS	2629265	2629366	.	-	0	transcript_id "PMZ_0042759-RA.p1"; gene_id "MSTRG.11361";
scaf_00038	transdecoder	exon	2603213	2605658	.	-	.	transcript_id "MSTRG.11361.2.p1"; gene_id "MSTRG.11361";
scaf_00038	transdecoder	exon	2605924	2606000	.	-	.	transcript_id "MSTRG.11361.2.p1"; gene_id "MSTRG.11361";
scaf_00038	transdecoder	exon	2606440	2606726	.	-	.	transcript_id "MSTRG.11361.2.p1"; gene_id "MSTRG.11361";
scaf_00038	transdecoder	exon	2607071	2607208	.	-	.	transcript_id "MSTRG.11361.2.p1"; gene_id "MSTRG.11361";
scaf_00038	transdecoder	exon	2607500	2607657	.	-	.	transcript_id "MSTRG.11361.2.p1"; gene_id "MSTRG.11361";
scaf_00038	transdecoder	exon	2607780	2607910	.	-	.	transcript_id "MSTRG.11361.2.p1"; gene_id "MSTRG.11361";
scaf_00038	transdecoder	exon	2608031	2608098	.	-	.	transcript_id "MSTRG.11361.2.p1"; gene_id "MSTRG.11361";
scaf_00038	transdecoder	exon	2608550	2608631	.	-	.	transcript_id "MSTRG.11361.2.p1"; gene_id "MSTRG.11361";
scaf_00038	transdecoder	exon	2608781	2608847	.	-	.	transcript_id "MSTRG.11361.2.p1"; gene_id "MSTRG.11361";
scaf_00038	transdecoder	exon	2609660	2609849	.	-	.	transcript_id "MSTRG.11361.2.p1"; gene_id "MSTRG.11361";
scaf_00038	transdecoder	exon	2609994	2610137	.	-	.	transcript_id "MSTRG.11361.2.p1"; gene_id "MSTRG.11361";
scaf_00038	transdecoder	exon	2610279	2610324	.	-	.	transcript_id "MSTRG.11361.2.p1"; gene_id "MSTRG.11361";
scaf_00038	transdecoder	exon	2611776	2611900	.	-	.	transcript_id "MSTRG.11361.2.p1"; gene_id "MSTRG.11361";
scaf_00038	transdecoder	exon	2625201	2625336	.	-	.	transcript_id "MSTRG.11361.2.p1"; gene_id "MSTRG.11361";
scaf_00038	transdecoder	exon	2629265	2629872	.	-	.	transcript_id "MSTRG.11361.2.p1"; gene_id "MSTRG.11361";
scaf_00038	transdecoder	CDS	2605313	2605658	.	-	1	transcript_id "MSTRG.11361.2.p1"; gene_id "MSTRG.11361";
scaf_00038	transdecoder	CDS	2605924	2606000	.	-	0	transcript_id "MSTRG.11361.2.p1"; gene_id "MSTRG.11361";
scaf_00038	transdecoder	CDS	2606440	2606726	.	-	2	transcript_id "MSTRG.11361.2.p1"; gene_id "MSTRG.11361";
scaf_00038	transdecoder	CDS	2607071	2607208	.	-	2	transcript_id "MSTRG.11361.2.p1"; gene_id "MSTRG.11361";
scaf_00038	transdecoder	CDS	2607500	2607657	.	-	1	transcript_id "MSTRG.11361.2.p1"; gene_id "MSTRG.11361";
scaf_00038	transdecoder	CDS	2607780	2607910	.	-	0	transcript_id "MSTRG.11361.2.p1"; gene_id "MSTRG.11361";
scaf_00038	transdecoder	CDS	2608031	2608098	.	-	2	transcript_id "MSTRG.11361.2.p1"; gene_id "MSTRG.11361";
scaf_00038	transdecoder	CDS	2608550	2608631	.	-	0	transcript_id "MSTRG.11361.2.p1"; gene_id "MSTRG.11361";
scaf_00038	transdecoder	CDS	2608781	2608847	.	-	1	transcript_id "MSTRG.11361.2.p1"; gene_id "MSTRG.11361";
scaf_00038	transdecoder	CDS	2609660	2609849	.	-	2	transcript_id "MSTRG.11361.2.p1"; gene_id "MSTRG.11361";
scaf_00038	transdecoder	CDS	2609994	2610137	.	-	2	transcript_id "MSTRG.11361.2.p1"; gene_id "MSTRG.11361";
scaf_00038	transdecoder	CDS	2610279	2610324	.	-	0	transcript_id "MSTRG.11361.2.p1"; gene_id "MSTRG.11361";
scaf_00038	transdecoder	CDS	2611776	2611900	.	-	2	transcript_id "MSTRG.11361.2.p1"; gene_id "MSTRG.11361";
scaf_00038	transdecoder	CDS	2625201	2625336	.	-	0	transcript_id "MSTRG.11361.2.p1"; gene_id "MSTRG.11361";
scaf_00038	transdecoder	CDS	2629265	2629366	.	-	0	transcript_id "MSTRG.11361.2.p1"; gene_id "MSTRG.11361";
scaf_00038	transdecoder	exon	2603301	2605658	.	-	.	transcript_id "MSTRG.11361.3.p1"; gene_id "MSTRG.11361";
scaf_00038	transdecoder	exon	2605924	2606000	.	-	.	transcript_id "MSTRG.11361.3.p1"; gene_id "MSTRG.11361";
scaf_00038	transdecoder	exon	2606497	2606726	.	-	.	transcript_id "MSTRG.11361.3.p1"; gene_id "MSTRG.11361";
scaf_00038	transdecoder	exon	2607071	2607208	.	-	.	transcript_id "MSTRG.11361.3.p1"; gene_id "MSTRG.11361";
scaf_00038	transdecoder	exon	2607500	2607657	.	-	.	transcript_id "MSTRG.11361.3.p1"; gene_id "MSTRG.11361";
scaf_00038	transdecoder	exon	2607780	2607910	.	-	.	transcript_id "MSTRG.11361.3.p1"; gene_id "MSTRG.11361";
scaf_00038	transdecoder	exon	2608031	2608098	.	-	.	transcript_id "MSTRG.11361.3.p1"; gene_id "MSTRG.11361";
scaf_00038	transdecoder	exon	2608550	2608631	.	-	.	transcript_id "MSTRG.11361.3.p1"; gene_id "MSTRG.11361";
scaf_00038	transdecoder	exon	2608781	2608847	.	-	.	transcript_id "MSTRG.11361.3.p1"; gene_id "MSTRG.11361";
scaf_00038	transdecoder	exon	2609660	2609849	.	-	.	transcript_id "MSTRG.11361.3.p1"; gene_id "MSTRG.11361";
scaf_00038	transdecoder	exon	2609994	2610137	.	-	.	transcript_id "MSTRG.11361.3.p1"; gene_id "MSTRG.11361";
scaf_00038	transdecoder	exon	2610279	2610324	.	-	.	transcript_id "MSTRG.11361.3.p1"; gene_id "MSTRG.11361";
scaf_00038	transdecoder	exon	2611776	2611900	.	-	.	transcript_id "MSTRG.11361.3.p1"; gene_id "MSTRG.11361";
scaf_00038	transdecoder	exon	2619746	2619881	.	-	.	transcript_id "MSTRG.11361.3.p1"; gene_id "MSTRG.11361";
scaf_00038	transdecoder	exon	2629265	2629439	.	-	.	transcript_id "MSTRG.11361.3.p1"; gene_id "MSTRG.11361";
scaf_00038	transdecoder	CDS	2605313	2605658	.	-	1	transcript_id "MSTRG.11361.3.p1"; gene_id "MSTRG.11361";
scaf_00038	transdecoder	CDS	2605924	2606000	.	-	0	transcript_id "MSTRG.11361.3.p1"; gene_id "MSTRG.11361";
scaf_00038	transdecoder	CDS	2606497	2606726	.	-	2	transcript_id "MSTRG.11361.3.p1"; gene_id "MSTRG.11361";
scaf_00038	transdecoder	CDS	2607071	2607208	.	-	2	transcript_id "MSTRG.11361.3.p1"; gene_id "MSTRG.11361";
scaf_00038	transdecoder	CDS	2607500	2607657	.	-	1	transcript_id "MSTRG.11361.3.p1"; gene_id "MSTRG.11361";
scaf_00038	transdecoder	CDS	2607780	2607910	.	-	0	transcript_id "MSTRG.11361.3.p1"; gene_id "MSTRG.11361";
scaf_00038	transdecoder	CDS	2608031	2608098	.	-	2	transcript_id "MSTRG.11361.3.p1"; gene_id "MSTRG.11361";
scaf_00038	transdecoder	CDS	2608550	2608631	.	-	0	transcript_id "MSTRG.11361.3.p1"; gene_id "MSTRG.11361";
scaf_00038	transdecoder	CDS	2608781	2608847	.	-	1	transcript_id "MSTRG.11361.3.p1"; gene_id "MSTRG.11361";
scaf_00038	transdecoder	CDS	2609660	2609849	.	-	2	transcript_id "MSTRG.11361.3.p1"; gene_id "MSTRG.11361";
scaf_00038	transdecoder	CDS	2609994	2610137	.	-	2	transcript_id "MSTRG.11361.3.p1"; gene_id "MSTRG.11361";
scaf_00038	transdecoder	CDS	2610279	2610324	.	-	0	transcript_id "MSTRG.11361.3.p1"; gene_id "MSTRG.11361";
scaf_00038	transdecoder	CDS	2611776	2611900	.	-	2	transcript_id "MSTRG.11361.3.p1"; gene_id "MSTRG.11361";
scaf_00038	transdecoder	CDS	2619746	2619881	.	-	0	transcript_id "MSTRG.11361.3.p1"; gene_id "MSTRG.11361";
scaf_00038	transdecoder	CDS	2629265	2629366	.	-	0	transcript_id "MSTRG.11361.3.p1"; gene_id "MSTRG.11361";
scaf_00038	transdecoder	exon	2603339	2605658	.	-	.	transcript_id "MSTRG.11361.4.p1"; gene_id "MSTRG.11361";
scaf_00038	transdecoder	exon	2605924	2606000	.	-	.	transcript_id "MSTRG.11361.4.p1"; gene_id "MSTRG.11361";
scaf_00038	transdecoder	exon	2606497	2606726	.	-	.	transcript_id "MSTRG.11361.4.p1"; gene_id "MSTRG.11361";
scaf_00038	transdecoder	exon	2607071	2607208	.	-	.	transcript_id "MSTRG.11361.4.p1"; gene_id "MSTRG.11361";
scaf_00038	transdecoder	exon	2607500	2607657	.	-	.	transcript_id "MSTRG.11361.4.p1"; gene_id "MSTRG.11361";
scaf_00038	transdecoder	exon	2607780	2607910	.	-	.	transcript_id "MSTRG.11361.4.p1"; gene_id "MSTRG.11361";
scaf_00038	transdecoder	exon	2608031	2608098	.	-	.	transcript_id "MSTRG.11361.4.p1"; gene_id "MSTRG.11361";
scaf_00038	transdecoder	exon	2608550	2608631	.	-	.	transcript_id "MSTRG.11361.4.p1"; gene_id "MSTRG.11361";
scaf_00038	transdecoder	exon	2608781	2608847	.	-	.	transcript_id "MSTRG.11361.4.p1"; gene_id "MSTRG.11361";
scaf_00038	transdecoder	exon	2609660	2609849	.	-	.	transcript_id "MSTRG.11361.4.p1"; gene_id "MSTRG.11361";
scaf_00038	transdecoder	exon	2609994	2610137	.	-	.	transcript_id "MSTRG.11361.4.p1"; gene_id "MSTRG.11361";
scaf_00038	transdecoder	exon	2610279	2610324	.	-	.	transcript_id "MSTRG.11361.4.p1"; gene_id "MSTRG.11361";
scaf_00038	transdecoder	exon	2611776	2611900	.	-	.	transcript_id "MSTRG.11361.4.p1"; gene_id "MSTRG.11361";
scaf_00038	transdecoder	exon	2625201	2625336	.	-	.	transcript_id "MSTRG.11361.4.p1"; gene_id "MSTRG.11361";
scaf_00038	transdecoder	exon	2629265	2629417	.	-	.	transcript_id "MSTRG.11361.4.p1"; gene_id "MSTRG.11361";
scaf_00038	transdecoder	CDS	2605313	2605658	.	-	1	transcript_id "MSTRG.11361.4.p1"; gene_id "MSTRG.11361";
scaf_00038	transdecoder	CDS	2605924	2606000	.	-	0	transcript_id "MSTRG.11361.4.p1"; gene_id "MSTRG.11361";
scaf_00038	transdecoder	CDS	2606497	2606726	.	-	2	transcript_id "MSTRG.11361.4.p1"; gene_id "MSTRG.11361";
scaf_00038	transdecoder	CDS	2607071	2607208	.	-	2	transcript_id "MSTRG.11361.4.p1"; gene_id "MSTRG.11361";
scaf_00038	transdecoder	CDS	2607500	2607657	.	-	1	transcript_id "MSTRG.11361.4.p1"; gene_id "MSTRG.11361";
scaf_00038	transdecoder	CDS	2607780	2607910	.	-	0	transcript_id "MSTRG.11361.4.p1"; gene_id "MSTRG.11361";
scaf_00038	transdecoder	CDS	2608031	2608098	.	-	2	transcript_id "MSTRG.11361.4.p1"; gene_id "MSTRG.11361";
scaf_00038	transdecoder	CDS	2608550	2608631	.	-	0	transcript_id "MSTRG.11361.4.p1"; gene_id "MSTRG.11361";
scaf_00038	transdecoder	CDS	2608781	2608847	.	-	1	transcript_id "MSTRG.11361.4.p1"; gene_id "MSTRG.11361";
scaf_00038	transdecoder	CDS	2609660	2609849	.	-	2	transcript_id "MSTRG.11361.4.p1"; gene_id "MSTRG.11361";
scaf_00038	transdecoder	CDS	2609994	2610137	.	-	2	transcript_id "MSTRG.11361.4.p1"; gene_id "MSTRG.11361";
scaf_00038	transdecoder	CDS	2610279	2610324	.	-	0	transcript_id "MSTRG.11361.4.p1"; gene_id "MSTRG.11361";
scaf_00038	transdecoder	CDS	2611776	2611900	.	-	2	transcript_id "MSTRG.11361.4.p1"; gene_id "MSTRG.11361";
scaf_00038	transdecoder	CDS	2625201	2625336	.	-	0	transcript_id "MSTRG.11361.4.p1"; gene_id "MSTRG.11361";
scaf_00038	transdecoder	CDS	2629265	2629366	.	-	0	transcript_id "MSTRG.11361.4.p1"; gene_id "MSTRG.11361";
scaf_00038	transdecoder	exon	2603339	2605658	.	-	.	transcript_id "MSTRG.11361.5.p1"; gene_id "MSTRG.11361";
scaf_00038	transdecoder	exon	2605924	2606000	.	-	.	transcript_id "MSTRG.11361.5.p1"; gene_id "MSTRG.11361";
scaf_00038	transdecoder	exon	2606440	2606726	.	-	.	transcript_id "MSTRG.11361.5.p1"; gene_id "MSTRG.11361";
scaf_00038	transdecoder	exon	2607071	2607208	.	-	.	transcript_id "MSTRG.11361.5.p1"; gene_id "MSTRG.11361";
scaf_00038	transdecoder	exon	2607500	2607657	.	-	.	transcript_id "MSTRG.11361.5.p1"; gene_id "MSTRG.11361";
scaf_00038	transdecoder	exon	2607780	2607910	.	-	.	transcript_id "MSTRG.11361.5.p1"; gene_id "MSTRG.11361";
scaf_00038	transdecoder	exon	2608031	2608098	.	-	.	transcript_id "MSTRG.11361.5.p1"; gene_id "MSTRG.11361";
scaf_00038	transdecoder	exon	2608550	2608631	.	-	.	transcript_id "MSTRG.11361.5.p1"; gene_id "MSTRG.11361";
scaf_00038	transdecoder	exon	2608781	2608847	.	-	.	transcript_id "MSTRG.11361.5.p1"; gene_id "MSTRG.11361";
scaf_00038	transdecoder	exon	2609660	2609849	.	-	.	transcript_id "MSTRG.11361.5.p1"; gene_id "MSTRG.11361";
scaf_00038	transdecoder	exon	2609994	2610137	.	-	.	transcript_id "MSTRG.11361.5.p1"; gene_id "MSTRG.11361";
scaf_00038	transdecoder	exon	2610279	2610324	.	-	.	transcript_id "MSTRG.11361.5.p1"; gene_id "MSTRG.11361";
scaf_00038	transdecoder	exon	2611776	2611900	.	-	.	transcript_id "MSTRG.11361.5.p1"; gene_id "MSTRG.11361";
scaf_00038	transdecoder	exon	2619746	2619881	.	-	.	transcript_id "MSTRG.11361.5.p1"; gene_id "MSTRG.11361";
scaf_00038	transdecoder	exon	2629265	2629449	.	-	.	transcript_id "MSTRG.11361.5.p1"; gene_id "MSTRG.11361";
scaf_00038	transdecoder	CDS	2605313	2605658	.	-	1	transcript_id "MSTRG.11361.5.p1"; gene_id "MSTRG.11361";
scaf_00038	transdecoder	CDS	2605924	2606000	.	-	0	transcript_id "MSTRG.11361.5.p1"; gene_id "MSTRG.11361";
scaf_00038	transdecoder	CDS	2606440	2606726	.	-	2	transcript_id "MSTRG.11361.5.p1"; gene_id "MSTRG.11361";
scaf_00038	transdecoder	CDS	2607071	2607208	.	-	2	transcript_id "MSTRG.11361.5.p1"; gene_id "MSTRG.11361";
scaf_00038	transdecoder	CDS	2607500	2607657	.	-	1	transcript_id "MSTRG.11361.5.p1"; gene_id "MSTRG.11361";
scaf_00038	transdecoder	CDS	2607780	2607910	.	-	0	transcript_id "MSTRG.11361.5.p1"; gene_id "MSTRG.11361";
scaf_00038	transdecoder	CDS	2608031	2608098	.	-	2	transcript_id "MSTRG.11361.5.p1"; gene_id "MSTRG.11361";
scaf_00038	transdecoder	CDS	2608550	2608631	.	-	0	transcript_id "MSTRG.11361.5.p1"; gene_id "MSTRG.11361";
scaf_00038	transdecoder	CDS	2608781	2608847	.	-	1	transcript_id "MSTRG.11361.5.p1"; gene_id "MSTRG.11361";
scaf_00038	transdecoder	CDS	2609660	2609849	.	-	2	transcript_id "MSTRG.11361.5.p1"; gene_id "MSTRG.11361";
scaf_00038	transdecoder	CDS	2609994	2610137	.	-	2	transcript_id "MSTRG.11361.5.p1"; gene_id "MSTRG.11361";
scaf_00038	transdecoder	CDS	2610279	2610324	.	-	0	transcript_id "MSTRG.11361.5.p1"; gene_id "MSTRG.11361";
scaf_00038	transdecoder	CDS	2611776	2611900	.	-	2	transcript_id "MSTRG.11361.5.p1"; gene_id "MSTRG.11361";
scaf_00038	transdecoder	CDS	2619746	2619881	.	-	0	transcript_id "MSTRG.11361.5.p1"; gene_id "MSTRG.11361";
scaf_00038	transdecoder	CDS	2629265	2629366	.	-	0	transcript_id "MSTRG.11361.5.p1"; gene_id "MSTRG.11361";
scaf_00038	transdecoder	exon	2629477	2629974	.	+	.	transcript_id "MSTRG.11362.1.p1"; gene_id "MSTRG.11362";
scaf_00038	transdecoder	exon	2637177	2637316	.	+	.	transcript_id "MSTRG.11362.1.p1"; gene_id "MSTRG.11362";
scaf_00038	transdecoder	exon	2640604	2640716	.	+	.	transcript_id "MSTRG.11362.1.p1"; gene_id "MSTRG.11362";
scaf_00038	transdecoder	exon	2642018	2642123	.	+	.	transcript_id "MSTRG.11362.1.p1"; gene_id "MSTRG.11362";
scaf_00038	transdecoder	exon	2643085	2643171	.	+	.	transcript_id "MSTRG.11362.1.p1"; gene_id "MSTRG.11362";
scaf_00038	transdecoder	exon	2644148	2644278	.	+	.	transcript_id "MSTRG.11362.1.p1"; gene_id "MSTRG.11362";
scaf_00038	transdecoder	exon	2646552	2646646	.	+	.	transcript_id "MSTRG.11362.1.p1"; gene_id "MSTRG.11362";
scaf_00038	transdecoder	exon	2646985	2647030	.	+	.	transcript_id "MSTRG.11362.1.p1"; gene_id "MSTRG.11362";
scaf_00038	transdecoder	exon	2647622	2647673	.	+	.	transcript_id "MSTRG.11362.1.p1"; gene_id "MSTRG.11362";
scaf_00038	transdecoder	exon	2648266	2648338	.	+	.	transcript_id "MSTRG.11362.1.p1"; gene_id "MSTRG.11362";
scaf_00038	transdecoder	exon	2648518	2648615	.	+	.	transcript_id "MSTRG.11362.1.p1"; gene_id "MSTRG.11362";
scaf_00038	transdecoder	exon	2649079	2649181	.	+	.	transcript_id "MSTRG.11362.1.p1"; gene_id "MSTRG.11362";
scaf_00038	transdecoder	exon	2649728	2649825	.	+	.	transcript_id "MSTRG.11362.1.p1"; gene_id "MSTRG.11362";
scaf_00038	transdecoder	exon	2650148	2650255	.	+	.	transcript_id "MSTRG.11362.1.p1"; gene_id "MSTRG.11362";
scaf_00038	transdecoder	exon	2650715	2651017	.	+	.	transcript_id "MSTRG.11362.1.p1"; gene_id "MSTRG.11362";
scaf_00038	transdecoder	exon	2651701	2651790	.	+	.	transcript_id "MSTRG.11362.1.p1"; gene_id "MSTRG.11362";
scaf_00038	transdecoder	exon	2652385	2652431	.	+	.	transcript_id "MSTRG.11362.1.p1"; gene_id "MSTRG.11362";
scaf_00038	transdecoder	exon	2652821	2652978	.	+	.	transcript_id "MSTRG.11362.1.p1"; gene_id "MSTRG.11362";
scaf_00038	transdecoder	exon	2653342	2653405	.	+	.	transcript_id "MSTRG.11362.1.p1"; gene_id "MSTRG.11362";
scaf_00038	transdecoder	exon	2655751	2659410	.	+	.	transcript_id "MSTRG.11362.1.p1"; gene_id "MSTRG.11362";
scaf_00038	transdecoder	CDS	2629923	2629974	.	+	0	transcript_id "MSTRG.11362.1.p1"; gene_id "MSTRG.11362";
scaf_00038	transdecoder	CDS	2637177	2637316	.	+	2	transcript_id "MSTRG.11362.1.p1"; gene_id "MSTRG.11362";
scaf_00038	transdecoder	CDS	2640604	2640716	.	+	0	transcript_id "MSTRG.11362.1.p1"; gene_id "MSTRG.11362";
scaf_00038	transdecoder	CDS	2642018	2642123	.	+	1	transcript_id "MSTRG.11362.1.p1"; gene_id "MSTRG.11362";
scaf_00038	transdecoder	CDS	2643085	2643171	.	+	0	transcript_id "MSTRG.11362.1.p1"; gene_id "MSTRG.11362";
scaf_00038	transdecoder	CDS	2644148	2644278	.	+	0	transcript_id "MSTRG.11362.1.p1"; gene_id "MSTRG.11362";
scaf_00038	transdecoder	CDS	2646552	2646646	.	+	1	transcript_id "MSTRG.11362.1.p1"; gene_id "MSTRG.11362";
scaf_00038	transdecoder	CDS	2646985	2647030	.	+	2	transcript_id "MSTRG.11362.1.p1"; gene_id "MSTRG.11362";
scaf_00038	transdecoder	CDS	2647622	2647673	.	+	1	transcript_id "MSTRG.11362.1.p1"; gene_id "MSTRG.11362";
scaf_00038	transdecoder	CDS	2648266	2648338	.	+	0	transcript_id "MSTRG.11362.1.p1"; gene_id "MSTRG.11362";
scaf_00038	transdecoder	CDS	2648518	2648615	.	+	2	transcript_id "MSTRG.11362.1.p1"; gene_id "MSTRG.11362";
scaf_00038	transdecoder	CDS	2649079	2649181	.	+	0	transcript_id "MSTRG.11362.1.p1"; gene_id "MSTRG.11362";
scaf_00038	transdecoder	CDS	2649728	2649825	.	+	2	transcript_id "MSTRG.11362.1.p1"; gene_id "MSTRG.11362";
scaf_00038	transdecoder	CDS	2650148	2650255	.	+	0	transcript_id "MSTRG.11362.1.p1"; gene_id "MSTRG.11362";
scaf_00038	transdecoder	CDS	2650715	2651017	.	+	0	transcript_id "MSTRG.11362.1.p1"; gene_id "MSTRG.11362";
scaf_00038	transdecoder	CDS	2651701	2651790	.	+	0	transcript_id "MSTRG.11362.1.p1"; gene_id "MSTRG.11362";
scaf_00038	transdecoder	CDS	2652385	2652431	.	+	0	transcript_id "MSTRG.11362.1.p1"; gene_id "MSTRG.11362";
scaf_00038	transdecoder	CDS	2652821	2652978	.	+	1	transcript_id "MSTRG.11362.1.p1"; gene_id "MSTRG.11362";
scaf_00038	transdecoder	CDS	2653342	2653405	.	+	2	transcript_id "MSTRG.11362.1.p1"; gene_id "MSTRG.11362";
scaf_00038	transdecoder	CDS	2655751	2655793	.	+	1	transcript_id "MSTRG.11362.1.p1"; gene_id "MSTRG.11362";
scaf_00038	transdecoder	exon	2629683	2629974	.	+	.	transcript_id "MSTRG.11362.2.p1"; gene_id "MSTRG.11362";
scaf_00038	transdecoder	exon	2637177	2637316	.	+	.	transcript_id "MSTRG.11362.2.p1"; gene_id "MSTRG.11362";
scaf_00038	transdecoder	exon	2640604	2640716	.	+	.	transcript_id "MSTRG.11362.2.p1"; gene_id "MSTRG.11362";
scaf_00038	transdecoder	exon	2642018	2642123	.	+	.	transcript_id "MSTRG.11362.2.p1"; gene_id "MSTRG.11362";
scaf_00038	transdecoder	exon	2643085	2643171	.	+	.	transcript_id "MSTRG.11362.2.p1"; gene_id "MSTRG.11362";
scaf_00038	transdecoder	exon	2644148	2644278	.	+	.	transcript_id "MSTRG.11362.2.p1"; gene_id "MSTRG.11362";
scaf_00038	transdecoder	exon	2646552	2646646	.	+	.	transcript_id "MSTRG.11362.2.p1"; gene_id "MSTRG.11362";
scaf_00038	transdecoder	exon	2646985	2647030	.	+	.	transcript_id "MSTRG.11362.2.p1"; gene_id "MSTRG.11362";
scaf_00038	transdecoder	exon	2647622	2647673	.	+	.	transcript_id "MSTRG.11362.2.p1"; gene_id "MSTRG.11362";
scaf_00038	transdecoder	exon	2648266	2648338	.	+	.	transcript_id "MSTRG.11362.2.p1"; gene_id "MSTRG.11362";
scaf_00038	transdecoder	exon	2648518	2648615	.	+	.	transcript_id "MSTRG.11362.2.p1"; gene_id "MSTRG.11362";
scaf_00038	transdecoder	exon	2649079	2649181	.	+	.	transcript_id "MSTRG.11362.2.p1"; gene_id "MSTRG.11362";
scaf_00038	transdecoder	exon	2649728	2649825	.	+	.	transcript_id "MSTRG.11362.2.p1"; gene_id "MSTRG.11362";
scaf_00038	transdecoder	exon	2650106	2650255	.	+	.	transcript_id "MSTRG.11362.2.p1"; gene_id "MSTRG.11362";
scaf_00038	transdecoder	exon	2650715	2651017	.	+	.	transcript_id "MSTRG.11362.2.p1"; gene_id "MSTRG.11362";
scaf_00038	transdecoder	exon	2651701	2651790	.	+	.	transcript_id "MSTRG.11362.2.p1"; gene_id "MSTRG.11362";
scaf_00038	transdecoder	exon	2652385	2652431	.	+	.	transcript_id "MSTRG.11362.2.p1"; gene_id "MSTRG.11362";
scaf_00038	transdecoder	exon	2652821	2652978	.	+	.	transcript_id "MSTRG.11362.2.p1"; gene_id "MSTRG.11362";
scaf_00038	transdecoder	exon	2653342	2653405	.	+	.	transcript_id "MSTRG.11362.2.p1"; gene_id "MSTRG.11362";
scaf_00038	transdecoder	exon	2655751	2659801	.	+	.	transcript_id "MSTRG.11362.2.p1"; gene_id "MSTRG.11362";
scaf_00038	transdecoder	CDS	2629923	2629974	.	+	0	transcript_id "MSTRG.11362.2.p1"; gene_id "MSTRG.11362";
scaf_00038	transdecoder	CDS	2637177	2637316	.	+	2	transcript_id "MSTRG.11362.2.p1"; gene_id "MSTRG.11362";
scaf_00038	transdecoder	CDS	2640604	2640716	.	+	0	transcript_id "MSTRG.11362.2.p1"; gene_id "MSTRG.11362";
scaf_00038	transdecoder	CDS	2642018	2642123	.	+	1	transcript_id "MSTRG.11362.2.p1"; gene_id "MSTRG.11362";
scaf_00038	transdecoder	CDS	2643085	2643171	.	+	0	transcript_id "MSTRG.11362.2.p1"; gene_id "MSTRG.11362";
scaf_00038	transdecoder	CDS	2644148	2644278	.	+	0	transcript_id "MSTRG.11362.2.p1"; gene_id "MSTRG.11362";
scaf_00038	transdecoder	CDS	2646552	2646646	.	+	1	transcript_id "MSTRG.11362.2.p1"; gene_id "MSTRG.11362";
scaf_00038	transdecoder	CDS	2646985	2647030	.	+	2	transcript_id "MSTRG.11362.2.p1"; gene_id "MSTRG.11362";
scaf_00038	transdecoder	CDS	2647622	2647673	.	+	1	transcript_id "MSTRG.11362.2.p1"; gene_id "MSTRG.11362";
scaf_00038	transdecoder	CDS	2648266	2648338	.	+	0	transcript_id "MSTRG.11362.2.p1"; gene_id "MSTRG.11362";
scaf_00038	transdecoder	CDS	2648518	2648615	.	+	2	transcript_id "MSTRG.11362.2.p1"; gene_id "MSTRG.11362";
scaf_00038	transdecoder	CDS	2649079	2649181	.	+	0	transcript_id "MSTRG.11362.2.p1"; gene_id "MSTRG.11362";
scaf_00038	transdecoder	CDS	2649728	2649825	.	+	2	transcript_id "MSTRG.11362.2.p1"; gene_id "MSTRG.11362";
scaf_00038	transdecoder	CDS	2650106	2650255	.	+	0	transcript_id "MSTRG.11362.2.p1"; gene_id "MSTRG.11362";
scaf_00038	transdecoder	CDS	2650715	2651017	.	+	0	transcript_id "MSTRG.11362.2.p1"; gene_id "MSTRG.11362";
scaf_00038	transdecoder	CDS	2651701	2651790	.	+	0	transcript_id "MSTRG.11362.2.p1"; gene_id "MSTRG.11362";
scaf_00038	transdecoder	CDS	2652385	2652431	.	+	0	transcript_id "MSTRG.11362.2.p1"; gene_id "MSTRG.11362";
scaf_00038	transdecoder	CDS	2652821	2652978	.	+	1	transcript_id "MSTRG.11362.2.p1"; gene_id "MSTRG.11362";
scaf_00038	transdecoder	CDS	2653342	2653405	.	+	2	transcript_id "MSTRG.11362.2.p1"; gene_id "MSTRG.11362";
scaf_00038	transdecoder	CDS	2655751	2655793	.	+	1	transcript_id "MSTRG.11362.2.p1"; gene_id "MSTRG.11362";
scaf_00038	transdecoder	exon	2636629	2636635	.	+	.	transcript_id "PMZ_0042760-RA.p1"; gene_id "MSTRG.11362";
scaf_00038	transdecoder	exon	2637177	2637316	.	+	.	transcript_id "PMZ_0042760-RA.p1"; gene_id "MSTRG.11362";
scaf_00038	transdecoder	exon	2640604	2640716	.	+	.	transcript_id "PMZ_0042760-RA.p1"; gene_id "MSTRG.11362";
scaf_00038	transdecoder	exon	2642018	2642123	.	+	.	transcript_id "PMZ_0042760-RA.p1"; gene_id "MSTRG.11362";
scaf_00038	transdecoder	exon	2643085	2643171	.	+	.	transcript_id "PMZ_0042760-RA.p1"; gene_id "MSTRG.11362";
scaf_00038	transdecoder	exon	2644154	2644278	.	+	.	transcript_id "PMZ_0042760-RA.p1"; gene_id "MSTRG.11362";
scaf_00038	transdecoder	exon	2644459	2644532	.	+	.	transcript_id "PMZ_0042760-RA.p1"; gene_id "MSTRG.11362";
scaf_00038	transdecoder	exon	2646985	2647030	.	+	.	transcript_id "PMZ_0042760-RA.p1"; gene_id "MSTRG.11362";
scaf_00038	transdecoder	exon	2647622	2647673	.	+	.	transcript_id "PMZ_0042760-RA.p1"; gene_id "MSTRG.11362";
scaf_00038	transdecoder	exon	2648266	2648338	.	+	.	transcript_id "PMZ_0042760-RA.p1"; gene_id "MSTRG.11362";
scaf_00038	transdecoder	exon	2648518	2648615	.	+	.	transcript_id "PMZ_0042760-RA.p1"; gene_id "MSTRG.11362";
scaf_00038	transdecoder	exon	2649079	2649181	.	+	.	transcript_id "PMZ_0042760-RA.p1"; gene_id "MSTRG.11362";
scaf_00038	transdecoder	exon	2649728	2649825	.	+	.	transcript_id "PMZ_0042760-RA.p1"; gene_id "MSTRG.11362";
scaf_00038	transdecoder	exon	2650106	2650255	.	+	.	transcript_id "PMZ_0042760-RA.p1"; gene_id "MSTRG.11362";
scaf_00038	transdecoder	exon	2650715	2651017	.	+	.	transcript_id "PMZ_0042760-RA.p1"; gene_id "MSTRG.11362";
scaf_00038	transdecoder	exon	2652385	2652431	.	+	.	transcript_id "PMZ_0042760-RA.p1"; gene_id "MSTRG.11362";
scaf_00038	transdecoder	exon	2652877	2652978	.	+	.	transcript_id "PMZ_0042760-RA.p1"; gene_id "MSTRG.11362";
scaf_00038	transdecoder	exon	2653360	2653405	.	+	.	transcript_id "PMZ_0042760-RA.p1"; gene_id "MSTRG.11362";
scaf_00038	transdecoder	exon	2655751	2655959	.	+	.	transcript_id "PMZ_0042760-RA.p1"; gene_id "MSTRG.11362";
scaf_00038	transdecoder	exon	2661159	2661267	.	+	.	transcript_id "PMZ_0042760-RA.p1"; gene_id "MSTRG.11362";
scaf_00038	transdecoder	exon	2662257	2662475	.	+	.	transcript_id "PMZ_0042760-RA.p1"; gene_id "MSTRG.11362";
scaf_00038	transdecoder	exon	2663216	2663297	.	+	.	transcript_id "PMZ_0042760-RA.p1"; gene_id "MSTRG.11362";
scaf_00038	transdecoder	exon	2664195	2664316	.	+	.	transcript_id "PMZ_0042760-RA.p1"; gene_id "MSTRG.11362";
scaf_00038	transdecoder	exon	2664769	2664939	.	+	.	transcript_id "PMZ_0042760-RA.p1"; gene_id "MSTRG.11362";
scaf_00038	transdecoder	exon	2665487	2665585	.	+	.	transcript_id "PMZ_0042760-RA.p1"; gene_id "MSTRG.11362";
scaf_00038	transdecoder	exon	2665921	2666094	.	+	.	transcript_id "PMZ_0042760-RA.p1"; gene_id "MSTRG.11362";
scaf_00038	transdecoder	exon	2666207	2668671	.	+	.	transcript_id "PMZ_0042760-RA.p1"; gene_id "MSTRG.11362";
scaf_00038	transdecoder	CDS	2636629	2636635	.	+	0	transcript_id "PMZ_0042760-RA.p1"; gene_id "MSTRG.11362";
scaf_00038	transdecoder	CDS	2637177	2637316	.	+	2	transcript_id "PMZ_0042760-RA.p1"; gene_id "MSTRG.11362";
scaf_00038	transdecoder	CDS	2640604	2640716	.	+	0	transcript_id "PMZ_0042760-RA.p1"; gene_id "MSTRG.11362";
scaf_00038	transdecoder	CDS	2642018	2642123	.	+	1	transcript_id "PMZ_0042760-RA.p1"; gene_id "MSTRG.11362";
scaf_00038	transdecoder	CDS	2643085	2643171	.	+	0	transcript_id "PMZ_0042760-RA.p1"; gene_id "MSTRG.11362";
scaf_00038	transdecoder	CDS	2644154	2644278	.	+	0	transcript_id "PMZ_0042760-RA.p1"; gene_id "MSTRG.11362";
scaf_00038	transdecoder	CDS	2644459	2644532	.	+	1	transcript_id "PMZ_0042760-RA.p1"; gene_id "MSTRG.11362";
scaf_00038	transdecoder	CDS	2646985	2647030	.	+	2	transcript_id "PMZ_0042760-RA.p1"; gene_id "MSTRG.11362";
scaf_00038	transdecoder	CDS	2647622	2647673	.	+	1	transcript_id "PMZ_0042760-RA.p1"; gene_id "MSTRG.11362";
scaf_00038	transdecoder	CDS	2648266	2648338	.	+	0	transcript_id "PMZ_0042760-RA.p1"; gene_id "MSTRG.11362";
scaf_00038	transdecoder	CDS	2648518	2648615	.	+	2	transcript_id "PMZ_0042760-RA.p1"; gene_id "MSTRG.11362";
scaf_00038	transdecoder	CDS	2649079	2649181	.	+	0	transcript_id "PMZ_0042760-RA.p1"; gene_id "MSTRG.11362";
scaf_00038	transdecoder	CDS	2649728	2649825	.	+	2	transcript_id "PMZ_0042760-RA.p1"; gene_id "MSTRG.11362";
scaf_00038	transdecoder	CDS	2650106	2650255	.	+	0	transcript_id "PMZ_0042760-RA.p1"; gene_id "MSTRG.11362";
scaf_00038	transdecoder	CDS	2650715	2651017	.	+	0	transcript_id "PMZ_0042760-RA.p1"; gene_id "MSTRG.11362";
scaf_00038	transdecoder	CDS	2652385	2652431	.	+	0	transcript_id "PMZ_0042760-RA.p1"; gene_id "MSTRG.11362";
scaf_00038	transdecoder	CDS	2652877	2652978	.	+	1	transcript_id "PMZ_0042760-RA.p1"; gene_id "MSTRG.11362";
scaf_00038	transdecoder	CDS	2653360	2653405	.	+	1	transcript_id "PMZ_0042760-RA.p1"; gene_id "MSTRG.11362";
scaf_00038	transdecoder	CDS	2655751	2655959	.	+	0	transcript_id "PMZ_0042760-RA.p1"; gene_id "MSTRG.11362";
scaf_00038	transdecoder	CDS	2661159	2661267	.	+	1	transcript_id "PMZ_0042760-RA.p1"; gene_id "MSTRG.11362";
scaf_00038	transdecoder	CDS	2662257	2662475	.	+	0	transcript_id "PMZ_0042760-RA.p1"; gene_id "MSTRG.11362";
scaf_00038	transdecoder	CDS	2663216	2663297	.	+	0	transcript_id "PMZ_0042760-RA.p1"; gene_id "MSTRG.11362";
scaf_00038	transdecoder	CDS	2664195	2664316	.	+	2	transcript_id "PMZ_0042760-RA.p1"; gene_id "MSTRG.11362";
scaf_00038	transdecoder	CDS	2664769	2664939	.	+	0	transcript_id "PMZ_0042760-RA.p1"; gene_id "MSTRG.11362";
scaf_00038	transdecoder	CDS	2665487	2665585	.	+	0	transcript_id "PMZ_0042760-RA.p1"; gene_id "MSTRG.11362";
scaf_00038	transdecoder	CDS	2665921	2666094	.	+	0	transcript_id "PMZ_0042760-RA.p1"; gene_id "MSTRG.11362";
scaf_00038	transdecoder	CDS	2666207	2666335	.	+	0	transcript_id "PMZ_0042760-RA.p1"; gene_id "MSTRG.11362";
scaf_00038	transdecoder	exon	2636636	2637316	.	+	.	transcript_id "MSTRG.11362.4.p1"; gene_id "MSTRG.11362";
scaf_00038	transdecoder	exon	2640604	2640716	.	+	.	transcript_id "MSTRG.11362.4.p1"; gene_id "MSTRG.11362";
scaf_00038	transdecoder	exon	2642018	2642123	.	+	.	transcript_id "MSTRG.11362.4.p1"; gene_id "MSTRG.11362";
scaf_00038	transdecoder	exon	2643085	2643171	.	+	.	transcript_id "MSTRG.11362.4.p1"; gene_id "MSTRG.11362";
scaf_00038	transdecoder	exon	2644148	2644278	.	+	.	transcript_id "MSTRG.11362.4.p1"; gene_id "MSTRG.11362";
scaf_00038	transdecoder	exon	2646552	2646646	.	+	.	transcript_id "MSTRG.11362.4.p1"; gene_id "MSTRG.11362";
scaf_00038	transdecoder	exon	2646985	2647030	.	+	.	transcript_id "MSTRG.11362.4.p1"; gene_id "MSTRG.11362";
scaf_00038	transdecoder	exon	2647622	2647673	.	+	.	transcript_id "MSTRG.11362.4.p1"; gene_id "MSTRG.11362";
scaf_00038	transdecoder	exon	2648266	2648338	.	+	.	transcript_id "MSTRG.11362.4.p1"; gene_id "MSTRG.11362";
scaf_00038	transdecoder	exon	2648518	2648615	.	+	.	transcript_id "MSTRG.11362.4.p1"; gene_id "MSTRG.11362";
scaf_00038	transdecoder	exon	2649079	2649181	.	+	.	transcript_id "MSTRG.11362.4.p1"; gene_id "MSTRG.11362";
scaf_00038	transdecoder	exon	2649728	2649825	.	+	.	transcript_id "MSTRG.11362.4.p1"; gene_id "MSTRG.11362";
scaf_00038	transdecoder	exon	2650106	2650255	.	+	.	transcript_id "MSTRG.11362.4.p1"; gene_id "MSTRG.11362";
scaf_00038	transdecoder	exon	2650715	2651017	.	+	.	transcript_id "MSTRG.11362.4.p1"; gene_id "MSTRG.11362";
scaf_00038	transdecoder	exon	2651701	2652431	.	+	.	transcript_id "MSTRG.11362.4.p1"; gene_id "MSTRG.11362";
scaf_00038	transdecoder	exon	2652821	2652978	.	+	.	transcript_id "MSTRG.11362.4.p1"; gene_id "MSTRG.11362";
scaf_00038	transdecoder	exon	2653342	2653405	.	+	.	transcript_id "MSTRG.11362.4.p1"; gene_id "MSTRG.11362";
scaf_00038	transdecoder	exon	2655751	2659798	.	+	.	transcript_id "MSTRG.11362.4.p1"; gene_id "MSTRG.11362";
scaf_00038	transdecoder	CDS	2637092	2637316	.	+	0	transcript_id "MSTRG.11362.4.p1"; gene_id "MSTRG.11362";
scaf_00038	transdecoder	CDS	2640604	2640716	.	+	0	transcript_id "MSTRG.11362.4.p1"; gene_id "MSTRG.11362";
scaf_00038	transdecoder	CDS	2642018	2642123	.	+	1	transcript_id "MSTRG.11362.4.p1"; gene_id "MSTRG.11362";
scaf_00038	transdecoder	CDS	2643085	2643171	.	+	0	transcript_id "MSTRG.11362.4.p1"; gene_id "MSTRG.11362";
scaf_00038	transdecoder	CDS	2644148	2644278	.	+	0	transcript_id "MSTRG.11362.4.p1"; gene_id "MSTRG.11362";
scaf_00038	transdecoder	CDS	2646552	2646646	.	+	1	transcript_id "MSTRG.11362.4.p1"; gene_id "MSTRG.11362";
scaf_00038	transdecoder	CDS	2646985	2647030	.	+	2	transcript_id "MSTRG.11362.4.p1"; gene_id "MSTRG.11362";
scaf_00038	transdecoder	CDS	2647622	2647673	.	+	1	transcript_id "MSTRG.11362.4.p1"; gene_id "MSTRG.11362";
scaf_00038	transdecoder	CDS	2648266	2648338	.	+	0	transcript_id "MSTRG.11362.4.p1"; gene_id "MSTRG.11362";
scaf_00038	transdecoder	CDS	2648518	2648615	.	+	2	transcript_id "MSTRG.11362.4.p1"; gene_id "MSTRG.11362";
scaf_00038	transdecoder	CDS	2649079	2649181	.	+	0	transcript_id "MSTRG.11362.4.p1"; gene_id "MSTRG.11362";
scaf_00038	transdecoder	CDS	2649728	2649825	.	+	2	transcript_id "MSTRG.11362.4.p1"; gene_id "MSTRG.11362";
scaf_00038	transdecoder	CDS	2650106	2650255	.	+	0	transcript_id "MSTRG.11362.4.p1"; gene_id "MSTRG.11362";
scaf_00038	transdecoder	CDS	2650715	2651017	.	+	0	transcript_id "MSTRG.11362.4.p1"; gene_id "MSTRG.11362";
scaf_00038	transdecoder	CDS	2651701	2651841	.	+	0	transcript_id "MSTRG.11362.4.p1"; gene_id "MSTRG.11362";
scaf_00038	transdecoder	exon	2660799	2661588	.	+	.	transcript_id "MSTRG.11362.5.p1"; gene_id "MSTRG.11362";
scaf_00038	transdecoder	exon	2662257	2662475	.	+	.	transcript_id "MSTRG.11362.5.p1"; gene_id "MSTRG.11362";
scaf_00038	transdecoder	exon	2663148	2663297	.	+	.	transcript_id "MSTRG.11362.5.p1"; gene_id "MSTRG.11362";
scaf_00038	transdecoder	exon	2664195	2664316	.	+	.	transcript_id "MSTRG.11362.5.p1"; gene_id "MSTRG.11362";
scaf_00038	transdecoder	exon	2664769	2664939	.	+	.	transcript_id "MSTRG.11362.5.p1"; gene_id "MSTRG.11362";
scaf_00038	transdecoder	exon	2665472	2665585	.	+	.	transcript_id "MSTRG.11362.5.p1"; gene_id "MSTRG.11362";
scaf_00038	transdecoder	exon	2665921	2666094	.	+	.	transcript_id "MSTRG.11362.5.p1"; gene_id "MSTRG.11362";
scaf_00038	transdecoder	exon	2666207	2668944	.	+	.	transcript_id "MSTRG.11362.5.p1"; gene_id "MSTRG.11362";
scaf_00038	transdecoder	CDS	2663210	2663297	.	+	0	transcript_id "MSTRG.11362.5.p1"; gene_id "MSTRG.11362";
scaf_00038	transdecoder	CDS	2664195	2664316	.	+	2	transcript_id "MSTRG.11362.5.p1"; gene_id "MSTRG.11362";
scaf_00038	transdecoder	CDS	2664769	2664939	.	+	0	transcript_id "MSTRG.11362.5.p1"; gene_id "MSTRG.11362";
scaf_00038	transdecoder	CDS	2665472	2665585	.	+	0	transcript_id "MSTRG.11362.5.p1"; gene_id "MSTRG.11362";
scaf_00038	transdecoder	CDS	2665921	2666094	.	+	0	transcript_id "MSTRG.11362.5.p1"; gene_id "MSTRG.11362";
scaf_00038	transdecoder	CDS	2666207	2666335	.	+	0	transcript_id "MSTRG.11362.5.p1"; gene_id "MSTRG.11362";
scaf_00038	transdecoder	exon	2666417	2668772	.	-	.	transcript_id "PMZ_0031158-RA.p1"; gene_id "MSTRG.11363";
scaf_00038	transdecoder	exon	2671151	2671279	.	-	.	transcript_id "PMZ_0031158-RA.p1"; gene_id "MSTRG.11363";
scaf_00038	transdecoder	exon	2671772	2671864	.	-	.	transcript_id "PMZ_0031158-RA.p1"; gene_id "MSTRG.11363";
scaf_00038	transdecoder	exon	2672607	2672864	.	-	.	transcript_id "PMZ_0031158-RA.p1"; gene_id "MSTRG.11363";
scaf_00038	transdecoder	exon	2673217	2673349	.	-	.	transcript_id "PMZ_0031158-RA.p1"; gene_id "MSTRG.11363";
scaf_00038	transdecoder	exon	2673740	2673796	.	-	.	transcript_id "PMZ_0031158-RA.p1"; gene_id "MSTRG.11363";
scaf_00038	transdecoder	exon	2674037	2674189	.	-	.	transcript_id "PMZ_0031158-RA.p1"; gene_id "MSTRG.11363";
scaf_00038	transdecoder	exon	2674880	2675013	.	-	.	transcript_id "PMZ_0031158-RA.p1"; gene_id "MSTRG.11363";
scaf_00038	transdecoder	exon	2675885	2676018	.	-	.	transcript_id "PMZ_0031158-RA.p1"; gene_id "MSTRG.11363";
scaf_00038	transdecoder	exon	2676810	2677162	.	-	.	transcript_id "PMZ_0031158-RA.p1"; gene_id "MSTRG.11363";
scaf_00038	transdecoder	exon	2677901	2677988	.	-	.	transcript_id "PMZ_0031158-RA.p1"; gene_id "MSTRG.11363";
scaf_00038	transdecoder	exon	2678263	2678463	.	-	.	transcript_id "PMZ_0031158-RA.p1"; gene_id "MSTRG.11363";
scaf_00038	transdecoder	exon	2678932	2679053	.	-	.	transcript_id "PMZ_0031158-RA.p1"; gene_id "MSTRG.11363";
scaf_00038	transdecoder	exon	2679201	2679651	.	-	.	transcript_id "PMZ_0031158-RA.p1"; gene_id "MSTRG.11363";
scaf_00038	transdecoder	exon	2679837	2680299	.	-	.	transcript_id "PMZ_0031158-RA.p1"; gene_id "MSTRG.11363";
scaf_00038	transdecoder	exon	2680661	2680856	.	-	.	transcript_id "PMZ_0031158-RA.p1"; gene_id "MSTRG.11363";
scaf_00038	transdecoder	exon	2682507	2682652	.	-	.	transcript_id "PMZ_0031158-RA.p1"; gene_id "MSTRG.11363";
scaf_00038	transdecoder	exon	2683300	2683478	.	-	.	transcript_id "PMZ_0031158-RA.p1"; gene_id "MSTRG.11363";
scaf_00038	transdecoder	exon	2684259	2684382	.	-	.	transcript_id "PMZ_0031158-RA.p1"; gene_id "MSTRG.11363";
scaf_00038	transdecoder	exon	2684909	2685039	.	-	.	transcript_id "PMZ_0031158-RA.p1"; gene_id "MSTRG.11363";
scaf_00038	transdecoder	exon	2685216	2685338	.	-	.	transcript_id "PMZ_0031158-RA.p1"; gene_id "MSTRG.11363";
scaf_00038	transdecoder	exon	2686588	2686750	.	-	.	transcript_id "PMZ_0031158-RA.p1"; gene_id "MSTRG.11363";
scaf_00038	transdecoder	exon	2687218	2687332	.	-	.	transcript_id "PMZ_0031158-RA.p1"; gene_id "MSTRG.11363";
scaf_00038	transdecoder	exon	2717632	2717817	.	-	.	transcript_id "PMZ_0031158-RA.p1"; gene_id "MSTRG.11363";
scaf_00038	transdecoder	exon	2719063	2719148	.	-	.	transcript_id "PMZ_0031158-RA.p1"; gene_id "MSTRG.11363";
scaf_00038	transdecoder	CDS	2673795	2673796	.	-	2	transcript_id "PMZ_0031158-RA.p1"; gene_id "MSTRG.11363";
scaf_00038	transdecoder	CDS	2674037	2674189	.	-	2	transcript_id "PMZ_0031158-RA.p1"; gene_id "MSTRG.11363";
scaf_00038	transdecoder	CDS	2674880	2675013	.	-	1	transcript_id "PMZ_0031158-RA.p1"; gene_id "MSTRG.11363";
scaf_00038	transdecoder	CDS	2675885	2676018	.	-	0	transcript_id "PMZ_0031158-RA.p1"; gene_id "MSTRG.11363";
scaf_00038	transdecoder	CDS	2676810	2677162	.	-	2	transcript_id "PMZ_0031158-RA.p1"; gene_id "MSTRG.11363";
scaf_00038	transdecoder	CDS	2677901	2677988	.	-	0	transcript_id "PMZ_0031158-RA.p1"; gene_id "MSTRG.11363";
scaf_00038	transdecoder	CDS	2678263	2678463	.	-	0	transcript_id "PMZ_0031158-RA.p1"; gene_id "MSTRG.11363";
scaf_00038	transdecoder	CDS	2678932	2679053	.	-	2	transcript_id "PMZ_0031158-RA.p1"; gene_id "MSTRG.11363";
scaf_00038	transdecoder	CDS	2679201	2679651	.	-	0	transcript_id "PMZ_0031158-RA.p1"; gene_id "MSTRG.11363";
scaf_00038	transdecoder	CDS	2679837	2680299	.	-	1	transcript_id "PMZ_0031158-RA.p1"; gene_id "MSTRG.11363";
scaf_00038	transdecoder	CDS	2680661	2680856	.	-	2	transcript_id "PMZ_0031158-RA.p1"; gene_id "MSTRG.11363";
scaf_00038	transdecoder	CDS	2682507	2682652	.	-	1	transcript_id "PMZ_0031158-RA.p1"; gene_id "MSTRG.11363";
scaf_00038	transdecoder	CDS	2683300	2683478	.	-	0	transcript_id "PMZ_0031158-RA.p1"; gene_id "MSTRG.11363";
scaf_00038	transdecoder	CDS	2684259	2684382	.	-	1	transcript_id "PMZ_0031158-RA.p1"; gene_id "MSTRG.11363";
scaf_00038	transdecoder	CDS	2684909	2685039	.	-	0	transcript_id "PMZ_0031158-RA.p1"; gene_id "MSTRG.11363";
scaf_00038	transdecoder	CDS	2685216	2685338	.	-	0	transcript_id "PMZ_0031158-RA.p1"; gene_id "MSTRG.11363";
scaf_00038	transdecoder	CDS	2686588	2686750	.	-	1	transcript_id "PMZ_0031158-RA.p1"; gene_id "MSTRG.11363";
scaf_00038	transdecoder	CDS	2687218	2687332	.	-	2	transcript_id "PMZ_0031158-RA.p1"; gene_id "MSTRG.11363";
scaf_00038	transdecoder	CDS	2717632	2717776	.	-	0	transcript_id "PMZ_0031158-RA.p1"; gene_id "MSTRG.11363";
scaf_00038	transdecoder	exon	2684687	2684809	.	-	.	transcript_id "MSTRG.11363.3.p1"; gene_id "MSTRG.11363";
scaf_00038	transdecoder	exon	2684909	2685039	.	-	.	transcript_id "MSTRG.11363.3.p1"; gene_id "MSTRG.11363";
scaf_00038	transdecoder	exon	2685216	2685300	.	-	.	transcript_id "MSTRG.11363.3.p1"; gene_id "MSTRG.11363";
scaf_00038	transdecoder	exon	2685431	2685550	.	-	.	transcript_id "MSTRG.11363.3.p1"; gene_id "MSTRG.11363";
scaf_00038	transdecoder	CDS	2684695	2684809	.	-	1	transcript_id "MSTRG.11363.3.p1"; gene_id "MSTRG.11363";
scaf_00038	transdecoder	CDS	2684909	2685039	.	-	0	transcript_id "MSTRG.11363.3.p1"; gene_id "MSTRG.11363";
scaf_00038	transdecoder	CDS	2685216	2685300	.	-	1	transcript_id "MSTRG.11363.3.p1"; gene_id "MSTRG.11363";
scaf_00038	transdecoder	CDS	2685431	2685549	.	-	0	transcript_id "MSTRG.11363.3.p1"; gene_id "MSTRG.11363";
scaf_00038	transdecoder	exon	2719542	2721786	.	-	.	transcript_id "PMZ_0042761-RA.p1"; gene_id "MSTRG.11364";
scaf_00038	transdecoder	exon	2725220	2725344	.	-	.	transcript_id "PMZ_0042761-RA.p1"; gene_id "MSTRG.11364";
scaf_00038	transdecoder	exon	2726585	2726764	.	-	.	transcript_id "PMZ_0042761-RA.p1"; gene_id "MSTRG.11364";
scaf_00038	transdecoder	exon	2727739	2727845	.	-	.	transcript_id "PMZ_0042761-RA.p1"; gene_id "MSTRG.11364";
scaf_00038	transdecoder	exon	2728331	2728431	.	-	.	transcript_id "PMZ_0042761-RA.p1"; gene_id "MSTRG.11364";
scaf_00038	transdecoder	exon	2729673	2729806	.	-	.	transcript_id "PMZ_0042761-RA.p1"; gene_id "MSTRG.11364";
scaf_00038	transdecoder	exon	2730573	2730690	.	-	.	transcript_id "PMZ_0042761-RA.p1"; gene_id "MSTRG.11364";
scaf_00038	transdecoder	exon	2746182	2746744	.	-	.	transcript_id "PMZ_0042761-RA.p1"; gene_id "MSTRG.11364";
scaf_00038	transdecoder	CDS	2721604	2721786	.	-	0	transcript_id "PMZ_0042761-RA.p1"; gene_id "MSTRG.11364";
scaf_00038	transdecoder	CDS	2725220	2725344	.	-	2	transcript_id "PMZ_0042761-RA.p1"; gene_id "MSTRG.11364";
scaf_00038	transdecoder	CDS	2726585	2726764	.	-	2	transcript_id "PMZ_0042761-RA.p1"; gene_id "MSTRG.11364";
scaf_00038	transdecoder	CDS	2727739	2727845	.	-	1	transcript_id "PMZ_0042761-RA.p1"; gene_id "MSTRG.11364";
scaf_00038	transdecoder	CDS	2728331	2728431	.	-	0	transcript_id "PMZ_0042761-RA.p1"; gene_id "MSTRG.11364";
scaf_00038	transdecoder	CDS	2729673	2729806	.	-	2	transcript_id "PMZ_0042761-RA.p1"; gene_id "MSTRG.11364";
scaf_00038	transdecoder	CDS	2730573	2730690	.	-	0	transcript_id "PMZ_0042761-RA.p1"; gene_id "MSTRG.11364";
scaf_00038	transdecoder	CDS	2746182	2746742	.	-	0	transcript_id "PMZ_0042761-RA.p1"; gene_id "MSTRG.11364";
scaf_00038	transdecoder	exon	2747186	2747196	.	+	.	transcript_id "PMZ_0030289-RA.p1"; gene_id "MSTRG.11365";
scaf_00038	transdecoder	exon	2758445	2758760	.	+	.	transcript_id "PMZ_0030289-RA.p1"; gene_id "MSTRG.11365";
scaf_00038	transdecoder	exon	2758856	2758987	.	+	.	transcript_id "PMZ_0030289-RA.p1"; gene_id "MSTRG.11365";
scaf_00038	transdecoder	exon	2759536	2759646	.	+	.	transcript_id "PMZ_0030289-RA.p1"; gene_id "MSTRG.11365";
scaf_00038	transdecoder	exon	2760858	2761883	.	+	.	transcript_id "PMZ_0030289-RA.p1"; gene_id "MSTRG.11365";
scaf_00038	transdecoder	CDS	2747186	2747196	.	+	0	transcript_id "PMZ_0030289-RA.p1"; gene_id "MSTRG.11365";
scaf_00038	transdecoder	CDS	2758445	2758760	.	+	1	transcript_id "PMZ_0030289-RA.p1"; gene_id "MSTRG.11365";
scaf_00038	transdecoder	CDS	2758856	2758987	.	+	0	transcript_id "PMZ_0030289-RA.p1"; gene_id "MSTRG.11365";
scaf_00038	transdecoder	CDS	2759536	2759646	.	+	0	transcript_id "PMZ_0030289-RA.p1"; gene_id "MSTRG.11365";
scaf_00038	transdecoder	CDS	2760858	2761013	.	+	0	transcript_id "PMZ_0030289-RA.p1"; gene_id "MSTRG.11365";
scaf_00038	transdecoder	exon	2753424	2754091	.	+	.	transcript_id "MSTRG.11365.2.p1"; gene_id "MSTRG.11365";
scaf_00038	transdecoder	exon	2757408	2757731	.	+	.	transcript_id "MSTRG.11365.2.p1"; gene_id "MSTRG.11365";
scaf_00038	transdecoder	exon	2758445	2758760	.	+	.	transcript_id "MSTRG.11365.2.p1"; gene_id "MSTRG.11365";
scaf_00038	transdecoder	exon	2758856	2758987	.	+	.	transcript_id "MSTRG.11365.2.p1"; gene_id "MSTRG.11365";
scaf_00038	transdecoder	exon	2759506	2759646	.	+	.	transcript_id "MSTRG.11365.2.p1"; gene_id "MSTRG.11365";
scaf_00038	transdecoder	exon	2760858	2762342	.	+	.	transcript_id "MSTRG.11365.2.p1"; gene_id "MSTRG.11365";
scaf_00038	transdecoder	CDS	2757721	2757731	.	+	0	transcript_id "MSTRG.11365.2.p1"; gene_id "MSTRG.11365";
scaf_00038	transdecoder	CDS	2758445	2758760	.	+	1	transcript_id "MSTRG.11365.2.p1"; gene_id "MSTRG.11365";
scaf_00038	transdecoder	CDS	2758856	2758987	.	+	0	transcript_id "MSTRG.11365.2.p1"; gene_id "MSTRG.11365";
scaf_00038	transdecoder	CDS	2759506	2759646	.	+	0	transcript_id "MSTRG.11365.2.p1"; gene_id "MSTRG.11365";
scaf_00038	transdecoder	CDS	2760858	2761013	.	+	0	transcript_id "MSTRG.11365.2.p1"; gene_id "MSTRG.11365";
scaf_00038	transdecoder	exon	2753596	2754101	.	+	.	transcript_id "MSTRG.11365.3.p1"; gene_id "MSTRG.11365";
scaf_00038	transdecoder	exon	2757408	2757731	.	+	.	transcript_id "MSTRG.11365.3.p1"; gene_id "MSTRG.11365";
scaf_00038	transdecoder	exon	2758445	2758760	.	+	.	transcript_id "MSTRG.11365.3.p1"; gene_id "MSTRG.11365";
scaf_00038	transdecoder	exon	2758856	2758987	.	+	.	transcript_id "MSTRG.11365.3.p1"; gene_id "MSTRG.11365";
scaf_00038	transdecoder	exon	2759506	2759646	.	+	.	transcript_id "MSTRG.11365.3.p1"; gene_id "MSTRG.11365";
scaf_00038	transdecoder	exon	2760858	2762342	.	+	.	transcript_id "MSTRG.11365.3.p1"; gene_id "MSTRG.11365";
scaf_00038	transdecoder	CDS	2757721	2757731	.	+	0	transcript_id "MSTRG.11365.3.p1"; gene_id "MSTRG.11365";
scaf_00038	transdecoder	CDS	2758445	2758760	.	+	1	transcript_id "MSTRG.11365.3.p1"; gene_id "MSTRG.11365";
scaf_00038	transdecoder	CDS	2758856	2758987	.	+	0	transcript_id "MSTRG.11365.3.p1"; gene_id "MSTRG.11365";
scaf_00038	transdecoder	CDS	2759506	2759646	.	+	0	transcript_id "MSTRG.11365.3.p1"; gene_id "MSTRG.11365";
scaf_00038	transdecoder	CDS	2760858	2761013	.	+	0	transcript_id "MSTRG.11365.3.p1"; gene_id "MSTRG.11365";
scaf_00038	transdecoder	exon	2760341	2762428	.	-	.	transcript_id "MSTRG.11366.1.p1"; gene_id "MSTRG.11366";
scaf_00038	transdecoder	exon	2762934	2763157	.	-	.	transcript_id "MSTRG.11366.1.p1"; gene_id "MSTRG.11366";
scaf_00038	transdecoder	exon	2763556	2763718	.	-	.	transcript_id "MSTRG.11366.1.p1"; gene_id "MSTRG.11366";
scaf_00038	transdecoder	exon	2765060	2765159	.	-	.	transcript_id "MSTRG.11366.1.p1"; gene_id "MSTRG.11366";
scaf_00038	transdecoder	exon	2765541	2765649	.	-	.	transcript_id "MSTRG.11366.1.p1"; gene_id "MSTRG.11366";
scaf_00038	transdecoder	exon	2766007	2766162	.	-	.	transcript_id "MSTRG.11366.1.p1"; gene_id "MSTRG.11366";
scaf_00038	transdecoder	exon	2766666	2767336	.	-	.	transcript_id "MSTRG.11366.1.p1"; gene_id "MSTRG.11366";
scaf_00038	transdecoder	CDS	2762222	2762428	.	-	0	transcript_id "MSTRG.11366.1.p1"; gene_id "MSTRG.11366";
scaf_00038	transdecoder	CDS	2762934	2763157	.	-	2	transcript_id "MSTRG.11366.1.p1"; gene_id "MSTRG.11366";
scaf_00038	transdecoder	CDS	2763556	2763718	.	-	0	transcript_id "MSTRG.11366.1.p1"; gene_id "MSTRG.11366";
scaf_00038	transdecoder	CDS	2765060	2765159	.	-	1	transcript_id "MSTRG.11366.1.p1"; gene_id "MSTRG.11366";
scaf_00038	transdecoder	CDS	2765541	2765649	.	-	2	transcript_id "MSTRG.11366.1.p1"; gene_id "MSTRG.11366";
scaf_00038	transdecoder	CDS	2766007	2766162	.	-	2	transcript_id "MSTRG.11366.1.p1"; gene_id "MSTRG.11366";
scaf_00038	transdecoder	CDS	2766666	2766822	.	-	0	transcript_id "MSTRG.11366.1.p1"; gene_id "MSTRG.11366";
scaf_00038	transdecoder	exon	2761904	2762428	.	-	.	transcript_id "PMZ_0042762-RA.p1"; gene_id "MSTRG.11366";
scaf_00038	transdecoder	exon	2762934	2763157	.	-	.	transcript_id "PMZ_0042762-RA.p1"; gene_id "MSTRG.11366";
scaf_00038	transdecoder	exon	2763556	2763718	.	-	.	transcript_id "PMZ_0042762-RA.p1"; gene_id "MSTRG.11366";
scaf_00038	transdecoder	exon	2765060	2765159	.	-	.	transcript_id "PMZ_0042762-RA.p1"; gene_id "MSTRG.11366";
scaf_00038	transdecoder	exon	2765541	2765641	.	-	.	transcript_id "PMZ_0042762-RA.p1"; gene_id "MSTRG.11366";
scaf_00038	transdecoder	exon	2766083	2766162	.	-	.	transcript_id "PMZ_0042762-RA.p1"; gene_id "MSTRG.11366";
scaf_00038	transdecoder	exon	2766666	2766869	.	-	.	transcript_id "PMZ_0042762-RA.p1"; gene_id "MSTRG.11366";
scaf_00038	transdecoder	CDS	2762222	2762428	.	-	0	transcript_id "PMZ_0042762-RA.p1"; gene_id "MSTRG.11366";
scaf_00038	transdecoder	CDS	2762934	2763157	.	-	2	transcript_id "PMZ_0042762-RA.p1"; gene_id "MSTRG.11366";
scaf_00038	transdecoder	CDS	2763556	2763718	.	-	0	transcript_id "PMZ_0042762-RA.p1"; gene_id "MSTRG.11366";
scaf_00038	transdecoder	CDS	2765060	2765159	.	-	1	transcript_id "PMZ_0042762-RA.p1"; gene_id "MSTRG.11366";
scaf_00038	transdecoder	CDS	2765541	2765641	.	-	0	transcript_id "PMZ_0042762-RA.p1"; gene_id "MSTRG.11366";
scaf_00038	transdecoder	CDS	2766083	2766162	.	-	2	transcript_id "PMZ_0042762-RA.p1"; gene_id "MSTRG.11366";
scaf_00038	transdecoder	CDS	2766666	2766822	.	-	0	transcript_id "PMZ_0042762-RA.p1"; gene_id "MSTRG.11366";
scaf_00038	transdecoder	exon	2776135	2783185	.	-	.	transcript_id "MSTRG.11367.1.p2"; gene_id "MSTRG.11367";
scaf_00038	transdecoder	exon	2786665	2786915	.	-	.	transcript_id "MSTRG.11367.1.p2"; gene_id "MSTRG.11367";
scaf_00038	transdecoder	exon	2787414	2787482	.	-	.	transcript_id "MSTRG.11367.1.p2"; gene_id "MSTRG.11367";
scaf_00038	transdecoder	exon	2788424	2788495	.	-	.	transcript_id "MSTRG.11367.1.p2"; gene_id "MSTRG.11367";
scaf_00038	transdecoder	exon	2790740	2790843	.	-	.	transcript_id "MSTRG.11367.1.p2"; gene_id "MSTRG.11367";
scaf_00038	transdecoder	exon	2795423	2795588	.	-	.	transcript_id "MSTRG.11367.1.p2"; gene_id "MSTRG.11367";
scaf_00038	transdecoder	exon	2795776	2795927	.	-	.	transcript_id "MSTRG.11367.1.p2"; gene_id "MSTRG.11367";
scaf_00038	transdecoder	exon	2796492	2796593	.	-	.	transcript_id "MSTRG.11367.1.p2"; gene_id "MSTRG.11367";
scaf_00038	transdecoder	exon	2796958	2797090	.	-	.	transcript_id "MSTRG.11367.1.p2"; gene_id "MSTRG.11367";
scaf_00038	transdecoder	exon	2800528	2801035	.	-	.	transcript_id "MSTRG.11367.1.p2"; gene_id "MSTRG.11367";
scaf_00038	transdecoder	exon	2801311	2801468	.	-	.	transcript_id "MSTRG.11367.1.p2"; gene_id "MSTRG.11367";
scaf_00038	transdecoder	exon	2802185	2802547	.	-	.	transcript_id "MSTRG.11367.1.p2"; gene_id "MSTRG.11367";
scaf_00038	transdecoder	exon	2802716	2803182	.	-	.	transcript_id "MSTRG.11367.1.p2"; gene_id "MSTRG.11367";
scaf_00038	transdecoder	exon	2803558	2803709	.	-	.	transcript_id "MSTRG.11367.1.p2"; gene_id "MSTRG.11367";
scaf_00038	transdecoder	exon	2803886	2804135	.	-	.	transcript_id "MSTRG.11367.1.p2"; gene_id "MSTRG.11367";
scaf_00038	transdecoder	exon	2804625	2805205	.	-	.	transcript_id "MSTRG.11367.1.p2"; gene_id "MSTRG.11367";
scaf_00038	transdecoder	exon	2805736	2805912	.	-	.	transcript_id "MSTRG.11367.1.p2"; gene_id "MSTRG.11367";
scaf_00038	transdecoder	exon	2806375	2806527	.	-	.	transcript_id "MSTRG.11367.1.p2"; gene_id "MSTRG.11367";
scaf_00038	transdecoder	exon	2806871	2806980	.	-	.	transcript_id "MSTRG.11367.1.p2"; gene_id "MSTRG.11367";
scaf_00038	transdecoder	exon	2807547	2807656	.	-	.	transcript_id "MSTRG.11367.1.p2"; gene_id "MSTRG.11367";
scaf_00038	transdecoder	exon	2809861	2809961	.	-	.	transcript_id "MSTRG.11367.1.p2"; gene_id "MSTRG.11367";
scaf_00038	transdecoder	exon	2810898	2811111	.	-	.	transcript_id "MSTRG.11367.1.p2"; gene_id "MSTRG.11367";
scaf_00038	transdecoder	exon	2812907	2812957	.	-	.	transcript_id "MSTRG.11367.1.p2"; gene_id "MSTRG.11367";
scaf_00038	transdecoder	exon	2815163	2815267	.	-	.	transcript_id "MSTRG.11367.1.p2"; gene_id "MSTRG.11367";
scaf_00038	transdecoder	exon	2816144	2816317	.	-	.	transcript_id "MSTRG.11367.1.p2"; gene_id "MSTRG.11367";
scaf_00038	transdecoder	exon	2819025	2819112	.	-	.	transcript_id "MSTRG.11367.1.p2"; gene_id "MSTRG.11367";
scaf_00038	transdecoder	exon	2870248	2871154	.	-	.	transcript_id "MSTRG.11367.1.p2"; gene_id "MSTRG.11367";
scaf_00038	transdecoder	CDS	2800905	2801035	.	-	2	transcript_id "MSTRG.11367.1.p2"; gene_id "MSTRG.11367";
scaf_00038	transdecoder	CDS	2801311	2801468	.	-	1	transcript_id "MSTRG.11367.1.p2"; gene_id "MSTRG.11367";
scaf_00038	transdecoder	CDS	2802185	2802547	.	-	1	transcript_id "MSTRG.11367.1.p2"; gene_id "MSTRG.11367";
scaf_00038	transdecoder	CDS	2802716	2803182	.	-	0	transcript_id "MSTRG.11367.1.p2"; gene_id "MSTRG.11367";
scaf_00038	transdecoder	CDS	2803558	2803709	.	-	2	transcript_id "MSTRG.11367.1.p2"; gene_id "MSTRG.11367";
scaf_00038	transdecoder	CDS	2803886	2804135	.	-	0	transcript_id "MSTRG.11367.1.p2"; gene_id "MSTRG.11367";
scaf_00038	transdecoder	CDS	2804625	2805205	.	-	2	transcript_id "MSTRG.11367.1.p2"; gene_id "MSTRG.11367";
scaf_00038	transdecoder	CDS	2805736	2805912	.	-	2	transcript_id "MSTRG.11367.1.p2"; gene_id "MSTRG.11367";
scaf_00038	transdecoder	CDS	2806375	2806527	.	-	2	transcript_id "MSTRG.11367.1.p2"; gene_id "MSTRG.11367";
scaf_00038	transdecoder	CDS	2806871	2806980	.	-	1	transcript_id "MSTRG.11367.1.p2"; gene_id "MSTRG.11367";
scaf_00038	transdecoder	CDS	2807547	2807656	.	-	0	transcript_id "MSTRG.11367.1.p2"; gene_id "MSTRG.11367";
scaf_00038	transdecoder	CDS	2809861	2809961	.	-	2	transcript_id "MSTRG.11367.1.p2"; gene_id "MSTRG.11367";
scaf_00038	transdecoder	CDS	2810898	2811111	.	-	0	transcript_id "MSTRG.11367.1.p2"; gene_id "MSTRG.11367";
scaf_00038	transdecoder	CDS	2812907	2812957	.	-	0	transcript_id "MSTRG.11367.1.p2"; gene_id "MSTRG.11367";
scaf_00038	transdecoder	CDS	2815163	2815264	.	-	0	transcript_id "MSTRG.11367.1.p2"; gene_id "MSTRG.11367";
scaf_00038	transdecoder	exon	2776135	2783185	.	-	.	transcript_id "MSTRG.11367.2.p2"; gene_id "MSTRG.11367";
scaf_00038	transdecoder	exon	2786665	2786915	.	-	.	transcript_id "MSTRG.11367.2.p2"; gene_id "MSTRG.11367";
scaf_00038	transdecoder	exon	2787414	2787482	.	-	.	transcript_id "MSTRG.11367.2.p2"; gene_id "MSTRG.11367";
scaf_00038	transdecoder	exon	2788424	2788495	.	-	.	transcript_id "MSTRG.11367.2.p2"; gene_id "MSTRG.11367";
scaf_00038	transdecoder	exon	2790740	2790843	.	-	.	transcript_id "MSTRG.11367.2.p2"; gene_id "MSTRG.11367";
scaf_00038	transdecoder	exon	2793416	2793481	.	-	.	transcript_id "MSTRG.11367.2.p2"; gene_id "MSTRG.11367";
scaf_00038	transdecoder	exon	2795423	2795588	.	-	.	transcript_id "MSTRG.11367.2.p2"; gene_id "MSTRG.11367";
scaf_00038	transdecoder	exon	2795776	2795927	.	-	.	transcript_id "MSTRG.11367.2.p2"; gene_id "MSTRG.11367";
scaf_00038	transdecoder	exon	2796492	2796593	.	-	.	transcript_id "MSTRG.11367.2.p2"; gene_id "MSTRG.11367";
scaf_00038	transdecoder	exon	2796958	2797090	.	-	.	transcript_id "MSTRG.11367.2.p2"; gene_id "MSTRG.11367";
scaf_00038	transdecoder	exon	2800528	2801032	.	-	.	transcript_id "MSTRG.11367.2.p2"; gene_id "MSTRG.11367";
scaf_00038	transdecoder	exon	2801311	2801468	.	-	.	transcript_id "MSTRG.11367.2.p2"; gene_id "MSTRG.11367";
scaf_00038	transdecoder	exon	2802185	2802547	.	-	.	transcript_id "MSTRG.11367.2.p2"; gene_id "MSTRG.11367";
scaf_00038	transdecoder	exon	2802716	2803182	.	-	.	transcript_id "MSTRG.11367.2.p2"; gene_id "MSTRG.11367";
scaf_00038	transdecoder	exon	2803558	2803709	.	-	.	transcript_id "MSTRG.11367.2.p2"; gene_id "MSTRG.11367";
scaf_00038	transdecoder	exon	2803886	2804135	.	-	.	transcript_id "MSTRG.11367.2.p2"; gene_id "MSTRG.11367";
scaf_00038	transdecoder	exon	2804625	2805205	.	-	.	transcript_id "MSTRG.11367.2.p2"; gene_id "MSTRG.11367";
scaf_00038	transdecoder	exon	2805736	2805912	.	-	.	transcript_id "MSTRG.11367.2.p2"; gene_id "MSTRG.11367";
scaf_00038	transdecoder	exon	2806375	2806527	.	-	.	transcript_id "MSTRG.11367.2.p2"; gene_id "MSTRG.11367";
scaf_00038	transdecoder	exon	2806871	2806980	.	-	.	transcript_id "MSTRG.11367.2.p2"; gene_id "MSTRG.11367";
scaf_00038	transdecoder	exon	2807547	2807656	.	-	.	transcript_id "MSTRG.11367.2.p2"; gene_id "MSTRG.11367";
scaf_00038	transdecoder	exon	2809861	2809961	.	-	.	transcript_id "MSTRG.11367.2.p2"; gene_id "MSTRG.11367";
scaf_00038	transdecoder	exon	2810898	2811111	.	-	.	transcript_id "MSTRG.11367.2.p2"; gene_id "MSTRG.11367";
scaf_00038	transdecoder	exon	2812014	2812034	.	-	.	transcript_id "MSTRG.11367.2.p2"; gene_id "MSTRG.11367";
scaf_00038	transdecoder	exon	2812907	2812957	.	-	.	transcript_id "MSTRG.11367.2.p2"; gene_id "MSTRG.11367";
scaf_00038	transdecoder	exon	2815163	2815267	.	-	.	transcript_id "MSTRG.11367.2.p2"; gene_id "MSTRG.11367";
scaf_00038	transdecoder	exon	2816144	2816317	.	-	.	transcript_id "MSTRG.11367.2.p2"; gene_id "MSTRG.11367";
scaf_00038	transdecoder	exon	2819025	2819112	.	-	.	transcript_id "MSTRG.11367.2.p2"; gene_id "MSTRG.11367";
scaf_00038	transdecoder	exon	2870248	2871154	.	-	.	transcript_id "MSTRG.11367.2.p2"; gene_id "MSTRG.11367";
scaf_00038	transdecoder	CDS	2800905	2801032	.	-	2	transcript_id "MSTRG.11367.2.p2"; gene_id "MSTRG.11367";
scaf_00038	transdecoder	CDS	2801311	2801468	.	-	1	transcript_id "MSTRG.11367.2.p2"; gene_id "MSTRG.11367";
scaf_00038	transdecoder	CDS	2802185	2802547	.	-	1	transcript_id "MSTRG.11367.2.p2"; gene_id "MSTRG.11367";
scaf_00038	transdecoder	CDS	2802716	2803182	.	-	0	transcript_id "MSTRG.11367.2.p2"; gene_id "MSTRG.11367";
scaf_00038	transdecoder	CDS	2803558	2803709	.	-	2	transcript_id "MSTRG.11367.2.p2"; gene_id "MSTRG.11367";
scaf_00038	transdecoder	CDS	2803886	2804135	.	-	0	transcript_id "MSTRG.11367.2.p2"; gene_id "MSTRG.11367";
scaf_00038	transdecoder	CDS	2804625	2805205	.	-	2	transcript_id "MSTRG.11367.2.p2"; gene_id "MSTRG.11367";
scaf_00038	transdecoder	CDS	2805736	2805912	.	-	2	transcript_id "MSTRG.11367.2.p2"; gene_id "MSTRG.11367";
scaf_00038	transdecoder	CDS	2806375	2806527	.	-	2	transcript_id "MSTRG.11367.2.p2"; gene_id "MSTRG.11367";
scaf_00038	transdecoder	CDS	2806871	2806980	.	-	1	transcript_id "MSTRG.11367.2.p2"; gene_id "MSTRG.11367";
scaf_00038	transdecoder	CDS	2807547	2807656	.	-	0	transcript_id "MSTRG.11367.2.p2"; gene_id "MSTRG.11367";
scaf_00038	transdecoder	CDS	2809861	2809961	.	-	2	transcript_id "MSTRG.11367.2.p2"; gene_id "MSTRG.11367";
scaf_00038	transdecoder	CDS	2810898	2811111	.	-	0	transcript_id "MSTRG.11367.2.p2"; gene_id "MSTRG.11367";
scaf_00038	transdecoder	CDS	2812014	2812034	.	-	0	transcript_id "MSTRG.11367.2.p2"; gene_id "MSTRG.11367";
scaf_00038	transdecoder	CDS	2812907	2812957	.	-	0	transcript_id "MSTRG.11367.2.p2"; gene_id "MSTRG.11367";
scaf_00038	transdecoder	CDS	2815163	2815264	.	-	0	transcript_id "MSTRG.11367.2.p2"; gene_id "MSTRG.11367";
scaf_00038	transdecoder	exon	2779042	2783185	.	-	.	transcript_id "MSTRG.11367.3.p2"; gene_id "MSTRG.11367";
scaf_00038	transdecoder	exon	2786665	2786915	.	-	.	transcript_id "MSTRG.11367.3.p2"; gene_id "MSTRG.11367";
scaf_00038	transdecoder	exon	2787414	2787482	.	-	.	transcript_id "MSTRG.11367.3.p2"; gene_id "MSTRG.11367";
scaf_00038	transdecoder	exon	2788424	2788495	.	-	.	transcript_id "MSTRG.11367.3.p2"; gene_id "MSTRG.11367";
scaf_00038	transdecoder	exon	2790740	2790843	.	-	.	transcript_id "MSTRG.11367.3.p2"; gene_id "MSTRG.11367";
scaf_00038	transdecoder	exon	2795423	2795588	.	-	.	transcript_id "MSTRG.11367.3.p2"; gene_id "MSTRG.11367";
scaf_00038	transdecoder	exon	2795776	2795927	.	-	.	transcript_id "MSTRG.11367.3.p2"; gene_id "MSTRG.11367";
scaf_00038	transdecoder	exon	2796492	2796593	.	-	.	transcript_id "MSTRG.11367.3.p2"; gene_id "MSTRG.11367";
scaf_00038	transdecoder	exon	2796958	2797090	.	-	.	transcript_id "MSTRG.11367.3.p2"; gene_id "MSTRG.11367";
scaf_00038	transdecoder	exon	2800528	2801032	.	-	.	transcript_id "MSTRG.11367.3.p2"; gene_id "MSTRG.11367";
scaf_00038	transdecoder	exon	2801311	2801468	.	-	.	transcript_id "MSTRG.11367.3.p2"; gene_id "MSTRG.11367";
scaf_00038	transdecoder	exon	2802185	2802547	.	-	.	transcript_id "MSTRG.11367.3.p2"; gene_id "MSTRG.11367";
scaf_00038	transdecoder	exon	2802716	2803182	.	-	.	transcript_id "MSTRG.11367.3.p2"; gene_id "MSTRG.11367";
scaf_00038	transdecoder	exon	2803558	2803709	.	-	.	transcript_id "MSTRG.11367.3.p2"; gene_id "MSTRG.11367";
scaf_00038	transdecoder	exon	2803886	2804135	.	-	.	transcript_id "MSTRG.11367.3.p2"; gene_id "MSTRG.11367";
scaf_00038	transdecoder	exon	2804625	2805205	.	-	.	transcript_id "MSTRG.11367.3.p2"; gene_id "MSTRG.11367";
scaf_00038	transdecoder	exon	2805736	2805912	.	-	.	transcript_id "MSTRG.11367.3.p2"; gene_id "MSTRG.11367";
scaf_00038	transdecoder	exon	2806375	2806527	.	-	.	transcript_id "MSTRG.11367.3.p2"; gene_id "MSTRG.11367";
scaf_00038	transdecoder	exon	2806871	2806980	.	-	.	transcript_id "MSTRG.11367.3.p2"; gene_id "MSTRG.11367";
scaf_00038	transdecoder	exon	2807547	2807656	.	-	.	transcript_id "MSTRG.11367.3.p2"; gene_id "MSTRG.11367";
scaf_00038	transdecoder	exon	2809861	2809961	.	-	.	transcript_id "MSTRG.11367.3.p2"; gene_id "MSTRG.11367";
scaf_00038	transdecoder	exon	2810898	2811111	.	-	.	transcript_id "MSTRG.11367.3.p2"; gene_id "MSTRG.11367";
scaf_00038	transdecoder	exon	2812907	2812957	.	-	.	transcript_id "MSTRG.11367.3.p2"; gene_id "MSTRG.11367";
scaf_00038	transdecoder	exon	2815163	2815267	.	-	.	transcript_id "MSTRG.11367.3.p2"; gene_id "MSTRG.11367";
scaf_00038	transdecoder	exon	2816144	2816317	.	-	.	transcript_id "MSTRG.11367.3.p2"; gene_id "MSTRG.11367";
scaf_00038	transdecoder	exon	2819025	2819112	.	-	.	transcript_id "MSTRG.11367.3.p2"; gene_id "MSTRG.11367";
scaf_00038	transdecoder	exon	2870248	2871065	.	-	.	transcript_id "MSTRG.11367.3.p2"; gene_id "MSTRG.11367";
scaf_00038	transdecoder	CDS	2800905	2801032	.	-	2	transcript_id "MSTRG.11367.3.p2"; gene_id "MSTRG.11367";
scaf_00038	transdecoder	CDS	2801311	2801468	.	-	1	transcript_id "MSTRG.11367.3.p2"; gene_id "MSTRG.11367";
scaf_00038	transdecoder	CDS	2802185	2802547	.	-	1	transcript_id "MSTRG.11367.3.p2"; gene_id "MSTRG.11367";
scaf_00038	transdecoder	CDS	2802716	2803182	.	-	0	transcript_id "MSTRG.11367.3.p2"; gene_id "MSTRG.11367";
scaf_00038	transdecoder	CDS	2803558	2803709	.	-	2	transcript_id "MSTRG.11367.3.p2"; gene_id "MSTRG.11367";
scaf_00038	transdecoder	CDS	2803886	2804135	.	-	0	transcript_id "MSTRG.11367.3.p2"; gene_id "MSTRG.11367";
scaf_00038	transdecoder	CDS	2804625	2805205	.	-	2	transcript_id "MSTRG.11367.3.p2"; gene_id "MSTRG.11367";
scaf_00038	transdecoder	CDS	2805736	2805912	.	-	2	transcript_id "MSTRG.11367.3.p2"; gene_id "MSTRG.11367";
scaf_00038	transdecoder	CDS	2806375	2806527	.	-	2	transcript_id "MSTRG.11367.3.p2"; gene_id "MSTRG.11367";
scaf_00038	transdecoder	CDS	2806871	2806980	.	-	1	transcript_id "MSTRG.11367.3.p2"; gene_id "MSTRG.11367";
scaf_00038	transdecoder	CDS	2807547	2807656	.	-	0	transcript_id "MSTRG.11367.3.p2"; gene_id "MSTRG.11367";
scaf_00038	transdecoder	CDS	2809861	2809961	.	-	2	transcript_id "MSTRG.11367.3.p2"; gene_id "MSTRG.11367";
scaf_00038	transdecoder	CDS	2810898	2811111	.	-	0	transcript_id "MSTRG.11367.3.p2"; gene_id "MSTRG.11367";
scaf_00038	transdecoder	CDS	2812907	2812957	.	-	0	transcript_id "MSTRG.11367.3.p2"; gene_id "MSTRG.11367";
scaf_00038	transdecoder	CDS	2815163	2815264	.	-	0	transcript_id "MSTRG.11367.3.p2"; gene_id "MSTRG.11367";
scaf_00038	transdecoder	exon	2782968	2783185	.	-	.	transcript_id "PMZ_0030287-RA.p1"; gene_id "MSTRG.11367";
scaf_00038	transdecoder	exon	2784820	2784898	.	-	.	transcript_id "PMZ_0030287-RA.p1"; gene_id "MSTRG.11367";
scaf_00038	transdecoder	exon	2786665	2786758	.	-	.	transcript_id "PMZ_0030287-RA.p1"; gene_id "MSTRG.11367";
scaf_00038	transdecoder	exon	2788347	2788495	.	-	.	transcript_id "PMZ_0030287-RA.p1"; gene_id "MSTRG.11367";
scaf_00038	transdecoder	exon	2790794	2790843	.	-	.	transcript_id "PMZ_0030287-RA.p1"; gene_id "MSTRG.11367";
scaf_00038	transdecoder	exon	2795423	2795588	.	-	.	transcript_id "PMZ_0030287-RA.p1"; gene_id "MSTRG.11367";
scaf_00038	transdecoder	exon	2795776	2795927	.	-	.	transcript_id "PMZ_0030287-RA.p1"; gene_id "MSTRG.11367";
scaf_00038	transdecoder	exon	2796402	2796593	.	-	.	transcript_id "PMZ_0030287-RA.p1"; gene_id "MSTRG.11367";
scaf_00038	transdecoder	exon	2796958	2797090	.	-	.	transcript_id "PMZ_0030287-RA.p1"; gene_id "MSTRG.11367";
scaf_00038	transdecoder	exon	2798271	2799022	.	-	.	transcript_id "PMZ_0030287-RA.p1"; gene_id "MSTRG.11367";
scaf_00038	transdecoder	exon	2799153	2799321	.	-	.	transcript_id "PMZ_0030287-RA.p1"; gene_id "MSTRG.11367";
scaf_00038	transdecoder	exon	2800528	2800699	.	-	.	transcript_id "PMZ_0030287-RA.p1"; gene_id "MSTRG.11367";
scaf_00038	transdecoder	exon	2802165	2802547	.	-	.	transcript_id "PMZ_0030287-RA.p1"; gene_id "MSTRG.11367";
scaf_00038	transdecoder	exon	2803147	2803182	.	-	.	transcript_id "PMZ_0030287-RA.p1"; gene_id "MSTRG.11367";
scaf_00038	transdecoder	exon	2803558	2803709	.	-	.	transcript_id "PMZ_0030287-RA.p1"; gene_id "MSTRG.11367";
scaf_00038	transdecoder	exon	2803886	2804135	.	-	.	transcript_id "PMZ_0030287-RA.p1"; gene_id "MSTRG.11367";
scaf_00038	transdecoder	exon	2804673	2805205	.	-	.	transcript_id "PMZ_0030287-RA.p1"; gene_id "MSTRG.11367";
scaf_00038	transdecoder	exon	2805736	2805915	.	-	.	transcript_id "PMZ_0030287-RA.p1"; gene_id "MSTRG.11367";
scaf_00038	transdecoder	exon	2806375	2806527	.	-	.	transcript_id "PMZ_0030287-RA.p1"; gene_id "MSTRG.11367";
scaf_00038	transdecoder	exon	2806871	2806980	.	-	.	transcript_id "PMZ_0030287-RA.p1"; gene_id "MSTRG.11367";
scaf_00038	transdecoder	exon	2807547	2807656	.	-	.	transcript_id "PMZ_0030287-RA.p1"; gene_id "MSTRG.11367";
scaf_00038	transdecoder	exon	2809861	2809961	.	-	.	transcript_id "PMZ_0030287-RA.p1"; gene_id "MSTRG.11367";
scaf_00038	transdecoder	exon	2810898	2811111	.	-	.	transcript_id "PMZ_0030287-RA.p1"; gene_id "MSTRG.11367";
scaf_00038	transdecoder	exon	2812907	2812957	.	-	.	transcript_id "PMZ_0030287-RA.p1"; gene_id "MSTRG.11367";
scaf_00038	transdecoder	exon	2813498	2813656	.	-	.	transcript_id "PMZ_0030287-RA.p1"; gene_id "MSTRG.11367";
scaf_00038	transdecoder	exon	2815115	2815228	.	-	.	transcript_id "PMZ_0030287-RA.p1"; gene_id "MSTRG.11367";
scaf_00038	transdecoder	exon	2816144	2816317	.	-	.	transcript_id "PMZ_0030287-RA.p1"; gene_id "MSTRG.11367";
scaf_00038	transdecoder	exon	2820700	2820855	.	-	.	transcript_id "PMZ_0030287-RA.p1"; gene_id "MSTRG.11367";
scaf_00038	transdecoder	exon	2826853	2826864	.	-	.	transcript_id "PMZ_0030287-RA.p1"; gene_id "MSTRG.11367";
scaf_00038	transdecoder	CDS	2782968	2783185	.	-	2	transcript_id "PMZ_0030287-RA.p1"; gene_id "MSTRG.11367";
scaf_00038	transdecoder	CDS	2784820	2784898	.	-	0	transcript_id "PMZ_0030287-RA.p1"; gene_id "MSTRG.11367";
scaf_00038	transdecoder	CDS	2786665	2786758	.	-	1	transcript_id "PMZ_0030287-RA.p1"; gene_id "MSTRG.11367";
scaf_00038	transdecoder	CDS	2788347	2788495	.	-	0	transcript_id "PMZ_0030287-RA.p1"; gene_id "MSTRG.11367";
scaf_00038	transdecoder	CDS	2790794	2790843	.	-	2	transcript_id "PMZ_0030287-RA.p1"; gene_id "MSTRG.11367";
scaf_00038	transdecoder	CDS	2795423	2795588	.	-	0	transcript_id "PMZ_0030287-RA.p1"; gene_id "MSTRG.11367";
scaf_00038	transdecoder	CDS	2795776	2795927	.	-	2	transcript_id "PMZ_0030287-RA.p1"; gene_id "MSTRG.11367";
scaf_00038	transdecoder	CDS	2796402	2796593	.	-	2	transcript_id "PMZ_0030287-RA.p1"; gene_id "MSTRG.11367";
scaf_00038	transdecoder	CDS	2796958	2797090	.	-	0	transcript_id "PMZ_0030287-RA.p1"; gene_id "MSTRG.11367";
scaf_00038	transdecoder	CDS	2798271	2799022	.	-	2	transcript_id "PMZ_0030287-RA.p1"; gene_id "MSTRG.11367";
scaf_00038	transdecoder	CDS	2799153	2799321	.	-	0	transcript_id "PMZ_0030287-RA.p1"; gene_id "MSTRG.11367";
scaf_00038	transdecoder	CDS	2800528	2800699	.	-	1	transcript_id "PMZ_0030287-RA.p1"; gene_id "MSTRG.11367";
scaf_00038	transdecoder	CDS	2802165	2802547	.	-	0	transcript_id "PMZ_0030287-RA.p1"; gene_id "MSTRG.11367";
scaf_00038	transdecoder	CDS	2803147	2803182	.	-	0	transcript_id "PMZ_0030287-RA.p1"; gene_id "MSTRG.11367";
scaf_00038	transdecoder	CDS	2803558	2803709	.	-	2	transcript_id "PMZ_0030287-RA.p1"; gene_id "MSTRG.11367";
scaf_00038	transdecoder	CDS	2803886	2804135	.	-	0	transcript_id "PMZ_0030287-RA.p1"; gene_id "MSTRG.11367";
scaf_00038	transdecoder	CDS	2804673	2805205	.	-	2	transcript_id "PMZ_0030287-RA.p1"; gene_id "MSTRG.11367";
scaf_00038	transdecoder	CDS	2805736	2805915	.	-	2	transcript_id "PMZ_0030287-RA.p1"; gene_id "MSTRG.11367";
scaf_00038	transdecoder	CDS	2806375	2806527	.	-	2	transcript_id "PMZ_0030287-RA.p1"; gene_id "MSTRG.11367";
scaf_00038	transdecoder	CDS	2806871	2806980	.	-	1	transcript_id "PMZ_0030287-RA.p1"; gene_id "MSTRG.11367";
scaf_00038	transdecoder	CDS	2807547	2807656	.	-	0	transcript_id "PMZ_0030287-RA.p1"; gene_id "MSTRG.11367";
scaf_00038	transdecoder	CDS	2809861	2809961	.	-	2	transcript_id "PMZ_0030287-RA.p1"; gene_id "MSTRG.11367";
scaf_00038	transdecoder	CDS	2810898	2811111	.	-	0	transcript_id "PMZ_0030287-RA.p1"; gene_id "MSTRG.11367";
scaf_00038	transdecoder	CDS	2812907	2812957	.	-	0	transcript_id "PMZ_0030287-RA.p1"; gene_id "MSTRG.11367";
scaf_00038	transdecoder	CDS	2813498	2813656	.	-	0	transcript_id "PMZ_0030287-RA.p1"; gene_id "MSTRG.11367";
scaf_00038	transdecoder	CDS	2815115	2815228	.	-	0	transcript_id "PMZ_0030287-RA.p1"; gene_id "MSTRG.11367";
scaf_00038	transdecoder	CDS	2816144	2816317	.	-	0	transcript_id "PMZ_0030287-RA.p1"; gene_id "MSTRG.11367";
scaf_00038	transdecoder	CDS	2820700	2820855	.	-	0	transcript_id "PMZ_0030287-RA.p1"; gene_id "MSTRG.11367";
scaf_00038	transdecoder	CDS	2826853	2826864	.	-	0	transcript_id "PMZ_0030287-RA.p1"; gene_id "MSTRG.11367";
scaf_00038	transdecoder	exon	2878187	2878636	.	+	.	transcript_id "MSTRG.11368.1.p1"; gene_id "MSTRG.11368";
scaf_00038	transdecoder	exon	2879664	2879759	.	+	.	transcript_id "MSTRG.11368.1.p1"; gene_id "MSTRG.11368";
scaf_00038	transdecoder	exon	2880322	2880405	.	+	.	transcript_id "MSTRG.11368.1.p1"; gene_id "MSTRG.11368";
scaf_00038	transdecoder	exon	2880520	2880594	.	+	.	transcript_id "MSTRG.11368.1.p1"; gene_id "MSTRG.11368";
scaf_00038	transdecoder	exon	2881927	2882034	.	+	.	transcript_id "MSTRG.11368.1.p1"; gene_id "MSTRG.11368";
scaf_00038	transdecoder	exon	2882620	2882810	.	+	.	transcript_id "MSTRG.11368.1.p1"; gene_id "MSTRG.11368";
scaf_00038	transdecoder	exon	2883287	2883451	.	+	.	transcript_id "MSTRG.11368.1.p1"; gene_id "MSTRG.11368";
scaf_00038	transdecoder	exon	2883641	2883755	.	+	.	transcript_id "MSTRG.11368.1.p1"; gene_id "MSTRG.11368";
scaf_00038	transdecoder	exon	2884487	2884785	.	+	.	transcript_id "MSTRG.11368.1.p1"; gene_id "MSTRG.11368";
scaf_00038	transdecoder	exon	2885427	2885546	.	+	.	transcript_id "MSTRG.11368.1.p1"; gene_id "MSTRG.11368";
scaf_00038	transdecoder	exon	2885966	2886091	.	+	.	transcript_id "MSTRG.11368.1.p1"; gene_id "MSTRG.11368";
scaf_00038	transdecoder	exon	2887473	2887679	.	+	.	transcript_id "MSTRG.11368.1.p1"; gene_id "MSTRG.11368";
scaf_00038	transdecoder	exon	2888286	2888396	.	+	.	transcript_id "MSTRG.11368.1.p1"; gene_id "MSTRG.11368";
scaf_00038	transdecoder	exon	2888529	2888628	.	+	.	transcript_id "MSTRG.11368.1.p1"; gene_id "MSTRG.11368";
scaf_00038	transdecoder	exon	2888923	2889068	.	+	.	transcript_id "MSTRG.11368.1.p1"; gene_id "MSTRG.11368";
scaf_00038	transdecoder	exon	2889391	2889489	.	+	.	transcript_id "MSTRG.11368.1.p1"; gene_id "MSTRG.11368";
scaf_00038	transdecoder	exon	2889822	2889977	.	+	.	transcript_id "MSTRG.11368.1.p1"; gene_id "MSTRG.11368";
scaf_00038	transdecoder	exon	2890411	2890587	.	+	.	transcript_id "MSTRG.11368.1.p1"; gene_id "MSTRG.11368";
scaf_00038	transdecoder	exon	2891265	2891422	.	+	.	transcript_id "MSTRG.11368.1.p1"; gene_id "MSTRG.11368";
scaf_00038	transdecoder	exon	2892040	2892174	.	+	.	transcript_id "MSTRG.11368.1.p1"; gene_id "MSTRG.11368";
scaf_00038	transdecoder	exon	2892441	2892525	.	+	.	transcript_id "MSTRG.11368.1.p1"; gene_id "MSTRG.11368";
scaf_00038	transdecoder	exon	2892902	2893033	.	+	.	transcript_id "MSTRG.11368.1.p1"; gene_id "MSTRG.11368";
scaf_00038	transdecoder	exon	2894082	2894150	.	+	.	transcript_id "MSTRG.11368.1.p1"; gene_id "MSTRG.11368";
scaf_00038	transdecoder	exon	2895102	2895218	.	+	.	transcript_id "MSTRG.11368.1.p1"; gene_id "MSTRG.11368";
scaf_00038	transdecoder	exon	2895591	2895692	.	+	.	transcript_id "MSTRG.11368.1.p1"; gene_id "MSTRG.11368";
scaf_00038	transdecoder	exon	2895802	2895926	.	+	.	transcript_id "MSTRG.11368.1.p1"; gene_id "MSTRG.11368";
scaf_00038	transdecoder	exon	2896276	2897161	.	+	.	transcript_id "MSTRG.11368.1.p1"; gene_id "MSTRG.11368";
scaf_00038	transdecoder	CDS	2888601	2888628	.	+	0	transcript_id "MSTRG.11368.1.p1"; gene_id "MSTRG.11368";
scaf_00038	transdecoder	CDS	2888923	2889068	.	+	2	transcript_id "MSTRG.11368.1.p1"; gene_id "MSTRG.11368";
scaf_00038	transdecoder	CDS	2889391	2889489	.	+	0	transcript_id "MSTRG.11368.1.p1"; gene_id "MSTRG.11368";
scaf_00038	transdecoder	CDS	2889822	2889977	.	+	0	transcript_id "MSTRG.11368.1.p1"; gene_id "MSTRG.11368";
scaf_00038	transdecoder	CDS	2890411	2890587	.	+	0	transcript_id "MSTRG.11368.1.p1"; gene_id "MSTRG.11368";
scaf_00038	transdecoder	CDS	2891265	2891422	.	+	0	transcript_id "MSTRG.11368.1.p1"; gene_id "MSTRG.11368";
scaf_00038	transdecoder	CDS	2892040	2892174	.	+	1	transcript_id "MSTRG.11368.1.p1"; gene_id "MSTRG.11368";
scaf_00038	transdecoder	CDS	2892441	2892525	.	+	1	transcript_id "MSTRG.11368.1.p1"; gene_id "MSTRG.11368";
scaf_00038	transdecoder	CDS	2892902	2893033	.	+	0	transcript_id "MSTRG.11368.1.p1"; gene_id "MSTRG.11368";
scaf_00038	transdecoder	CDS	2894082	2894150	.	+	0	transcript_id "MSTRG.11368.1.p1"; gene_id "MSTRG.11368";
scaf_00038	transdecoder	CDS	2895102	2895218	.	+	0	transcript_id "MSTRG.11368.1.p1"; gene_id "MSTRG.11368";
scaf_00038	transdecoder	CDS	2895591	2895692	.	+	0	transcript_id "MSTRG.11368.1.p1"; gene_id "MSTRG.11368";
scaf_00038	transdecoder	CDS	2895802	2895926	.	+	0	transcript_id "MSTRG.11368.1.p1"; gene_id "MSTRG.11368";
scaf_00038	transdecoder	CDS	2896276	2896942	.	+	1	transcript_id "MSTRG.11368.1.p1"; gene_id "MSTRG.11368";
scaf_00038	transdecoder	exon	2878448	2878582	.	+	.	transcript_id "PMZ_0016033-RA.p1"; gene_id "MSTRG.11368";
scaf_00038	transdecoder	exon	2879664	2879714	.	+	.	transcript_id "PMZ_0016033-RA.p1"; gene_id "MSTRG.11368";
scaf_00038	transdecoder	exon	2880322	2880405	.	+	.	transcript_id "PMZ_0016033-RA.p1"; gene_id "MSTRG.11368";
scaf_00038	transdecoder	exon	2880520	2880594	.	+	.	transcript_id "PMZ_0016033-RA.p1"; gene_id "MSTRG.11368";
scaf_00038	transdecoder	exon	2881975	2882034	.	+	.	transcript_id "PMZ_0016033-RA.p1"; gene_id "MSTRG.11368";
scaf_00038	transdecoder	exon	2882620	2882810	.	+	.	transcript_id "PMZ_0016033-RA.p1"; gene_id "MSTRG.11368";
scaf_00038	transdecoder	exon	2883287	2883451	.	+	.	transcript_id "PMZ_0016033-RA.p1"; gene_id "MSTRG.11368";
scaf_00038	transdecoder	exon	2883641	2883755	.	+	.	transcript_id "PMZ_0016033-RA.p1"; gene_id "MSTRG.11368";
scaf_00038	transdecoder	exon	2884487	2884785	.	+	.	transcript_id "PMZ_0016033-RA.p1"; gene_id "MSTRG.11368";
scaf_00038	transdecoder	exon	2885427	2885546	.	+	.	transcript_id "PMZ_0016033-RA.p1"; gene_id "MSTRG.11368";
scaf_00038	transdecoder	exon	2885966	2886091	.	+	.	transcript_id "PMZ_0016033-RA.p1"; gene_id "MSTRG.11368";
scaf_00038	transdecoder	exon	2887473	2887679	.	+	.	transcript_id "PMZ_0016033-RA.p1"; gene_id "MSTRG.11368";
scaf_00038	transdecoder	exon	2888286	2888358	.	+	.	transcript_id "PMZ_0016033-RA.p1"; gene_id "MSTRG.11368";
scaf_00038	transdecoder	exon	2888529	2888628	.	+	.	transcript_id "PMZ_0016033-RA.p1"; gene_id "MSTRG.11368";
scaf_00038	transdecoder	exon	2888923	2889011	.	+	.	transcript_id "PMZ_0016033-RA.p1"; gene_id "MSTRG.11368";
scaf_00038	transdecoder	exon	2889391	2889489	.	+	.	transcript_id "PMZ_0016033-RA.p1"; gene_id "MSTRG.11368";
scaf_00038	transdecoder	exon	2889822	2889977	.	+	.	transcript_id "PMZ_0016033-RA.p1"; gene_id "MSTRG.11368";
scaf_00038	transdecoder	exon	2891265	2891356	.	+	.	transcript_id "PMZ_0016033-RA.p1"; gene_id "MSTRG.11368";
scaf_00038	transdecoder	exon	2892040	2892174	.	+	.	transcript_id "PMZ_0016033-RA.p1"; gene_id "MSTRG.11368";
scaf_00038	transdecoder	exon	2892441	2892525	.	+	.	transcript_id "PMZ_0016033-RA.p1"; gene_id "MSTRG.11368";
scaf_00038	transdecoder	exon	2892902	2893033	.	+	.	transcript_id "PMZ_0016033-RA.p1"; gene_id "MSTRG.11368";
scaf_00038	transdecoder	exon	2894082	2894150	.	+	.	transcript_id "PMZ_0016033-RA.p1"; gene_id "MSTRG.11368";
scaf_00038	transdecoder	exon	2895102	2895218	.	+	.	transcript_id "PMZ_0016033-RA.p1"; gene_id "MSTRG.11368";
scaf_00038	transdecoder	exon	2895591	2895692	.	+	.	transcript_id "PMZ_0016033-RA.p1"; gene_id "MSTRG.11368";
scaf_00038	transdecoder	exon	2895802	2895926	.	+	.	transcript_id "PMZ_0016033-RA.p1"; gene_id "MSTRG.11368";
scaf_00038	transdecoder	exon	2896276	2897163	.	+	.	transcript_id "PMZ_0016033-RA.p1"; gene_id "MSTRG.11368";
scaf_00038	transdecoder	CDS	2878448	2878582	.	+	0	transcript_id "PMZ_0016033-RA.p1"; gene_id "MSTRG.11368";
scaf_00038	transdecoder	CDS	2879664	2879714	.	+	0	transcript_id "PMZ_0016033-RA.p1"; gene_id "MSTRG.11368";
scaf_00038	transdecoder	CDS	2880322	2880405	.	+	0	transcript_id "PMZ_0016033-RA.p1"; gene_id "MSTRG.11368";
scaf_00038	transdecoder	CDS	2880520	2880594	.	+	0	transcript_id "PMZ_0016033-RA.p1"; gene_id "MSTRG.11368";
scaf_00038	transdecoder	CDS	2881975	2882034	.	+	0	transcript_id "PMZ_0016033-RA.p1"; gene_id "MSTRG.11368";
scaf_00038	transdecoder	CDS	2882620	2882810	.	+	0	transcript_id "PMZ_0016033-RA.p1"; gene_id "MSTRG.11368";
scaf_00038	transdecoder	CDS	2883287	2883451	.	+	1	transcript_id "PMZ_0016033-RA.p1"; gene_id "MSTRG.11368";
scaf_00038	transdecoder	CDS	2883641	2883755	.	+	1	transcript_id "PMZ_0016033-RA.p1"; gene_id "MSTRG.11368";
scaf_00038	transdecoder	CDS	2884487	2884785	.	+	0	transcript_id "PMZ_0016033-RA.p1"; gene_id "MSTRG.11368";
scaf_00038	transdecoder	CDS	2885427	2885546	.	+	1	transcript_id "PMZ_0016033-RA.p1"; gene_id "MSTRG.11368";
scaf_00038	transdecoder	CDS	2885966	2886091	.	+	1	transcript_id "PMZ_0016033-RA.p1"; gene_id "MSTRG.11368";
scaf_00038	transdecoder	CDS	2887473	2887679	.	+	1	transcript_id "PMZ_0016033-RA.p1"; gene_id "MSTRG.11368";
scaf_00038	transdecoder	CDS	2888286	2888358	.	+	1	transcript_id "PMZ_0016033-RA.p1"; gene_id "MSTRG.11368";
scaf_00038	transdecoder	CDS	2888529	2888628	.	+	0	transcript_id "PMZ_0016033-RA.p1"; gene_id "MSTRG.11368";
scaf_00038	transdecoder	CDS	2888923	2889011	.	+	2	transcript_id "PMZ_0016033-RA.p1"; gene_id "MSTRG.11368";
scaf_00038	transdecoder	CDS	2889391	2889489	.	+	0	transcript_id "PMZ_0016033-RA.p1"; gene_id "MSTRG.11368";
scaf_00038	transdecoder	CDS	2889822	2889977	.	+	0	transcript_id "PMZ_0016033-RA.p1"; gene_id "MSTRG.11368";
scaf_00038	transdecoder	CDS	2891265	2891356	.	+	0	transcript_id "PMZ_0016033-RA.p1"; gene_id "MSTRG.11368";
scaf_00038	transdecoder	CDS	2892040	2892174	.	+	1	transcript_id "PMZ_0016033-RA.p1"; gene_id "MSTRG.11368";
scaf_00038	transdecoder	CDS	2892441	2892525	.	+	1	transcript_id "PMZ_0016033-RA.p1"; gene_id "MSTRG.11368";
scaf_00038	transdecoder	CDS	2892902	2893033	.	+	0	transcript_id "PMZ_0016033-RA.p1"; gene_id "MSTRG.11368";
scaf_00038	transdecoder	CDS	2894082	2894150	.	+	0	transcript_id "PMZ_0016033-RA.p1"; gene_id "MSTRG.11368";
scaf_00038	transdecoder	CDS	2895102	2895218	.	+	0	transcript_id "PMZ_0016033-RA.p1"; gene_id "MSTRG.11368";
scaf_00038	transdecoder	CDS	2895591	2895692	.	+	0	transcript_id "PMZ_0016033-RA.p1"; gene_id "MSTRG.11368";
scaf_00038	transdecoder	CDS	2895802	2895926	.	+	0	transcript_id "PMZ_0016033-RA.p1"; gene_id "MSTRG.11368";
scaf_00038	transdecoder	CDS	2896276	2896942	.	+	1	transcript_id "PMZ_0016033-RA.p1"; gene_id "MSTRG.11368";
scaf_00038	transdecoder	exon	2897670	2899295	.	-	.	transcript_id "PMZ_0027196-RA.p1"; gene_id "MSTRG.11370";
scaf_00038	transdecoder	exon	2899626	2899783	.	-	.	transcript_id "PMZ_0027196-RA.p1"; gene_id "MSTRG.11370";
scaf_00038	transdecoder	exon	2902165	2902369	.	-	.	transcript_id "PMZ_0027196-RA.p1"; gene_id "MSTRG.11370";
scaf_00038	transdecoder	exon	2902633	2902854	.	-	.	transcript_id "PMZ_0027196-RA.p1"; gene_id "MSTRG.11370";
scaf_00038	transdecoder	exon	2902980	2903214	.	-	.	transcript_id "PMZ_0027196-RA.p1"; gene_id "MSTRG.11370";
scaf_00038	transdecoder	exon	2903566	2903678	.	-	.	transcript_id "PMZ_0027196-RA.p1"; gene_id "MSTRG.11370";
scaf_00038	transdecoder	exon	2904292	2904404	.	-	.	transcript_id "PMZ_0027196-RA.p1"; gene_id "MSTRG.11370";
scaf_00038	transdecoder	exon	2905059	2905175	.	-	.	transcript_id "PMZ_0027196-RA.p1"; gene_id "MSTRG.11370";
scaf_00038	transdecoder	exon	2906055	2906172	.	-	.	transcript_id "PMZ_0027196-RA.p1"; gene_id "MSTRG.11370";
scaf_00038	transdecoder	exon	2906517	2906716	.	-	.	transcript_id "PMZ_0027196-RA.p1"; gene_id "MSTRG.11370";
scaf_00038	transdecoder	exon	2907136	2907404	.	-	.	transcript_id "PMZ_0027196-RA.p1"; gene_id "MSTRG.11370";
scaf_00038	transdecoder	exon	2908247	2908803	.	-	.	transcript_id "PMZ_0027196-RA.p1"; gene_id "MSTRG.11370";
scaf_00038	transdecoder	CDS	2899143	2899295	.	-	0	transcript_id "PMZ_0027196-RA.p1"; gene_id "MSTRG.11370";
scaf_00038	transdecoder	CDS	2899626	2899783	.	-	2	transcript_id "PMZ_0027196-RA.p1"; gene_id "MSTRG.11370";
scaf_00038	transdecoder	CDS	2902165	2902369	.	-	0	transcript_id "PMZ_0027196-RA.p1"; gene_id "MSTRG.11370";
scaf_00038	transdecoder	CDS	2902633	2902854	.	-	0	transcript_id "PMZ_0027196-RA.p1"; gene_id "MSTRG.11370";
scaf_00038	transdecoder	CDS	2902980	2903214	.	-	1	transcript_id "PMZ_0027196-RA.p1"; gene_id "MSTRG.11370";
scaf_00038	transdecoder	CDS	2903566	2903678	.	-	0	transcript_id "PMZ_0027196-RA.p1"; gene_id "MSTRG.11370";
scaf_00038	transdecoder	CDS	2904292	2904404	.	-	2	transcript_id "PMZ_0027196-RA.p1"; gene_id "MSTRG.11370";
scaf_00038	transdecoder	CDS	2905059	2905175	.	-	2	transcript_id "PMZ_0027196-RA.p1"; gene_id "MSTRG.11370";
scaf_00038	transdecoder	CDS	2906055	2906172	.	-	0	transcript_id "PMZ_0027196-RA.p1"; gene_id "MSTRG.11370";
scaf_00038	transdecoder	CDS	2906517	2906716	.	-	2	transcript_id "PMZ_0027196-RA.p1"; gene_id "MSTRG.11370";
scaf_00038	transdecoder	CDS	2907136	2907304	.	-	0	transcript_id "PMZ_0027196-RA.p1"; gene_id "MSTRG.11370";
scaf_00038	transdecoder	exon	2897728	2899295	.	-	.	transcript_id "MSTRG.11370.2.p2"; gene_id "MSTRG.11370";
scaf_00038	transdecoder	exon	2899626	2899783	.	-	.	transcript_id "MSTRG.11370.2.p2"; gene_id "MSTRG.11370";
scaf_00038	transdecoder	exon	2900458	2900576	.	-	.	transcript_id "MSTRG.11370.2.p2"; gene_id "MSTRG.11370";
scaf_00038	transdecoder	exon	2901102	2901273	.	-	.	transcript_id "MSTRG.11370.2.p2"; gene_id "MSTRG.11370";
scaf_00038	transdecoder	exon	2902165	2902369	.	-	.	transcript_id "MSTRG.11370.2.p2"; gene_id "MSTRG.11370";
scaf_00038	transdecoder	exon	2902633	2902763	.	-	.	transcript_id "MSTRG.11370.2.p2"; gene_id "MSTRG.11370";
scaf_00038	transdecoder	exon	2903024	2903214	.	-	.	transcript_id "MSTRG.11370.2.p2"; gene_id "MSTRG.11370";
scaf_00038	transdecoder	exon	2903566	2903678	.	-	.	transcript_id "MSTRG.11370.2.p2"; gene_id "MSTRG.11370";
scaf_00038	transdecoder	exon	2904292	2904404	.	-	.	transcript_id "MSTRG.11370.2.p2"; gene_id "MSTRG.11370";
scaf_00038	transdecoder	exon	2905001	2905175	.	-	.	transcript_id "MSTRG.11370.2.p2"; gene_id "MSTRG.11370";
scaf_00038	transdecoder	exon	2906055	2906172	.	-	.	transcript_id "MSTRG.11370.2.p2"; gene_id "MSTRG.11370";
scaf_00038	transdecoder	exon	2906517	2906716	.	-	.	transcript_id "MSTRG.11370.2.p2"; gene_id "MSTRG.11370";
scaf_00038	transdecoder	exon	2907136	2907404	.	-	.	transcript_id "MSTRG.11370.2.p2"; gene_id "MSTRG.11370";
scaf_00038	transdecoder	exon	2908247	2908407	.	-	.	transcript_id "MSTRG.11370.2.p2"; gene_id "MSTRG.11370";
scaf_00038	transdecoder	exon	2908633	2909305	.	-	.	transcript_id "MSTRG.11370.2.p2"; gene_id "MSTRG.11370";
scaf_00038	transdecoder	CDS	2899143	2899295	.	-	0	transcript_id "MSTRG.11370.2.p2"; gene_id "MSTRG.11370";
scaf_00038	transdecoder	CDS	2899626	2899783	.	-	2	transcript_id "MSTRG.11370.2.p2"; gene_id "MSTRG.11370";
scaf_00038	transdecoder	CDS	2900458	2900576	.	-	1	transcript_id "MSTRG.11370.2.p2"; gene_id "MSTRG.11370";
scaf_00038	transdecoder	CDS	2901102	2901273	.	-	2	transcript_id "MSTRG.11370.2.p2"; gene_id "MSTRG.11370";
scaf_00038	transdecoder	CDS	2902165	2902369	.	-	0	transcript_id "MSTRG.11370.2.p2"; gene_id "MSTRG.11370";
scaf_00038	transdecoder	CDS	2902633	2902763	.	-	2	transcript_id "MSTRG.11370.2.p2"; gene_id "MSTRG.11370";
scaf_00038	transdecoder	CDS	2903024	2903214	.	-	1	transcript_id "MSTRG.11370.2.p2"; gene_id "MSTRG.11370";
scaf_00038	transdecoder	CDS	2903566	2903678	.	-	0	transcript_id "MSTRG.11370.2.p2"; gene_id "MSTRG.11370";
scaf_00038	transdecoder	CDS	2904292	2904315	.	-	0	transcript_id "MSTRG.11370.2.p2"; gene_id "MSTRG.11370";
scaf_00038	transdecoder	exon	2913772	2914342	.	+	.	transcript_id "PMZ_0016414-RA.p1"; gene_id "MSTRG.11371";
scaf_00038	transdecoder	exon	2916294	2916327	.	+	.	transcript_id "PMZ_0016414-RA.p1"; gene_id "MSTRG.11371";
scaf_00038	transdecoder	exon	2917129	2917200	.	+	.	transcript_id "PMZ_0016414-RA.p1"; gene_id "MSTRG.11371";
scaf_00038	transdecoder	exon	2917858	2918011	.	+	.	transcript_id "PMZ_0016414-RA.p1"; gene_id "MSTRG.11371";
scaf_00038	transdecoder	exon	2918321	2918335	.	+	.	transcript_id "PMZ_0016414-RA.p1"; gene_id "MSTRG.11371";
scaf_00038	transdecoder	exon	2918896	2919014	.	+	.	transcript_id "PMZ_0016414-RA.p1"; gene_id "MSTRG.11371";
scaf_00038	transdecoder	exon	2920536	2920879	.	+	.	transcript_id "PMZ_0016414-RA.p1"; gene_id "MSTRG.11371";
scaf_00038	transdecoder	exon	2921119	2921300	.	+	.	transcript_id "PMZ_0016414-RA.p1"; gene_id "MSTRG.11371";
scaf_00038	transdecoder	exon	2922408	2922621	.	+	.	transcript_id "PMZ_0016414-RA.p1"; gene_id "MSTRG.11371";
scaf_00038	transdecoder	exon	2923100	2923383	.	+	.	transcript_id "PMZ_0016414-RA.p1"; gene_id "MSTRG.11371";
scaf_00038	transdecoder	exon	2924808	2924869	.	+	.	transcript_id "PMZ_0016414-RA.p1"; gene_id "MSTRG.11371";
scaf_00038	transdecoder	exon	2925293	2925486	.	+	.	transcript_id "PMZ_0016414-RA.p1"; gene_id "MSTRG.11371";
scaf_00038	transdecoder	exon	2925755	2925836	.	+	.	transcript_id "PMZ_0016414-RA.p1"; gene_id "MSTRG.11371";
scaf_00038	transdecoder	exon	2926053	2926202	.	+	.	transcript_id "PMZ_0016414-RA.p1"; gene_id "MSTRG.11371";
scaf_00038	transdecoder	exon	2926740	2926809	.	+	.	transcript_id "PMZ_0016414-RA.p1"; gene_id "MSTRG.11371";
scaf_00038	transdecoder	exon	2927035	2927123	.	+	.	transcript_id "PMZ_0016414-RA.p1"; gene_id "MSTRG.11371";
scaf_00038	transdecoder	exon	2928860	2928993	.	+	.	transcript_id "PMZ_0016414-RA.p1"; gene_id "MSTRG.11371";
scaf_00038	transdecoder	exon	2929472	2929687	.	+	.	transcript_id "PMZ_0016414-RA.p1"; gene_id "MSTRG.11371";
scaf_00038	transdecoder	exon	2930198	2930372	.	+	.	transcript_id "PMZ_0016414-RA.p1"; gene_id "MSTRG.11371";
scaf_00038	transdecoder	exon	2930697	2932405	.	+	.	transcript_id "PMZ_0016414-RA.p1"; gene_id "MSTRG.11371";
scaf_00038	transdecoder	CDS	2914278	2914342	.	+	0	transcript_id "PMZ_0016414-RA.p1"; gene_id "MSTRG.11371";
scaf_00038	transdecoder	CDS	2916294	2916327	.	+	1	transcript_id "PMZ_0016414-RA.p1"; gene_id "MSTRG.11371";
scaf_00038	transdecoder	CDS	2917129	2917200	.	+	0	transcript_id "PMZ_0016414-RA.p1"; gene_id "MSTRG.11371";
scaf_00038	transdecoder	CDS	2917858	2918011	.	+	0	transcript_id "PMZ_0016414-RA.p1"; gene_id "MSTRG.11371";
scaf_00038	transdecoder	CDS	2918321	2918335	.	+	2	transcript_id "PMZ_0016414-RA.p1"; gene_id "MSTRG.11371";
scaf_00038	transdecoder	CDS	2918896	2919014	.	+	2	transcript_id "PMZ_0016414-RA.p1"; gene_id "MSTRG.11371";
scaf_00038	transdecoder	CDS	2920536	2920879	.	+	0	transcript_id "PMZ_0016414-RA.p1"; gene_id "MSTRG.11371";
scaf_00038	transdecoder	CDS	2921119	2921300	.	+	1	transcript_id "PMZ_0016414-RA.p1"; gene_id "MSTRG.11371";
scaf_00038	transdecoder	CDS	2922408	2922621	.	+	2	transcript_id "PMZ_0016414-RA.p1"; gene_id "MSTRG.11371";
scaf_00038	transdecoder	CDS	2923100	2923383	.	+	1	transcript_id "PMZ_0016414-RA.p1"; gene_id "MSTRG.11371";
scaf_00038	transdecoder	CDS	2924808	2924869	.	+	2	transcript_id "PMZ_0016414-RA.p1"; gene_id "MSTRG.11371";
scaf_00038	transdecoder	CDS	2925293	2925486	.	+	0	transcript_id "PMZ_0016414-RA.p1"; gene_id "MSTRG.11371";
scaf_00038	transdecoder	CDS	2925755	2925836	.	+	1	transcript_id "PMZ_0016414-RA.p1"; gene_id "MSTRG.11371";
scaf_00038	transdecoder	CDS	2926053	2926202	.	+	0	transcript_id "PMZ_0016414-RA.p1"; gene_id "MSTRG.11371";
scaf_00038	transdecoder	CDS	2926740	2926809	.	+	0	transcript_id "PMZ_0016414-RA.p1"; gene_id "MSTRG.11371";
scaf_00038	transdecoder	CDS	2927035	2927123	.	+	2	transcript_id "PMZ_0016414-RA.p1"; gene_id "MSTRG.11371";
scaf_00038	transdecoder	CDS	2928860	2928993	.	+	0	transcript_id "PMZ_0016414-RA.p1"; gene_id "MSTRG.11371";
scaf_00038	transdecoder	CDS	2929472	2929541	.	+	1	transcript_id "PMZ_0016414-RA.p1"; gene_id "MSTRG.11371";
scaf_00038	transdecoder	exon	2913773	2914342	.	+	.	transcript_id "MSTRG.11371.2.p1"; gene_id "MSTRG.11371";
scaf_00038	transdecoder	exon	2916294	2916327	.	+	.	transcript_id "MSTRG.11371.2.p1"; gene_id "MSTRG.11371";
scaf_00038	transdecoder	exon	2916523	2916579	.	+	.	transcript_id "MSTRG.11371.2.p1"; gene_id "MSTRG.11371";
scaf_00038	transdecoder	exon	2917129	2917200	.	+	.	transcript_id "MSTRG.11371.2.p1"; gene_id "MSTRG.11371";
scaf_00038	transdecoder	exon	2917858	2918011	.	+	.	transcript_id "MSTRG.11371.2.p1"; gene_id "MSTRG.11371";
scaf_00038	transdecoder	exon	2918321	2918335	.	+	.	transcript_id "MSTRG.11371.2.p1"; gene_id "MSTRG.11371";
scaf_00038	transdecoder	exon	2918896	2919014	.	+	.	transcript_id "MSTRG.11371.2.p1"; gene_id "MSTRG.11371";
scaf_00038	transdecoder	exon	2919386	2919477	.	+	.	transcript_id "MSTRG.11371.2.p1"; gene_id "MSTRG.11371";
scaf_00038	transdecoder	exon	2920466	2920879	.	+	.	transcript_id "MSTRG.11371.2.p1"; gene_id "MSTRG.11371";
scaf_00038	transdecoder	exon	2921119	2921300	.	+	.	transcript_id "MSTRG.11371.2.p1"; gene_id "MSTRG.11371";
scaf_00038	transdecoder	exon	2922408	2922641	.	+	.	transcript_id "MSTRG.11371.2.p1"; gene_id "MSTRG.11371";
scaf_00038	transdecoder	exon	2923100	2923411	.	+	.	transcript_id "MSTRG.11371.2.p1"; gene_id "MSTRG.11371";
scaf_00038	transdecoder	exon	2924540	2924668	.	+	.	transcript_id "MSTRG.11371.2.p1"; gene_id "MSTRG.11371";
scaf_00038	transdecoder	exon	2924781	2924869	.	+	.	transcript_id "MSTRG.11371.2.p1"; gene_id "MSTRG.11371";
scaf_00038	transdecoder	exon	2925083	2925486	.	+	.	transcript_id "MSTRG.11371.2.p1"; gene_id "MSTRG.11371";
scaf_00038	transdecoder	exon	2925755	2925836	.	+	.	transcript_id "MSTRG.11371.2.p1"; gene_id "MSTRG.11371";
scaf_00038	transdecoder	exon	2926053	2926202	.	+	.	transcript_id "MSTRG.11371.2.p1"; gene_id "MSTRG.11371";
scaf_00038	transdecoder	exon	2926728	2926809	.	+	.	transcript_id "MSTRG.11371.2.p1"; gene_id "MSTRG.11371";
scaf_00038	transdecoder	exon	2926966	2927123	.	+	.	transcript_id "MSTRG.11371.2.p1"; gene_id "MSTRG.11371";
scaf_00038	transdecoder	exon	2927268	2927403	.	+	.	transcript_id "MSTRG.11371.2.p1"; gene_id "MSTRG.11371";
scaf_00038	transdecoder	exon	2928860	2928993	.	+	.	transcript_id "MSTRG.11371.2.p1"; gene_id "MSTRG.11371";
scaf_00038	transdecoder	exon	2929472	2929687	.	+	.	transcript_id "MSTRG.11371.2.p1"; gene_id "MSTRG.11371";
scaf_00038	transdecoder	exon	2930198	2930372	.	+	.	transcript_id "MSTRG.11371.2.p1"; gene_id "MSTRG.11371";
scaf_00038	transdecoder	exon	2930697	2932370	.	+	.	transcript_id "MSTRG.11371.2.p1"; gene_id "MSTRG.11371";
scaf_00038	transdecoder	CDS	2914278	2914342	.	+	0	transcript_id "MSTRG.11371.2.p1"; gene_id "MSTRG.11371";
scaf_00038	transdecoder	CDS	2916294	2916327	.	+	1	transcript_id "MSTRG.11371.2.p1"; gene_id "MSTRG.11371";
scaf_00038	transdecoder	CDS	2916523	2916579	.	+	0	transcript_id "MSTRG.11371.2.p1"; gene_id "MSTRG.11371";
scaf_00038	transdecoder	CDS	2917129	2917200	.	+	0	transcript_id "MSTRG.11371.2.p1"; gene_id "MSTRG.11371";
scaf_00038	transdecoder	CDS	2917858	2918011	.	+	0	transcript_id "MSTRG.11371.2.p1"; gene_id "MSTRG.11371";
scaf_00038	transdecoder	CDS	2918321	2918335	.	+	2	transcript_id "MSTRG.11371.2.p1"; gene_id "MSTRG.11371";
scaf_00038	transdecoder	CDS	2918896	2919014	.	+	2	transcript_id "MSTRG.11371.2.p1"; gene_id "MSTRG.11371";
scaf_00038	transdecoder	CDS	2919386	2919477	.	+	0	transcript_id "MSTRG.11371.2.p1"; gene_id "MSTRG.11371";
scaf_00038	transdecoder	CDS	2920466	2920879	.	+	1	transcript_id "MSTRG.11371.2.p1"; gene_id "MSTRG.11371";
scaf_00038	transdecoder	CDS	2921119	2921300	.	+	1	transcript_id "MSTRG.11371.2.p1"; gene_id "MSTRG.11371";
scaf_00038	transdecoder	CDS	2922408	2922641	.	+	2	transcript_id "MSTRG.11371.2.p1"; gene_id "MSTRG.11371";
scaf_00038	transdecoder	CDS	2923100	2923411	.	+	2	transcript_id "MSTRG.11371.2.p1"; gene_id "MSTRG.11371";
scaf_00038	transdecoder	CDS	2924540	2924668	.	+	2	transcript_id "MSTRG.11371.2.p1"; gene_id "MSTRG.11371";
scaf_00038	transdecoder	CDS	2924781	2924869	.	+	2	transcript_id "MSTRG.11371.2.p1"; gene_id "MSTRG.11371";
scaf_00038	transdecoder	CDS	2925083	2925486	.	+	0	transcript_id "MSTRG.11371.2.p1"; gene_id "MSTRG.11371";
scaf_00038	transdecoder	CDS	2925755	2925836	.	+	1	transcript_id "MSTRG.11371.2.p1"; gene_id "MSTRG.11371";
scaf_00038	transdecoder	CDS	2926053	2926202	.	+	0	transcript_id "MSTRG.11371.2.p1"; gene_id "MSTRG.11371";
scaf_00038	transdecoder	CDS	2926728	2926809	.	+	0	transcript_id "MSTRG.11371.2.p1"; gene_id "MSTRG.11371";
scaf_00038	transdecoder	CDS	2926966	2927123	.	+	2	transcript_id "MSTRG.11371.2.p1"; gene_id "MSTRG.11371";
scaf_00038	transdecoder	CDS	2927268	2927403	.	+	0	transcript_id "MSTRG.11371.2.p1"; gene_id "MSTRG.11371";
scaf_00038	transdecoder	CDS	2928860	2928993	.	+	2	transcript_id "MSTRG.11371.2.p1"; gene_id "MSTRG.11371";
scaf_00038	transdecoder	CDS	2929472	2929687	.	+	0	transcript_id "MSTRG.11371.2.p1"; gene_id "MSTRG.11371";
scaf_00038	transdecoder	CDS	2930198	2930372	.	+	0	transcript_id "MSTRG.11371.2.p1"; gene_id "MSTRG.11371";
scaf_00038	transdecoder	CDS	2930697	2930743	.	+	2	transcript_id "MSTRG.11371.2.p1"; gene_id "MSTRG.11371";
scaf_00038	transdecoder	exon	2913773	2914342	.	+	.	transcript_id "MSTRG.11371.3.p1"; gene_id "MSTRG.11371";
scaf_00038	transdecoder	exon	2916294	2916327	.	+	.	transcript_id "MSTRG.11371.3.p1"; gene_id "MSTRG.11371";
scaf_00038	transdecoder	exon	2916523	2916579	.	+	.	transcript_id "MSTRG.11371.3.p1"; gene_id "MSTRG.11371";
scaf_00038	transdecoder	exon	2917129	2917200	.	+	.	transcript_id "MSTRG.11371.3.p1"; gene_id "MSTRG.11371";
scaf_00038	transdecoder	exon	2917858	2918011	.	+	.	transcript_id "MSTRG.11371.3.p1"; gene_id "MSTRG.11371";
scaf_00038	transdecoder	exon	2918896	2919014	.	+	.	transcript_id "MSTRG.11371.3.p1"; gene_id "MSTRG.11371";
scaf_00038	transdecoder	exon	2919386	2919477	.	+	.	transcript_id "MSTRG.11371.3.p1"; gene_id "MSTRG.11371";
scaf_00038	transdecoder	exon	2920466	2920879	.	+	.	transcript_id "MSTRG.11371.3.p1"; gene_id "MSTRG.11371";
scaf_00038	transdecoder	exon	2921119	2921300	.	+	.	transcript_id "MSTRG.11371.3.p1"; gene_id "MSTRG.11371";
scaf_00038	transdecoder	exon	2921698	2921865	.	+	.	transcript_id "MSTRG.11371.3.p1"; gene_id "MSTRG.11371";
scaf_00038	transdecoder	exon	2922408	2922641	.	+	.	transcript_id "MSTRG.11371.3.p1"; gene_id "MSTRG.11371";
scaf_00038	transdecoder	exon	2923100	2923411	.	+	.	transcript_id "MSTRG.11371.3.p1"; gene_id "MSTRG.11371";
scaf_00038	transdecoder	exon	2924540	2924668	.	+	.	transcript_id "MSTRG.11371.3.p1"; gene_id "MSTRG.11371";
scaf_00038	transdecoder	exon	2924781	2924869	.	+	.	transcript_id "MSTRG.11371.3.p1"; gene_id "MSTRG.11371";
scaf_00038	transdecoder	exon	2925083	2925486	.	+	.	transcript_id "MSTRG.11371.3.p1"; gene_id "MSTRG.11371";
scaf_00038	transdecoder	exon	2925755	2925836	.	+	.	transcript_id "MSTRG.11371.3.p1"; gene_id "MSTRG.11371";
scaf_00038	transdecoder	exon	2926053	2926202	.	+	.	transcript_id "MSTRG.11371.3.p1"; gene_id "MSTRG.11371";
scaf_00038	transdecoder	exon	2926728	2926809	.	+	.	transcript_id "MSTRG.11371.3.p1"; gene_id "MSTRG.11371";
scaf_00038	transdecoder	exon	2926966	2927123	.	+	.	transcript_id "MSTRG.11371.3.p1"; gene_id "MSTRG.11371";
scaf_00038	transdecoder	exon	2927268	2927403	.	+	.	transcript_id "MSTRG.11371.3.p1"; gene_id "MSTRG.11371";
scaf_00038	transdecoder	exon	2928860	2928993	.	+	.	transcript_id "MSTRG.11371.3.p1"; gene_id "MSTRG.11371";
scaf_00038	transdecoder	exon	2929472	2929687	.	+	.	transcript_id "MSTRG.11371.3.p1"; gene_id "MSTRG.11371";
scaf_00038	transdecoder	exon	2930198	2930372	.	+	.	transcript_id "MSTRG.11371.3.p1"; gene_id "MSTRG.11371";
scaf_00038	transdecoder	exon	2930697	2932391	.	+	.	transcript_id "MSTRG.11371.3.p1"; gene_id "MSTRG.11371";
scaf_00038	transdecoder	CDS	2914278	2914342	.	+	0	transcript_id "MSTRG.11371.3.p1"; gene_id "MSTRG.11371";
scaf_00038	transdecoder	CDS	2916294	2916327	.	+	1	transcript_id "MSTRG.11371.3.p1"; gene_id "MSTRG.11371";
scaf_00038	transdecoder	CDS	2916523	2916579	.	+	0	transcript_id "MSTRG.11371.3.p1"; gene_id "MSTRG.11371";
scaf_00038	transdecoder	CDS	2917129	2917200	.	+	0	transcript_id "MSTRG.11371.3.p1"; gene_id "MSTRG.11371";
scaf_00038	transdecoder	CDS	2917858	2918011	.	+	0	transcript_id "MSTRG.11371.3.p1"; gene_id "MSTRG.11371";
scaf_00038	transdecoder	CDS	2918896	2919014	.	+	2	transcript_id "MSTRG.11371.3.p1"; gene_id "MSTRG.11371";
scaf_00038	transdecoder	CDS	2919386	2919477	.	+	0	transcript_id "MSTRG.11371.3.p1"; gene_id "MSTRG.11371";
scaf_00038	transdecoder	CDS	2920466	2920879	.	+	1	transcript_id "MSTRG.11371.3.p1"; gene_id "MSTRG.11371";
scaf_00038	transdecoder	CDS	2921119	2921300	.	+	1	transcript_id "MSTRG.11371.3.p1"; gene_id "MSTRG.11371";
scaf_00038	transdecoder	CDS	2921698	2921865	.	+	2	transcript_id "MSTRG.11371.3.p1"; gene_id "MSTRG.11371";
scaf_00038	transdecoder	CDS	2922408	2922641	.	+	2	transcript_id "MSTRG.11371.3.p1"; gene_id "MSTRG.11371";
scaf_00038	transdecoder	CDS	2923100	2923411	.	+	2	transcript_id "MSTRG.11371.3.p1"; gene_id "MSTRG.11371";
scaf_00038	transdecoder	CDS	2924540	2924668	.	+	2	transcript_id "MSTRG.11371.3.p1"; gene_id "MSTRG.11371";
scaf_00038	transdecoder	CDS	2924781	2924869	.	+	2	transcript_id "MSTRG.11371.3.p1"; gene_id "MSTRG.11371";
scaf_00038	transdecoder	CDS	2925083	2925486	.	+	0	transcript_id "MSTRG.11371.3.p1"; gene_id "MSTRG.11371";
scaf_00038	transdecoder	CDS	2925755	2925836	.	+	1	transcript_id "MSTRG.11371.3.p1"; gene_id "MSTRG.11371";
scaf_00038	transdecoder	CDS	2926053	2926202	.	+	0	transcript_id "MSTRG.11371.3.p1"; gene_id "MSTRG.11371";
scaf_00038	transdecoder	CDS	2926728	2926809	.	+	0	transcript_id "MSTRG.11371.3.p1"; gene_id "MSTRG.11371";
scaf_00038	transdecoder	CDS	2926966	2927123	.	+	2	transcript_id "MSTRG.11371.3.p1"; gene_id "MSTRG.11371";
scaf_00038	transdecoder	CDS	2927268	2927403	.	+	0	transcript_id "MSTRG.11371.3.p1"; gene_id "MSTRG.11371";
scaf_00038	transdecoder	CDS	2928860	2928993	.	+	2	transcript_id "MSTRG.11371.3.p1"; gene_id "MSTRG.11371";
scaf_00038	transdecoder	CDS	2929472	2929687	.	+	0	transcript_id "MSTRG.11371.3.p1"; gene_id "MSTRG.11371";
scaf_00038	transdecoder	CDS	2930198	2930372	.	+	0	transcript_id "MSTRG.11371.3.p1"; gene_id "MSTRG.11371";
scaf_00038	transdecoder	CDS	2930697	2930743	.	+	2	transcript_id "MSTRG.11371.3.p1"; gene_id "MSTRG.11371";
scaf_00038	transdecoder	exon	2913802	2914342	.	+	.	transcript_id "MSTRG.11371.4.p1"; gene_id "MSTRG.11371";
scaf_00038	transdecoder	exon	2916294	2916327	.	+	.	transcript_id "MSTRG.11371.4.p1"; gene_id "MSTRG.11371";
scaf_00038	transdecoder	exon	2916523	2916579	.	+	.	transcript_id "MSTRG.11371.4.p1"; gene_id "MSTRG.11371";
scaf_00038	transdecoder	exon	2917129	2917200	.	+	.	transcript_id "MSTRG.11371.4.p1"; gene_id "MSTRG.11371";
scaf_00038	transdecoder	exon	2917858	2918011	.	+	.	transcript_id "MSTRG.11371.4.p1"; gene_id "MSTRG.11371";
scaf_00038	transdecoder	exon	2918896	2919014	.	+	.	transcript_id "MSTRG.11371.4.p1"; gene_id "MSTRG.11371";
scaf_00038	transdecoder	exon	2919386	2919477	.	+	.	transcript_id "MSTRG.11371.4.p1"; gene_id "MSTRG.11371";
scaf_00038	transdecoder	exon	2920466	2920879	.	+	.	transcript_id "MSTRG.11371.4.p1"; gene_id "MSTRG.11371";
scaf_00038	transdecoder	exon	2921119	2921300	.	+	.	transcript_id "MSTRG.11371.4.p1"; gene_id "MSTRG.11371";
scaf_00038	transdecoder	exon	2922408	2922641	.	+	.	transcript_id "MSTRG.11371.4.p1"; gene_id "MSTRG.11371";
scaf_00038	transdecoder	exon	2923100	2923411	.	+	.	transcript_id "MSTRG.11371.4.p1"; gene_id "MSTRG.11371";
scaf_00038	transdecoder	exon	2924540	2924668	.	+	.	transcript_id "MSTRG.11371.4.p1"; gene_id "MSTRG.11371";
scaf_00038	transdecoder	exon	2924781	2924869	.	+	.	transcript_id "MSTRG.11371.4.p1"; gene_id "MSTRG.11371";
scaf_00038	transdecoder	exon	2925083	2925486	.	+	.	transcript_id "MSTRG.11371.4.p1"; gene_id "MSTRG.11371";
scaf_00038	transdecoder	exon	2925755	2925836	.	+	.	transcript_id "MSTRG.11371.4.p1"; gene_id "MSTRG.11371";
scaf_00038	transdecoder	exon	2926053	2926202	.	+	.	transcript_id "MSTRG.11371.4.p1"; gene_id "MSTRG.11371";
scaf_00038	transdecoder	exon	2926728	2926809	.	+	.	transcript_id "MSTRG.11371.4.p1"; gene_id "MSTRG.11371";
scaf_00038	transdecoder	exon	2926966	2927123	.	+	.	transcript_id "MSTRG.11371.4.p1"; gene_id "MSTRG.11371";
scaf_00038	transdecoder	exon	2927268	2927403	.	+	.	transcript_id "MSTRG.11371.4.p1"; gene_id "MSTRG.11371";
scaf_00038	transdecoder	exon	2928860	2928993	.	+	.	transcript_id "MSTRG.11371.4.p1"; gene_id "MSTRG.11371";
scaf_00038	transdecoder	exon	2929472	2929687	.	+	.	transcript_id "MSTRG.11371.4.p1"; gene_id "MSTRG.11371";
scaf_00038	transdecoder	exon	2930198	2930372	.	+	.	transcript_id "MSTRG.11371.4.p1"; gene_id "MSTRG.11371";
scaf_00038	transdecoder	exon	2930697	2932388	.	+	.	transcript_id "MSTRG.11371.4.p1"; gene_id "MSTRG.11371";
scaf_00038	transdecoder	CDS	2914278	2914342	.	+	0	transcript_id "MSTRG.11371.4.p1"; gene_id "MSTRG.11371";
scaf_00038	transdecoder	CDS	2916294	2916327	.	+	1	transcript_id "MSTRG.11371.4.p1"; gene_id "MSTRG.11371";
scaf_00038	transdecoder	CDS	2916523	2916579	.	+	0	transcript_id "MSTRG.11371.4.p1"; gene_id "MSTRG.11371";
scaf_00038	transdecoder	CDS	2917129	2917200	.	+	0	transcript_id "MSTRG.11371.4.p1"; gene_id "MSTRG.11371";
scaf_00038	transdecoder	CDS	2917858	2918011	.	+	0	transcript_id "MSTRG.11371.4.p1"; gene_id "MSTRG.11371";
scaf_00038	transdecoder	CDS	2918896	2919014	.	+	2	transcript_id "MSTRG.11371.4.p1"; gene_id "MSTRG.11371";
scaf_00038	transdecoder	CDS	2919386	2919477	.	+	0	transcript_id "MSTRG.11371.4.p1"; gene_id "MSTRG.11371";
scaf_00038	transdecoder	CDS	2920466	2920879	.	+	1	transcript_id "MSTRG.11371.4.p1"; gene_id "MSTRG.11371";
scaf_00038	transdecoder	CDS	2921119	2921300	.	+	1	transcript_id "MSTRG.11371.4.p1"; gene_id "MSTRG.11371";
scaf_00038	transdecoder	CDS	2922408	2922641	.	+	2	transcript_id "MSTRG.11371.4.p1"; gene_id "MSTRG.11371";
scaf_00038	transdecoder	CDS	2923100	2923411	.	+	2	transcript_id "MSTRG.11371.4.p1"; gene_id "MSTRG.11371";
scaf_00038	transdecoder	CDS	2924540	2924668	.	+	2	transcript_id "MSTRG.11371.4.p1"; gene_id "MSTRG.11371";
scaf_00038	transdecoder	CDS	2924781	2924869	.	+	2	transcript_id "MSTRG.11371.4.p1"; gene_id "MSTRG.11371";
scaf_00038	transdecoder	CDS	2925083	2925486	.	+	0	transcript_id "MSTRG.11371.4.p1"; gene_id "MSTRG.11371";
scaf_00038	transdecoder	CDS	2925755	2925836	.	+	1	transcript_id "MSTRG.11371.4.p1"; gene_id "MSTRG.11371";
scaf_00038	transdecoder	CDS	2926053	2926202	.	+	0	transcript_id "MSTRG.11371.4.p1"; gene_id "MSTRG.11371";
scaf_00038	transdecoder	CDS	2926728	2926809	.	+	0	transcript_id "MSTRG.11371.4.p1"; gene_id "MSTRG.11371";
scaf_00038	transdecoder	CDS	2926966	2927123	.	+	2	transcript_id "MSTRG.11371.4.p1"; gene_id "MSTRG.11371";
scaf_00038	transdecoder	CDS	2927268	2927403	.	+	0	transcript_id "MSTRG.11371.4.p1"; gene_id "MSTRG.11371";
scaf_00038	transdecoder	CDS	2928860	2928993	.	+	2	transcript_id "MSTRG.11371.4.p1"; gene_id "MSTRG.11371";
scaf_00038	transdecoder	CDS	2929472	2929687	.	+	0	transcript_id "MSTRG.11371.4.p1"; gene_id "MSTRG.11371";
scaf_00038	transdecoder	CDS	2930198	2930372	.	+	0	transcript_id "MSTRG.11371.4.p1"; gene_id "MSTRG.11371";
scaf_00038	transdecoder	CDS	2930697	2930743	.	+	2	transcript_id "MSTRG.11371.4.p1"; gene_id "MSTRG.11371";
scaf_00038	transdecoder	exon	2913802	2914342	.	+	.	transcript_id "MSTRG.11371.5.p1"; gene_id "MSTRG.11371";
scaf_00038	transdecoder	exon	2916294	2916327	.	+	.	transcript_id "MSTRG.11371.5.p1"; gene_id "MSTRG.11371";
scaf_00038	transdecoder	exon	2916523	2916579	.	+	.	transcript_id "MSTRG.11371.5.p1"; gene_id "MSTRG.11371";
scaf_00038	transdecoder	exon	2917129	2917200	.	+	.	transcript_id "MSTRG.11371.5.p1"; gene_id "MSTRG.11371";
scaf_00038	transdecoder	exon	2917858	2918011	.	+	.	transcript_id "MSTRG.11371.5.p1"; gene_id "MSTRG.11371";
scaf_00038	transdecoder	exon	2918321	2918335	.	+	.	transcript_id "MSTRG.11371.5.p1"; gene_id "MSTRG.11371";
scaf_00038	transdecoder	exon	2918896	2919014	.	+	.	transcript_id "MSTRG.11371.5.p1"; gene_id "MSTRG.11371";
scaf_00038	transdecoder	exon	2919386	2919477	.	+	.	transcript_id "MSTRG.11371.5.p1"; gene_id "MSTRG.11371";
scaf_00038	transdecoder	exon	2920466	2920879	.	+	.	transcript_id "MSTRG.11371.5.p1"; gene_id "MSTRG.11371";
scaf_00038	transdecoder	exon	2921119	2921300	.	+	.	transcript_id "MSTRG.11371.5.p1"; gene_id "MSTRG.11371";
scaf_00038	transdecoder	exon	2921698	2921865	.	+	.	transcript_id "MSTRG.11371.5.p1"; gene_id "MSTRG.11371";
scaf_00038	transdecoder	exon	2922408	2922641	.	+	.	transcript_id "MSTRG.11371.5.p1"; gene_id "MSTRG.11371";
scaf_00038	transdecoder	exon	2923100	2923411	.	+	.	transcript_id "MSTRG.11371.5.p1"; gene_id "MSTRG.11371";
scaf_00038	transdecoder	exon	2924540	2924668	.	+	.	transcript_id "MSTRG.11371.5.p1"; gene_id "MSTRG.11371";
scaf_00038	transdecoder	exon	2924781	2924869	.	+	.	transcript_id "MSTRG.11371.5.p1"; gene_id "MSTRG.11371";
scaf_00038	transdecoder	exon	2925083	2925486	.	+	.	transcript_id "MSTRG.11371.5.p1"; gene_id "MSTRG.11371";
scaf_00038	transdecoder	exon	2925755	2925836	.	+	.	transcript_id "MSTRG.11371.5.p1"; gene_id "MSTRG.11371";
scaf_00038	transdecoder	exon	2926053	2926202	.	+	.	transcript_id "MSTRG.11371.5.p1"; gene_id "MSTRG.11371";
scaf_00038	transdecoder	exon	2926728	2926809	.	+	.	transcript_id "MSTRG.11371.5.p1"; gene_id "MSTRG.11371";
scaf_00038	transdecoder	exon	2926966	2927123	.	+	.	transcript_id "MSTRG.11371.5.p1"; gene_id "MSTRG.11371";
scaf_00038	transdecoder	exon	2927268	2927403	.	+	.	transcript_id "MSTRG.11371.5.p1"; gene_id "MSTRG.11371";
scaf_00038	transdecoder	exon	2928860	2928993	.	+	.	transcript_id "MSTRG.11371.5.p1"; gene_id "MSTRG.11371";
scaf_00038	transdecoder	exon	2929472	2929687	.	+	.	transcript_id "MSTRG.11371.5.p1"; gene_id "MSTRG.11371";
scaf_00038	transdecoder	exon	2930198	2930372	.	+	.	transcript_id "MSTRG.11371.5.p1"; gene_id "MSTRG.11371";
scaf_00038	transdecoder	exon	2930697	2932391	.	+	.	transcript_id "MSTRG.11371.5.p1"; gene_id "MSTRG.11371";
scaf_00038	transdecoder	CDS	2914278	2914342	.	+	0	transcript_id "MSTRG.11371.5.p1"; gene_id "MSTRG.11371";
scaf_00038	transdecoder	CDS	2916294	2916327	.	+	1	transcript_id "MSTRG.11371.5.p1"; gene_id "MSTRG.11371";
scaf_00038	transdecoder	CDS	2916523	2916579	.	+	0	transcript_id "MSTRG.11371.5.p1"; gene_id "MSTRG.11371";
scaf_00038	transdecoder	CDS	2917129	2917200	.	+	0	transcript_id "MSTRG.11371.5.p1"; gene_id "MSTRG.11371";
scaf_00038	transdecoder	CDS	2917858	2918011	.	+	0	transcript_id "MSTRG.11371.5.p1"; gene_id "MSTRG.11371";
scaf_00038	transdecoder	CDS	2918321	2918335	.	+	2	transcript_id "MSTRG.11371.5.p1"; gene_id "MSTRG.11371";
scaf_00038	transdecoder	CDS	2918896	2919014	.	+	2	transcript_id "MSTRG.11371.5.p1"; gene_id "MSTRG.11371";
scaf_00038	transdecoder	CDS	2919386	2919477	.	+	0	transcript_id "MSTRG.11371.5.p1"; gene_id "MSTRG.11371";
scaf_00038	transdecoder	CDS	2920466	2920879	.	+	1	transcript_id "MSTRG.11371.5.p1"; gene_id "MSTRG.11371";
scaf_00038	transdecoder	CDS	2921119	2921300	.	+	1	transcript_id "MSTRG.11371.5.p1"; gene_id "MSTRG.11371";
scaf_00038	transdecoder	CDS	2921698	2921865	.	+	2	transcript_id "MSTRG.11371.5.p1"; gene_id "MSTRG.11371";
scaf_00038	transdecoder	CDS	2922408	2922641	.	+	2	transcript_id "MSTRG.11371.5.p1"; gene_id "MSTRG.11371";
scaf_00038	transdecoder	CDS	2923100	2923411	.	+	2	transcript_id "MSTRG.11371.5.p1"; gene_id "MSTRG.11371";
scaf_00038	transdecoder	CDS	2924540	2924668	.	+	2	transcript_id "MSTRG.11371.5.p1"; gene_id "MSTRG.11371";
scaf_00038	transdecoder	CDS	2924781	2924869	.	+	2	transcript_id "MSTRG.11371.5.p1"; gene_id "MSTRG.11371";
scaf_00038	transdecoder	CDS	2925083	2925486	.	+	0	transcript_id "MSTRG.11371.5.p1"; gene_id "MSTRG.11371";
scaf_00038	transdecoder	CDS	2925755	2925836	.	+	1	transcript_id "MSTRG.11371.5.p1"; gene_id "MSTRG.11371";
scaf_00038	transdecoder	CDS	2926053	2926202	.	+	0	transcript_id "MSTRG.11371.5.p1"; gene_id "MSTRG.11371";
scaf_00038	transdecoder	CDS	2926728	2926809	.	+	0	transcript_id "MSTRG.11371.5.p1"; gene_id "MSTRG.11371";
scaf_00038	transdecoder	CDS	2926966	2927123	.	+	2	transcript_id "MSTRG.11371.5.p1"; gene_id "MSTRG.11371";
scaf_00038	transdecoder	CDS	2927268	2927403	.	+	0	transcript_id "MSTRG.11371.5.p1"; gene_id "MSTRG.11371";
scaf_00038	transdecoder	CDS	2928860	2928993	.	+	2	transcript_id "MSTRG.11371.5.p1"; gene_id "MSTRG.11371";
scaf_00038	transdecoder	CDS	2929472	2929687	.	+	0	transcript_id "MSTRG.11371.5.p1"; gene_id "MSTRG.11371";
scaf_00038	transdecoder	CDS	2930198	2930372	.	+	0	transcript_id "MSTRG.11371.5.p1"; gene_id "MSTRG.11371";
scaf_00038	transdecoder	CDS	2930697	2930743	.	+	2	transcript_id "MSTRG.11371.5.p1"; gene_id "MSTRG.11371";
scaf_00038	transdecoder	exon	2940961	2941179	.	-	.	transcript_id "MSTRG.11369.1.p2"; gene_id "MSTRG.11369";
scaf_00038	transdecoder	exon	2945039	2945137	.	-	.	transcript_id "MSTRG.11369.1.p2"; gene_id "MSTRG.11369";
scaf_00038	transdecoder	CDS	2940963	2941179	.	-	1	transcript_id "MSTRG.11369.1.p2"; gene_id "MSTRG.11369";
scaf_00038	transdecoder	CDS	2945039	2945136	.	-	0	transcript_id "MSTRG.11369.1.p2"; gene_id "MSTRG.11369";
scaf_00038	transdecoder	exon	2947056	2947476	.	+	.	transcript_id "MSTRG.11373.1.p1"; gene_id "MSTRG.11373";
scaf_00038	transdecoder	exon	2955666	2955791	.	+	.	transcript_id "MSTRG.11373.1.p1"; gene_id "MSTRG.11373";
scaf_00038	transdecoder	exon	2956530	2956691	.	+	.	transcript_id "MSTRG.11373.1.p1"; gene_id "MSTRG.11373";
scaf_00038	transdecoder	exon	2957235	2957397	.	+	.	transcript_id "MSTRG.11373.1.p1"; gene_id "MSTRG.11373";
scaf_00038	transdecoder	exon	2959060	2959179	.	+	.	transcript_id "MSTRG.11373.1.p1"; gene_id "MSTRG.11373";
scaf_00038	transdecoder	exon	2959322	2959381	.	+	.	transcript_id "MSTRG.11373.1.p1"; gene_id "MSTRG.11373";
scaf_00038	transdecoder	exon	2959544	2959679	.	+	.	transcript_id "MSTRG.11373.1.p1"; gene_id "MSTRG.11373";
scaf_00038	transdecoder	exon	2959895	2960073	.	+	.	transcript_id "MSTRG.11373.1.p1"; gene_id "MSTRG.11373";
scaf_00038	transdecoder	exon	2962652	2962759	.	+	.	transcript_id "MSTRG.11373.1.p1"; gene_id "MSTRG.11373";
scaf_00038	transdecoder	exon	2963470	2964045	.	+	.	transcript_id "MSTRG.11373.1.p1"; gene_id "MSTRG.11373";
scaf_00038	transdecoder	exon	2964477	2964581	.	+	.	transcript_id "MSTRG.11373.1.p1"; gene_id "MSTRG.11373";
scaf_00038	transdecoder	exon	2965089	2965205	.	+	.	transcript_id "MSTRG.11373.1.p1"; gene_id "MSTRG.11373";
scaf_00038	transdecoder	exon	2966585	2966683	.	+	.	transcript_id "MSTRG.11373.1.p1"; gene_id "MSTRG.11373";
scaf_00038	transdecoder	exon	2966992	2967132	.	+	.	transcript_id "MSTRG.11373.1.p1"; gene_id "MSTRG.11373";
scaf_00038	transdecoder	exon	2967524	2967713	.	+	.	transcript_id "MSTRG.11373.1.p1"; gene_id "MSTRG.11373";
scaf_00038	transdecoder	exon	2968690	2968745	.	+	.	transcript_id "MSTRG.11373.1.p1"; gene_id "MSTRG.11373";
scaf_00038	transdecoder	exon	2969001	2969099	.	+	.	transcript_id "MSTRG.11373.1.p1"; gene_id "MSTRG.11373";
scaf_00038	transdecoder	exon	2969823	2969939	.	+	.	transcript_id "MSTRG.11373.1.p1"; gene_id "MSTRG.11373";
scaf_00038	transdecoder	exon	2970531	2972373	.	+	.	transcript_id "MSTRG.11373.1.p1"; gene_id "MSTRG.11373";
scaf_00038	transdecoder	CDS	2957389	2957397	.	+	0	transcript_id "MSTRG.11373.1.p1"; gene_id "MSTRG.11373";
scaf_00038	transdecoder	CDS	2959060	2959179	.	+	0	transcript_id "MSTRG.11373.1.p1"; gene_id "MSTRG.11373";
scaf_00038	transdecoder	CDS	2959322	2959381	.	+	0	transcript_id "MSTRG.11373.1.p1"; gene_id "MSTRG.11373";
scaf_00038	transdecoder	CDS	2959544	2959679	.	+	0	transcript_id "MSTRG.11373.1.p1"; gene_id "MSTRG.11373";
scaf_00038	transdecoder	CDS	2959895	2960073	.	+	2	transcript_id "MSTRG.11373.1.p1"; gene_id "MSTRG.11373";
scaf_00038	transdecoder	CDS	2962652	2962759	.	+	0	transcript_id "MSTRG.11373.1.p1"; gene_id "MSTRG.11373";
scaf_00038	transdecoder	CDS	2963470	2964045	.	+	0	transcript_id "MSTRG.11373.1.p1"; gene_id "MSTRG.11373";
scaf_00038	transdecoder	CDS	2964477	2964581	.	+	0	transcript_id "MSTRG.11373.1.p1"; gene_id "MSTRG.11373";
scaf_00038	transdecoder	CDS	2965089	2965205	.	+	0	transcript_id "MSTRG.11373.1.p1"; gene_id "MSTRG.11373";
scaf_00038	transdecoder	CDS	2966585	2966683	.	+	0	transcript_id "MSTRG.11373.1.p1"; gene_id "MSTRG.11373";
scaf_00038	transdecoder	CDS	2966992	2967132	.	+	0	transcript_id "MSTRG.11373.1.p1"; gene_id "MSTRG.11373";
scaf_00038	transdecoder	CDS	2967524	2967713	.	+	0	transcript_id "MSTRG.11373.1.p1"; gene_id "MSTRG.11373";
scaf_00038	transdecoder	CDS	2968690	2968745	.	+	2	transcript_id "MSTRG.11373.1.p1"; gene_id "MSTRG.11373";
scaf_00038	transdecoder	CDS	2969001	2969099	.	+	0	transcript_id "MSTRG.11373.1.p1"; gene_id "MSTRG.11373";
scaf_00038	transdecoder	CDS	2969823	2969939	.	+	0	transcript_id "MSTRG.11373.1.p1"; gene_id "MSTRG.11373";
scaf_00038	transdecoder	CDS	2970531	2970632	.	+	0	transcript_id "MSTRG.11373.1.p1"; gene_id "MSTRG.11373";
scaf_00038	transdecoder	exon	2947551	2947614	.	+	.	transcript_id "PMZ_0015139-RA.p1"; gene_id "MSTRG.11373";
scaf_00038	transdecoder	exon	2955666	2955791	.	+	.	transcript_id "PMZ_0015139-RA.p1"; gene_id "MSTRG.11373";
scaf_00038	transdecoder	exon	2956530	2956650	.	+	.	transcript_id "PMZ_0015139-RA.p1"; gene_id "MSTRG.11373";
scaf_00038	transdecoder	exon	2957235	2957397	.	+	.	transcript_id "PMZ_0015139-RA.p1"; gene_id "MSTRG.11373";
scaf_00038	transdecoder	exon	2959060	2959179	.	+	.	transcript_id "PMZ_0015139-RA.p1"; gene_id "MSTRG.11373";
scaf_00038	transdecoder	exon	2959322	2959381	.	+	.	transcript_id "PMZ_0015139-RA.p1"; gene_id "MSTRG.11373";
scaf_00038	transdecoder	exon	2959544	2959679	.	+	.	transcript_id "PMZ_0015139-RA.p1"; gene_id "MSTRG.11373";
scaf_00038	transdecoder	exon	2959895	2960019	.	+	.	transcript_id "PMZ_0015139-RA.p1"; gene_id "MSTRG.11373";
scaf_00038	transdecoder	exon	2962652	2962759	.	+	.	transcript_id "PMZ_0015139-RA.p1"; gene_id "MSTRG.11373";
scaf_00038	transdecoder	exon	2963491	2964009	.	+	.	transcript_id "PMZ_0015139-RA.p1"; gene_id "MSTRG.11373";
scaf_00038	transdecoder	exon	2964477	2964581	.	+	.	transcript_id "PMZ_0015139-RA.p1"; gene_id "MSTRG.11373";
scaf_00038	transdecoder	exon	2965089	2965205	.	+	.	transcript_id "PMZ_0015139-RA.p1"; gene_id "MSTRG.11373";
scaf_00038	transdecoder	exon	2966585	2966683	.	+	.	transcript_id "PMZ_0015139-RA.p1"; gene_id "MSTRG.11373";
scaf_00038	transdecoder	exon	2966992	2967132	.	+	.	transcript_id "PMZ_0015139-RA.p1"; gene_id "MSTRG.11373";
scaf_00038	transdecoder	exon	2967524	2967568	.	+	.	transcript_id "PMZ_0015139-RA.p1"; gene_id "MSTRG.11373";
scaf_00038	transdecoder	exon	2969001	2969099	.	+	.	transcript_id "PMZ_0015139-RA.p1"; gene_id "MSTRG.11373";
scaf_00038	transdecoder	exon	2969823	2969939	.	+	.	transcript_id "PMZ_0015139-RA.p1"; gene_id "MSTRG.11373";
scaf_00038	transdecoder	exon	2970531	2972414	.	+	.	transcript_id "PMZ_0015139-RA.p1"; gene_id "MSTRG.11373";
scaf_00038	transdecoder	CDS	2947551	2947614	.	+	0	transcript_id "PMZ_0015139-RA.p1"; gene_id "MSTRG.11373";
scaf_00038	transdecoder	CDS	2955666	2955791	.	+	2	transcript_id "PMZ_0015139-RA.p1"; gene_id "MSTRG.11373";
scaf_00038	transdecoder	CDS	2956530	2956650	.	+	2	transcript_id "PMZ_0015139-RA.p1"; gene_id "MSTRG.11373";
scaf_00038	transdecoder	CDS	2957235	2957397	.	+	1	transcript_id "PMZ_0015139-RA.p1"; gene_id "MSTRG.11373";
scaf_00038	transdecoder	CDS	2959060	2959179	.	+	0	transcript_id "PMZ_0015139-RA.p1"; gene_id "MSTRG.11373";
scaf_00038	transdecoder	CDS	2959322	2959381	.	+	0	transcript_id "PMZ_0015139-RA.p1"; gene_id "MSTRG.11373";
scaf_00038	transdecoder	CDS	2959544	2959679	.	+	0	transcript_id "PMZ_0015139-RA.p1"; gene_id "MSTRG.11373";
scaf_00038	transdecoder	CDS	2959895	2960019	.	+	2	transcript_id "PMZ_0015139-RA.p1"; gene_id "MSTRG.11373";
scaf_00038	transdecoder	CDS	2962652	2962759	.	+	0	transcript_id "PMZ_0015139-RA.p1"; gene_id "MSTRG.11373";
scaf_00038	transdecoder	CDS	2963491	2964009	.	+	0	transcript_id "PMZ_0015139-RA.p1"; gene_id "MSTRG.11373";
scaf_00038	transdecoder	CDS	2964477	2964581	.	+	0	transcript_id "PMZ_0015139-RA.p1"; gene_id "MSTRG.11373";
scaf_00038	transdecoder	CDS	2965089	2965205	.	+	0	transcript_id "PMZ_0015139-RA.p1"; gene_id "MSTRG.11373";
scaf_00038	transdecoder	CDS	2966585	2966683	.	+	0	transcript_id "PMZ_0015139-RA.p1"; gene_id "MSTRG.11373";
scaf_00038	transdecoder	CDS	2966992	2967132	.	+	0	transcript_id "PMZ_0015139-RA.p1"; gene_id "MSTRG.11373";
scaf_00038	transdecoder	CDS	2967524	2967568	.	+	0	transcript_id "PMZ_0015139-RA.p1"; gene_id "MSTRG.11373";
scaf_00038	transdecoder	CDS	2969001	2969099	.	+	0	transcript_id "PMZ_0015139-RA.p1"; gene_id "MSTRG.11373";
scaf_00038	transdecoder	CDS	2969823	2969939	.	+	0	transcript_id "PMZ_0015139-RA.p1"; gene_id "MSTRG.11373";
scaf_00038	transdecoder	CDS	2970531	2970632	.	+	0	transcript_id "PMZ_0015139-RA.p1"; gene_id "MSTRG.11373";
scaf_00038	transdecoder	exon	2977259	2978885	.	-	.	transcript_id "MSTRG.11375.1.p1"; gene_id "MSTRG.11375";
scaf_00038	transdecoder	exon	2979145	2979255	.	-	.	transcript_id "MSTRG.11375.1.p1"; gene_id "MSTRG.11375";
scaf_00038	transdecoder	exon	2980034	2980207	.	-	.	transcript_id "MSTRG.11375.1.p1"; gene_id "MSTRG.11375";
scaf_00038	transdecoder	exon	2981248	2981368	.	-	.	transcript_id "MSTRG.11375.1.p1"; gene_id "MSTRG.11375";
scaf_00038	transdecoder	exon	2982266	2982426	.	-	.	transcript_id "MSTRG.11375.1.p1"; gene_id "MSTRG.11375";
scaf_00038	transdecoder	exon	2983138	2983264	.	-	.	transcript_id "MSTRG.11375.1.p1"; gene_id "MSTRG.11375";
scaf_00038	transdecoder	exon	2984738	2984901	.	-	.	transcript_id "MSTRG.11375.1.p1"; gene_id "MSTRG.11375";
scaf_00038	transdecoder	exon	2985537	2985668	.	-	.	transcript_id "MSTRG.11375.1.p1"; gene_id "MSTRG.11375";
scaf_00038	transdecoder	exon	2985972	2986163	.	-	.	transcript_id "MSTRG.11375.1.p1"; gene_id "MSTRG.11375";
scaf_00038	transdecoder	exon	2986686	2986815	.	-	.	transcript_id "MSTRG.11375.1.p1"; gene_id "MSTRG.11375";
scaf_00038	transdecoder	exon	2988200	2988449	.	-	.	transcript_id "MSTRG.11375.1.p1"; gene_id "MSTRG.11375";
scaf_00038	transdecoder	exon	2989699	2989876	.	-	.	transcript_id "MSTRG.11375.1.p1"; gene_id "MSTRG.11375";
scaf_00038	transdecoder	exon	2991447	2991744	.	-	.	transcript_id "MSTRG.11375.1.p1"; gene_id "MSTRG.11375";
scaf_00038	transdecoder	exon	3004701	3005511	.	-	.	transcript_id "MSTRG.11375.1.p1"; gene_id "MSTRG.11375";
scaf_00038	transdecoder	CDS	2978724	2978885	.	-	0	transcript_id "MSTRG.11375.1.p1"; gene_id "MSTRG.11375";
scaf_00038	transdecoder	CDS	2979145	2979255	.	-	0	transcript_id "MSTRG.11375.1.p1"; gene_id "MSTRG.11375";
scaf_00038	transdecoder	CDS	2980034	2980207	.	-	0	transcript_id "MSTRG.11375.1.p1"; gene_id "MSTRG.11375";
scaf_00038	transdecoder	CDS	2981248	2981368	.	-	1	transcript_id "MSTRG.11375.1.p1"; gene_id "MSTRG.11375";
scaf_00038	transdecoder	CDS	2982266	2982426	.	-	0	transcript_id "MSTRG.11375.1.p1"; gene_id "MSTRG.11375";
scaf_00038	transdecoder	CDS	2983138	2983264	.	-	1	transcript_id "MSTRG.11375.1.p1"; gene_id "MSTRG.11375";
scaf_00038	transdecoder	CDS	2984738	2984901	.	-	0	transcript_id "MSTRG.11375.1.p1"; gene_id "MSTRG.11375";
scaf_00038	transdecoder	CDS	2985537	2985668	.	-	0	transcript_id "MSTRG.11375.1.p1"; gene_id "MSTRG.11375";
scaf_00038	transdecoder	CDS	2985972	2986163	.	-	0	transcript_id "MSTRG.11375.1.p1"; gene_id "MSTRG.11375";
scaf_00038	transdecoder	CDS	2986686	2986815	.	-	1	transcript_id "MSTRG.11375.1.p1"; gene_id "MSTRG.11375";
scaf_00038	transdecoder	CDS	2988200	2988449	.	-	2	transcript_id "MSTRG.11375.1.p1"; gene_id "MSTRG.11375";
scaf_00038	transdecoder	CDS	2989699	2989876	.	-	0	transcript_id "MSTRG.11375.1.p1"; gene_id "MSTRG.11375";
scaf_00038	transdecoder	CDS	2991447	2991725	.	-	0	transcript_id "MSTRG.11375.1.p1"; gene_id "MSTRG.11375";
scaf_00038	transdecoder	exon	2977271	2978885	.	-	.	transcript_id "MSTRG.11375.2.p1"; gene_id "MSTRG.11375";
scaf_00038	transdecoder	exon	2979145	2979255	.	-	.	transcript_id "MSTRG.11375.2.p1"; gene_id "MSTRG.11375";
scaf_00038	transdecoder	exon	2980034	2980207	.	-	.	transcript_id "MSTRG.11375.2.p1"; gene_id "MSTRG.11375";
scaf_00038	transdecoder	exon	2981248	2981368	.	-	.	transcript_id "MSTRG.11375.2.p1"; gene_id "MSTRG.11375";
scaf_00038	transdecoder	exon	2982266	2982426	.	-	.	transcript_id "MSTRG.11375.2.p1"; gene_id "MSTRG.11375";
scaf_00038	transdecoder	exon	2983138	2983264	.	-	.	transcript_id "MSTRG.11375.2.p1"; gene_id "MSTRG.11375";
scaf_00038	transdecoder	exon	2984738	2984901	.	-	.	transcript_id "MSTRG.11375.2.p1"; gene_id "MSTRG.11375";
scaf_00038	transdecoder	exon	2985537	2985668	.	-	.	transcript_id "MSTRG.11375.2.p1"; gene_id "MSTRG.11375";
scaf_00038	transdecoder	exon	2985972	2986163	.	-	.	transcript_id "MSTRG.11375.2.p1"; gene_id "MSTRG.11375";
scaf_00038	transdecoder	exon	2986686	2986815	.	-	.	transcript_id "MSTRG.11375.2.p1"; gene_id "MSTRG.11375";
scaf_00038	transdecoder	exon	2988200	2988449	.	-	.	transcript_id "MSTRG.11375.2.p1"; gene_id "MSTRG.11375";
scaf_00038	transdecoder	exon	2989699	2989876	.	-	.	transcript_id "MSTRG.11375.2.p1"; gene_id "MSTRG.11375";
scaf_00038	transdecoder	exon	2991447	2991744	.	-	.	transcript_id "MSTRG.11375.2.p1"; gene_id "MSTRG.11375";
scaf_00038	transdecoder	exon	2994637	2996078	.	-	.	transcript_id "MSTRG.11375.2.p1"; gene_id "MSTRG.11375";
scaf_00038	transdecoder	CDS	2978724	2978885	.	-	0	transcript_id "MSTRG.11375.2.p1"; gene_id "MSTRG.11375";
scaf_00038	transdecoder	CDS	2979145	2979255	.	-	0	transcript_id "MSTRG.11375.2.p1"; gene_id "MSTRG.11375";
scaf_00038	transdecoder	CDS	2980034	2980207	.	-	0	transcript_id "MSTRG.11375.2.p1"; gene_id "MSTRG.11375";
scaf_00038	transdecoder	CDS	2981248	2981368	.	-	1	transcript_id "MSTRG.11375.2.p1"; gene_id "MSTRG.11375";
scaf_00038	transdecoder	CDS	2982266	2982426	.	-	0	transcript_id "MSTRG.11375.2.p1"; gene_id "MSTRG.11375";
scaf_00038	transdecoder	CDS	2983138	2983264	.	-	1	transcript_id "MSTRG.11375.2.p1"; gene_id "MSTRG.11375";
scaf_00038	transdecoder	CDS	2984738	2984901	.	-	0	transcript_id "MSTRG.11375.2.p1"; gene_id "MSTRG.11375";
scaf_00038	transdecoder	CDS	2985537	2985668	.	-	0	transcript_id "MSTRG.11375.2.p1"; gene_id "MSTRG.11375";
scaf_00038	transdecoder	CDS	2985972	2986163	.	-	0	transcript_id "MSTRG.11375.2.p1"; gene_id "MSTRG.11375";
scaf_00038	transdecoder	CDS	2986686	2986815	.	-	1	transcript_id "MSTRG.11375.2.p1"; gene_id "MSTRG.11375";
scaf_00038	transdecoder	CDS	2988200	2988449	.	-	2	transcript_id "MSTRG.11375.2.p1"; gene_id "MSTRG.11375";
scaf_00038	transdecoder	CDS	2989699	2989876	.	-	0	transcript_id "MSTRG.11375.2.p1"; gene_id "MSTRG.11375";
scaf_00038	transdecoder	CDS	2991447	2991725	.	-	0	transcript_id "MSTRG.11375.2.p1"; gene_id "MSTRG.11375";
scaf_00038	transdecoder	exon	2978724	2978873	.	-	.	transcript_id "PMZ_0015138-RA.p1"; gene_id "MSTRG.11375";
scaf_00038	transdecoder	exon	2979145	2979255	.	-	.	transcript_id "PMZ_0015138-RA.p1"; gene_id "MSTRG.11375";
scaf_00038	transdecoder	exon	2980034	2980207	.	-	.	transcript_id "PMZ_0015138-RA.p1"; gene_id "MSTRG.11375";
scaf_00038	transdecoder	exon	2981314	2981368	.	-	.	transcript_id "PMZ_0015138-RA.p1"; gene_id "MSTRG.11375";
scaf_00038	transdecoder	exon	2982266	2982384	.	-	.	transcript_id "PMZ_0015138-RA.p1"; gene_id "MSTRG.11375";
scaf_00038	transdecoder	exon	2983138	2983188	.	-	.	transcript_id "PMZ_0015138-RA.p1"; gene_id "MSTRG.11375";
scaf_00038	transdecoder	exon	2984752	2984843	.	-	.	transcript_id "PMZ_0015138-RA.p1"; gene_id "MSTRG.11375";
scaf_00038	transdecoder	exon	2985497	2985668	.	-	.	transcript_id "PMZ_0015138-RA.p1"; gene_id "MSTRG.11375";
scaf_00038	transdecoder	exon	2985948	2986049	.	-	.	transcript_id "PMZ_0015138-RA.p1"; gene_id "MSTRG.11375";
scaf_00038	transdecoder	exon	2986722	2986815	.	-	.	transcript_id "PMZ_0015138-RA.p1"; gene_id "MSTRG.11375";
scaf_00038	transdecoder	exon	2988200	2988449	.	-	.	transcript_id "PMZ_0015138-RA.p1"; gene_id "MSTRG.11375";
scaf_00038	transdecoder	exon	2989699	2989876	.	-	.	transcript_id "PMZ_0015138-RA.p1"; gene_id "MSTRG.11375";
scaf_00038	transdecoder	exon	2991447	2991744	.	-	.	transcript_id "PMZ_0015138-RA.p1"; gene_id "MSTRG.11375";
scaf_00038	transdecoder	exon	2994637	2994864	.	-	.	transcript_id "PMZ_0015138-RA.p1"; gene_id "MSTRG.11375";
scaf_00038	transdecoder	CDS	2978724	2978873	.	-	0	transcript_id "PMZ_0015138-RA.p1"; gene_id "MSTRG.11375";
scaf_00038	transdecoder	CDS	2979145	2979255	.	-	0	transcript_id "PMZ_0015138-RA.p1"; gene_id "MSTRG.11375";
scaf_00038	transdecoder	CDS	2980034	2980207	.	-	0	transcript_id "PMZ_0015138-RA.p1"; gene_id "MSTRG.11375";
scaf_00038	transdecoder	CDS	2981314	2981368	.	-	1	transcript_id "PMZ_0015138-RA.p1"; gene_id "MSTRG.11375";
scaf_00038	transdecoder	CDS	2982266	2982384	.	-	0	transcript_id "PMZ_0015138-RA.p1"; gene_id "MSTRG.11375";
scaf_00038	transdecoder	CDS	2983138	2983188	.	-	0	transcript_id "PMZ_0015138-RA.p1"; gene_id "MSTRG.11375";
scaf_00038	transdecoder	CDS	2984752	2984843	.	-	2	transcript_id "PMZ_0015138-RA.p1"; gene_id "MSTRG.11375";
scaf_00038	transdecoder	CDS	2985497	2985668	.	-	0	transcript_id "PMZ_0015138-RA.p1"; gene_id "MSTRG.11375";
scaf_00038	transdecoder	CDS	2985948	2986049	.	-	0	transcript_id "PMZ_0015138-RA.p1"; gene_id "MSTRG.11375";
scaf_00038	transdecoder	CDS	2986722	2986815	.	-	1	transcript_id "PMZ_0015138-RA.p1"; gene_id "MSTRG.11375";
scaf_00038	transdecoder	CDS	2988200	2988449	.	-	2	transcript_id "PMZ_0015138-RA.p1"; gene_id "MSTRG.11375";
scaf_00038	transdecoder	CDS	2989699	2989876	.	-	0	transcript_id "PMZ_0015138-RA.p1"; gene_id "MSTRG.11375";
scaf_00038	transdecoder	CDS	2991447	2991725	.	-	0	transcript_id "PMZ_0015138-RA.p1"; gene_id "MSTRG.11375";
scaf_00038	transdecoder	exon	3009564	3010974	.	-	.	transcript_id "MSTRG.11376.1.p1"; gene_id "MSTRG.11376";
scaf_00038	transdecoder	exon	3013980	3014101	.	-	.	transcript_id "MSTRG.11376.1.p1"; gene_id "MSTRG.11376";
scaf_00038	transdecoder	exon	3014370	3014514	.	-	.	transcript_id "MSTRG.11376.1.p1"; gene_id "MSTRG.11376";
scaf_00038	transdecoder	exon	3017925	3018081	.	-	.	transcript_id "MSTRG.11376.1.p1"; gene_id "MSTRG.11376";
scaf_00038	transdecoder	exon	3018263	3018361	.	-	.	transcript_id "MSTRG.11376.1.p1"; gene_id "MSTRG.11376";
scaf_00038	transdecoder	exon	3018634	3018806	.	-	.	transcript_id "MSTRG.11376.1.p1"; gene_id "MSTRG.11376";
scaf_00038	transdecoder	exon	3019864	3019962	.	-	.	transcript_id "MSTRG.11376.1.p1"; gene_id "MSTRG.11376";
scaf_00038	transdecoder	exon	3020918	3021279	.	-	.	transcript_id "MSTRG.11376.1.p1"; gene_id "MSTRG.11376";
scaf_00038	transdecoder	CDS	3010813	3010974	.	-	0	transcript_id "MSTRG.11376.1.p1"; gene_id "MSTRG.11376";
scaf_00038	transdecoder	CDS	3013980	3014101	.	-	2	transcript_id "MSTRG.11376.1.p1"; gene_id "MSTRG.11376";
scaf_00038	transdecoder	CDS	3014370	3014514	.	-	0	transcript_id "MSTRG.11376.1.p1"; gene_id "MSTRG.11376";
scaf_00038	transdecoder	CDS	3017925	3018081	.	-	1	transcript_id "MSTRG.11376.1.p1"; gene_id "MSTRG.11376";
scaf_00038	transdecoder	CDS	3018263	3018361	.	-	1	transcript_id "MSTRG.11376.1.p1"; gene_id "MSTRG.11376";
scaf_00038	transdecoder	CDS	3018634	3018806	.	-	0	transcript_id "MSTRG.11376.1.p1"; gene_id "MSTRG.11376";
scaf_00038	transdecoder	CDS	3019864	3019962	.	-	0	transcript_id "MSTRG.11376.1.p1"; gene_id "MSTRG.11376";
scaf_00038	transdecoder	CDS	3020918	3020956	.	-	0	transcript_id "MSTRG.11376.1.p1"; gene_id "MSTRG.11376";
scaf_00038	transdecoder	exon	3010325	3010974	.	-	.	transcript_id "MSTRG.11376.2.p1"; gene_id "MSTRG.11376";
scaf_00038	transdecoder	exon	3013980	3014101	.	-	.	transcript_id "MSTRG.11376.2.p1"; gene_id "MSTRG.11376";
scaf_00038	transdecoder	exon	3014370	3014514	.	-	.	transcript_id "MSTRG.11376.2.p1"; gene_id "MSTRG.11376";
scaf_00038	transdecoder	exon	3017925	3018081	.	-	.	transcript_id "MSTRG.11376.2.p1"; gene_id "MSTRG.11376";
scaf_00038	transdecoder	exon	3018263	3018361	.	-	.	transcript_id "MSTRG.11376.2.p1"; gene_id "MSTRG.11376";
scaf_00038	transdecoder	exon	3018634	3018806	.	-	.	transcript_id "MSTRG.11376.2.p1"; gene_id "MSTRG.11376";
scaf_00038	transdecoder	exon	3019840	3019962	.	-	.	transcript_id "MSTRG.11376.2.p1"; gene_id "MSTRG.11376";
scaf_00038	transdecoder	exon	3021311	3021566	.	-	.	transcript_id "MSTRG.11376.2.p1"; gene_id "MSTRG.11376";
scaf_00038	transdecoder	CDS	3010813	3010974	.	-	0	transcript_id "MSTRG.11376.2.p1"; gene_id "MSTRG.11376";
scaf_00038	transdecoder	CDS	3013980	3014101	.	-	2	transcript_id "MSTRG.11376.2.p1"; gene_id "MSTRG.11376";
scaf_00038	transdecoder	CDS	3014370	3014514	.	-	0	transcript_id "MSTRG.11376.2.p1"; gene_id "MSTRG.11376";
scaf_00038	transdecoder	CDS	3017925	3018081	.	-	1	transcript_id "MSTRG.11376.2.p1"; gene_id "MSTRG.11376";
scaf_00038	transdecoder	CDS	3018263	3018361	.	-	1	transcript_id "MSTRG.11376.2.p1"; gene_id "MSTRG.11376";
scaf_00038	transdecoder	CDS	3018634	3018806	.	-	0	transcript_id "MSTRG.11376.2.p1"; gene_id "MSTRG.11376";
scaf_00038	transdecoder	CDS	3019840	3019962	.	-	0	transcript_id "MSTRG.11376.2.p1"; gene_id "MSTRG.11376";
scaf_00038	transdecoder	CDS	3021311	3021328	.	-	0	transcript_id "MSTRG.11376.2.p1"; gene_id "MSTRG.11376";
scaf_00038	transdecoder	exon	3010330	3010974	.	-	.	transcript_id "MSTRG.11376.3.p1"; gene_id "MSTRG.11376";
scaf_00038	transdecoder	exon	3013980	3014101	.	-	.	transcript_id "MSTRG.11376.3.p1"; gene_id "MSTRG.11376";
scaf_00038	transdecoder	exon	3014370	3014514	.	-	.	transcript_id "MSTRG.11376.3.p1"; gene_id "MSTRG.11376";
scaf_00038	transdecoder	exon	3017925	3018081	.	-	.	transcript_id "MSTRG.11376.3.p1"; gene_id "MSTRG.11376";
scaf_00038	transdecoder	exon	3018263	3018361	.	-	.	transcript_id "MSTRG.11376.3.p1"; gene_id "MSTRG.11376";
scaf_00038	transdecoder	exon	3018634	3018806	.	-	.	transcript_id "MSTRG.11376.3.p1"; gene_id "MSTRG.11376";
scaf_00038	transdecoder	exon	3019840	3019962	.	-	.	transcript_id "MSTRG.11376.3.p1"; gene_id "MSTRG.11376";
scaf_00038	transdecoder	exon	3020918	3021279	.	-	.	transcript_id "MSTRG.11376.3.p1"; gene_id "MSTRG.11376";
scaf_00038	transdecoder	CDS	3010813	3010974	.	-	0	transcript_id "MSTRG.11376.3.p1"; gene_id "MSTRG.11376";
scaf_00038	transdecoder	CDS	3013980	3014101	.	-	2	transcript_id "MSTRG.11376.3.p1"; gene_id "MSTRG.11376";
scaf_00038	transdecoder	CDS	3014370	3014514	.	-	0	transcript_id "MSTRG.11376.3.p1"; gene_id "MSTRG.11376";
scaf_00038	transdecoder	CDS	3017925	3018081	.	-	1	transcript_id "MSTRG.11376.3.p1"; gene_id "MSTRG.11376";
scaf_00038	transdecoder	CDS	3018263	3018361	.	-	1	transcript_id "MSTRG.11376.3.p1"; gene_id "MSTRG.11376";
scaf_00038	transdecoder	CDS	3018634	3018806	.	-	0	transcript_id "MSTRG.11376.3.p1"; gene_id "MSTRG.11376";
scaf_00038	transdecoder	CDS	3019840	3019962	.	-	0	transcript_id "MSTRG.11376.3.p1"; gene_id "MSTRG.11376";
scaf_00038	transdecoder	CDS	3020918	3020956	.	-	0	transcript_id "MSTRG.11376.3.p1"; gene_id "MSTRG.11376";
scaf_00038	transdecoder	exon	3010346	3010974	.	-	.	transcript_id "MSTRG.11376.4.p1"; gene_id "MSTRG.11376";
scaf_00038	transdecoder	exon	3013980	3014101	.	-	.	transcript_id "MSTRG.11376.4.p1"; gene_id "MSTRG.11376";
scaf_00038	transdecoder	exon	3014370	3014514	.	-	.	transcript_id "MSTRG.11376.4.p1"; gene_id "MSTRG.11376";
scaf_00038	transdecoder	exon	3017925	3018081	.	-	.	transcript_id "MSTRG.11376.4.p1"; gene_id "MSTRG.11376";
scaf_00038	transdecoder	exon	3018263	3018361	.	-	.	transcript_id "MSTRG.11376.4.p1"; gene_id "MSTRG.11376";
scaf_00038	transdecoder	exon	3018634	3018806	.	-	.	transcript_id "MSTRG.11376.4.p1"; gene_id "MSTRG.11376";
scaf_00038	transdecoder	exon	3019840	3019962	.	-	.	transcript_id "MSTRG.11376.4.p1"; gene_id "MSTRG.11376";
scaf_00038	transdecoder	exon	3020263	3020783	.	-	.	transcript_id "MSTRG.11376.4.p1"; gene_id "MSTRG.11376";
scaf_00038	transdecoder	CDS	3010813	3010974	.	-	0	transcript_id "MSTRG.11376.4.p1"; gene_id "MSTRG.11376";
scaf_00038	transdecoder	CDS	3013980	3014101	.	-	2	transcript_id "MSTRG.11376.4.p1"; gene_id "MSTRG.11376";
scaf_00038	transdecoder	CDS	3014370	3014514	.	-	0	transcript_id "MSTRG.11376.4.p1"; gene_id "MSTRG.11376";
scaf_00038	transdecoder	CDS	3017925	3018081	.	-	1	transcript_id "MSTRG.11376.4.p1"; gene_id "MSTRG.11376";
scaf_00038	transdecoder	CDS	3018263	3018361	.	-	1	transcript_id "MSTRG.11376.4.p1"; gene_id "MSTRG.11376";
scaf_00038	transdecoder	CDS	3018634	3018806	.	-	0	transcript_id "MSTRG.11376.4.p1"; gene_id "MSTRG.11376";
scaf_00038	transdecoder	CDS	3019840	3019962	.	-	0	transcript_id "MSTRG.11376.4.p1"; gene_id "MSTRG.11376";
scaf_00038	transdecoder	CDS	3020263	3020358	.	-	0	transcript_id "MSTRG.11376.4.p1"; gene_id "MSTRG.11376";
scaf_00038	transdecoder	exon	3010599	3010974	.	-	.	transcript_id "PMZ_0042764-RA.p2"; gene_id "MSTRG.11376";
scaf_00038	transdecoder	exon	3013980	3014101	.	-	.	transcript_id "PMZ_0042764-RA.p2"; gene_id "MSTRG.11376";
scaf_00038	transdecoder	exon	3014370	3014514	.	-	.	transcript_id "PMZ_0042764-RA.p2"; gene_id "MSTRG.11376";
scaf_00038	transdecoder	exon	3019888	3019962	.	-	.	transcript_id "PMZ_0042764-RA.p2"; gene_id "MSTRG.11376";
scaf_00038	transdecoder	exon	3021311	3021540	.	-	.	transcript_id "PMZ_0042764-RA.p2"; gene_id "MSTRG.11376";
scaf_00038	transdecoder	CDS	3010813	3010974	.	-	0	transcript_id "PMZ_0042764-RA.p2"; gene_id "MSTRG.11376";
scaf_00038	transdecoder	CDS	3013980	3014101	.	-	2	transcript_id "PMZ_0042764-RA.p2"; gene_id "MSTRG.11376";
scaf_00038	transdecoder	CDS	3014370	3014514	.	-	0	transcript_id "PMZ_0042764-RA.p2"; gene_id "MSTRG.11376";
scaf_00038	transdecoder	CDS	3019888	3019962	.	-	0	transcript_id "PMZ_0042764-RA.p2"; gene_id "MSTRG.11376";
scaf_00038	transdecoder	CDS	3021311	3021328	.	-	0	transcript_id "PMZ_0042764-RA.p2"; gene_id "MSTRG.11376";
scaf_00038	transdecoder	exon	3021110	3021414	.	+	.	transcript_id "MSTRG.11377.1.p1"; gene_id "MSTRG.11377";
scaf_00038	transdecoder	exon	3023982	3024177	.	+	.	transcript_id "MSTRG.11377.1.p1"; gene_id "MSTRG.11377";
scaf_00038	transdecoder	exon	3024914	3025032	.	+	.	transcript_id "MSTRG.11377.1.p1"; gene_id "MSTRG.11377";
scaf_00038	transdecoder	exon	3025639	3025777	.	+	.	transcript_id "MSTRG.11377.1.p1"; gene_id "MSTRG.11377";
scaf_00038	transdecoder	exon	3028382	3028505	.	+	.	transcript_id "MSTRG.11377.1.p1"; gene_id "MSTRG.11377";
scaf_00038	transdecoder	exon	3028657	3028806	.	+	.	transcript_id "MSTRG.11377.1.p1"; gene_id "MSTRG.11377";
scaf_00038	transdecoder	exon	3029228	3029393	.	+	.	transcript_id "MSTRG.11377.1.p1"; gene_id "MSTRG.11377";
scaf_00038	transdecoder	exon	3029868	3030063	.	+	.	transcript_id "MSTRG.11377.1.p1"; gene_id "MSTRG.11377";
scaf_00038	transdecoder	exon	3032191	3032258	.	+	.	transcript_id "MSTRG.11377.1.p1"; gene_id "MSTRG.11377";
scaf_00038	transdecoder	exon	3032708	3032907	.	+	.	transcript_id "MSTRG.11377.1.p1"; gene_id "MSTRG.11377";
scaf_00038	transdecoder	exon	3034143	3034240	.	+	.	transcript_id "MSTRG.11377.1.p1"; gene_id "MSTRG.11377";
scaf_00038	transdecoder	exon	3034750	3035053	.	+	.	transcript_id "MSTRG.11377.1.p1"; gene_id "MSTRG.11377";
scaf_00038	transdecoder	exon	3035383	3035481	.	+	.	transcript_id "MSTRG.11377.1.p1"; gene_id "MSTRG.11377";
scaf_00038	transdecoder	exon	3035643	3035796	.	+	.	transcript_id "MSTRG.11377.1.p1"; gene_id "MSTRG.11377";
scaf_00038	transdecoder	exon	3036022	3036192	.	+	.	transcript_id "MSTRG.11377.1.p1"; gene_id "MSTRG.11377";
scaf_00038	transdecoder	exon	3036918	3037035	.	+	.	transcript_id "MSTRG.11377.1.p1"; gene_id "MSTRG.11377";
scaf_00038	transdecoder	exon	3037720	3037877	.	+	.	transcript_id "MSTRG.11377.1.p1"; gene_id "MSTRG.11377";
scaf_00038	transdecoder	exon	3039014	3039214	.	+	.	transcript_id "MSTRG.11377.1.p1"; gene_id "MSTRG.11377";
scaf_00038	transdecoder	exon	3039527	3039704	.	+	.	transcript_id "MSTRG.11377.1.p1"; gene_id "MSTRG.11377";
scaf_00038	transdecoder	exon	3040207	3040354	.	+	.	transcript_id "MSTRG.11377.1.p1"; gene_id "MSTRG.11377";
scaf_00038	transdecoder	exon	3040884	3040974	.	+	.	transcript_id "MSTRG.11377.1.p1"; gene_id "MSTRG.11377";
scaf_00038	transdecoder	exon	3041110	3041234	.	+	.	transcript_id "MSTRG.11377.1.p1"; gene_id "MSTRG.11377";
scaf_00038	transdecoder	exon	3041963	3042109	.	+	.	transcript_id "MSTRG.11377.1.p1"; gene_id "MSTRG.11377";
scaf_00038	transdecoder	exon	3042450	3042540	.	+	.	transcript_id "MSTRG.11377.1.p1"; gene_id "MSTRG.11377";
scaf_00038	transdecoder	exon	3042803	3046683	.	+	.	transcript_id "MSTRG.11377.1.p1"; gene_id "MSTRG.11377";
scaf_00038	transdecoder	CDS	3021393	3021414	.	+	0	transcript_id "MSTRG.11377.1.p1"; gene_id "MSTRG.11377";
scaf_00038	transdecoder	CDS	3023982	3024177	.	+	2	transcript_id "MSTRG.11377.1.p1"; gene_id "MSTRG.11377";
scaf_00038	transdecoder	CDS	3024914	3025032	.	+	1	transcript_id "MSTRG.11377.1.p1"; gene_id "MSTRG.11377";
scaf_00038	transdecoder	CDS	3025639	3025777	.	+	2	transcript_id "MSTRG.11377.1.p1"; gene_id "MSTRG.11377";
scaf_00038	transdecoder	CDS	3028382	3028505	.	+	1	transcript_id "MSTRG.11377.1.p1"; gene_id "MSTRG.11377";
scaf_00038	transdecoder	CDS	3028657	3028806	.	+	0	transcript_id "MSTRG.11377.1.p1"; gene_id "MSTRG.11377";
scaf_00038	transdecoder	CDS	3029228	3029393	.	+	0	transcript_id "MSTRG.11377.1.p1"; gene_id "MSTRG.11377";
scaf_00038	transdecoder	CDS	3029868	3030063	.	+	2	transcript_id "MSTRG.11377.1.p1"; gene_id "MSTRG.11377";
scaf_00038	transdecoder	CDS	3032191	3032258	.	+	1	transcript_id "MSTRG.11377.1.p1"; gene_id "MSTRG.11377";
scaf_00038	transdecoder	CDS	3032708	3032907	.	+	2	transcript_id "MSTRG.11377.1.p1"; gene_id "MSTRG.11377";
scaf_00038	transdecoder	CDS	3034143	3034240	.	+	0	transcript_id "MSTRG.11377.1.p1"; gene_id "MSTRG.11377";
scaf_00038	transdecoder	CDS	3034750	3034894	.	+	1	transcript_id "MSTRG.11377.1.p1"; gene_id "MSTRG.11377";
scaf_00038	transdecoder	exon	3021282	3021414	.	+	.	transcript_id "PMZ_0010846-RA.p1"; gene_id "MSTRG.11377";
scaf_00038	transdecoder	exon	3023982	3024177	.	+	.	transcript_id "PMZ_0010846-RA.p1"; gene_id "MSTRG.11377";
scaf_00038	transdecoder	exon	3024914	3025032	.	+	.	transcript_id "PMZ_0010846-RA.p1"; gene_id "MSTRG.11377";
scaf_00038	transdecoder	exon	3025639	3025777	.	+	.	transcript_id "PMZ_0010846-RA.p1"; gene_id "MSTRG.11377";
scaf_00038	transdecoder	exon	3028382	3028505	.	+	.	transcript_id "PMZ_0010846-RA.p1"; gene_id "MSTRG.11377";
scaf_00038	transdecoder	exon	3028657	3028806	.	+	.	transcript_id "PMZ_0010846-RA.p1"; gene_id "MSTRG.11377";
scaf_00038	transdecoder	exon	3029228	3029393	.	+	.	transcript_id "PMZ_0010846-RA.p1"; gene_id "MSTRG.11377";
scaf_00038	transdecoder	exon	3029868	3030152	.	+	.	transcript_id "PMZ_0010846-RA.p1"; gene_id "MSTRG.11377";
scaf_00038	transdecoder	exon	3032025	3032065	.	+	.	transcript_id "PMZ_0010846-RA.p1"; gene_id "MSTRG.11377";
scaf_00038	transdecoder	exon	3032191	3032258	.	+	.	transcript_id "PMZ_0010846-RA.p1"; gene_id "MSTRG.11377";
scaf_00038	transdecoder	exon	3032708	3032907	.	+	.	transcript_id "PMZ_0010846-RA.p1"; gene_id "MSTRG.11377";
scaf_00038	transdecoder	exon	3034143	3034240	.	+	.	transcript_id "PMZ_0010846-RA.p1"; gene_id "MSTRG.11377";
scaf_00038	transdecoder	exon	3034750	3035053	.	+	.	transcript_id "PMZ_0010846-RA.p1"; gene_id "MSTRG.11377";
scaf_00038	transdecoder	exon	3035383	3035481	.	+	.	transcript_id "PMZ_0010846-RA.p1"; gene_id "MSTRG.11377";
scaf_00038	transdecoder	exon	3035643	3035796	.	+	.	transcript_id "PMZ_0010846-RA.p1"; gene_id "MSTRG.11377";
scaf_00038	transdecoder	exon	3036022	3036115	.	+	.	transcript_id "PMZ_0010846-RA.p1"; gene_id "MSTRG.11377";
scaf_00038	transdecoder	CDS	3021282	3021414	.	+	0	transcript_id "PMZ_0010846-RA.p1"; gene_id "MSTRG.11377";
scaf_00038	transdecoder	CDS	3023982	3024177	.	+	2	transcript_id "PMZ_0010846-RA.p1"; gene_id "MSTRG.11377";
scaf_00038	transdecoder	CDS	3024914	3025032	.	+	1	transcript_id "PMZ_0010846-RA.p1"; gene_id "MSTRG.11377";
scaf_00038	transdecoder	CDS	3025639	3025777	.	+	2	transcript_id "PMZ_0010846-RA.p1"; gene_id "MSTRG.11377";
scaf_00038	transdecoder	CDS	3028382	3028505	.	+	1	transcript_id "PMZ_0010846-RA.p1"; gene_id "MSTRG.11377";
scaf_00038	transdecoder	CDS	3028657	3028806	.	+	0	transcript_id "PMZ_0010846-RA.p1"; gene_id "MSTRG.11377";
scaf_00038	transdecoder	CDS	3029228	3029393	.	+	0	transcript_id "PMZ_0010846-RA.p1"; gene_id "MSTRG.11377";
scaf_00038	transdecoder	CDS	3029868	3030152	.	+	2	transcript_id "PMZ_0010846-RA.p1"; gene_id "MSTRG.11377";
scaf_00038	transdecoder	CDS	3032025	3032065	.	+	2	transcript_id "PMZ_0010846-RA.p1"; gene_id "MSTRG.11377";
scaf_00038	transdecoder	CDS	3032191	3032258	.	+	0	transcript_id "PMZ_0010846-RA.p1"; gene_id "MSTRG.11377";
scaf_00038	transdecoder	CDS	3032708	3032907	.	+	1	transcript_id "PMZ_0010846-RA.p1"; gene_id "MSTRG.11377";
scaf_00038	transdecoder	CDS	3034143	3034240	.	+	2	transcript_id "PMZ_0010846-RA.p1"; gene_id "MSTRG.11377";
scaf_00038	transdecoder	CDS	3034750	3035053	.	+	0	transcript_id "PMZ_0010846-RA.p1"; gene_id "MSTRG.11377";
scaf_00038	transdecoder	CDS	3035383	3035481	.	+	2	transcript_id "PMZ_0010846-RA.p1"; gene_id "MSTRG.11377";
scaf_00038	transdecoder	CDS	3035643	3035796	.	+	2	transcript_id "PMZ_0010846-RA.p1"; gene_id "MSTRG.11377";
scaf_00038	transdecoder	CDS	3036022	3036115	.	+	1	transcript_id "PMZ_0010846-RA.p1"; gene_id "MSTRG.11377";
scaf_00038	transdecoder	exon	3036858	3036897	.	+	.	transcript_id "PMZ_0042765-RA.p1"; gene_id "MSTRG.11377";
scaf_00038	transdecoder	exon	3036960	3037035	.	+	.	transcript_id "PMZ_0042765-RA.p1"; gene_id "MSTRG.11377";
scaf_00038	transdecoder	exon	3039052	3039214	.	+	.	transcript_id "PMZ_0042765-RA.p1"; gene_id "MSTRG.11377";
scaf_00038	transdecoder	exon	3039636	3039704	.	+	.	transcript_id "PMZ_0042765-RA.p1"; gene_id "MSTRG.11377";
scaf_00038	transdecoder	exon	3040207	3040354	.	+	.	transcript_id "PMZ_0042765-RA.p1"; gene_id "MSTRG.11377";
scaf_00038	transdecoder	exon	3040884	3040974	.	+	.	transcript_id "PMZ_0042765-RA.p1"; gene_id "MSTRG.11377";
scaf_00038	transdecoder	exon	3041110	3041234	.	+	.	transcript_id "PMZ_0042765-RA.p1"; gene_id "MSTRG.11377";
scaf_00038	transdecoder	exon	3041963	3042109	.	+	.	transcript_id "PMZ_0042765-RA.p1"; gene_id "MSTRG.11377";
scaf_00038	transdecoder	exon	3042450	3042474	.	+	.	transcript_id "PMZ_0042765-RA.p1"; gene_id "MSTRG.11377";
scaf_00038	transdecoder	exon	3042803	3043991	.	+	.	transcript_id "PMZ_0042765-RA.p1"; gene_id "MSTRG.11377";
scaf_00038	transdecoder	CDS	3036858	3036897	.	+	0	transcript_id "PMZ_0042765-RA.p1"; gene_id "MSTRG.11377";
scaf_00038	transdecoder	CDS	3036960	3037035	.	+	2	transcript_id "PMZ_0042765-RA.p1"; gene_id "MSTRG.11377";
scaf_00038	transdecoder	CDS	3039052	3039214	.	+	1	transcript_id "PMZ_0042765-RA.p1"; gene_id "MSTRG.11377";
scaf_00038	transdecoder	CDS	3039636	3039704	.	+	0	transcript_id "PMZ_0042765-RA.p1"; gene_id "MSTRG.11377";
scaf_00038	transdecoder	CDS	3040207	3040354	.	+	0	transcript_id "PMZ_0042765-RA.p1"; gene_id "MSTRG.11377";
scaf_00038	transdecoder	CDS	3040884	3040974	.	+	2	transcript_id "PMZ_0042765-RA.p1"; gene_id "MSTRG.11377";
scaf_00038	transdecoder	CDS	3041110	3041234	.	+	1	transcript_id "PMZ_0042765-RA.p1"; gene_id "MSTRG.11377";
scaf_00038	transdecoder	CDS	3041963	3042109	.	+	2	transcript_id "PMZ_0042765-RA.p1"; gene_id "MSTRG.11377";
scaf_00038	transdecoder	CDS	3042450	3042474	.	+	2	transcript_id "PMZ_0042765-RA.p1"; gene_id "MSTRG.11377";
scaf_00038	transdecoder	CDS	3042803	3042935	.	+	1	transcript_id "PMZ_0042765-RA.p1"; gene_id "MSTRG.11377";
scaf_00038	transdecoder	exon	3047782	3048059	.	+	.	transcript_id "MSTRG.11378.1.p1"; gene_id "MSTRG.11378";
scaf_00038	transdecoder	exon	3049822	3050148	.	+	.	transcript_id "MSTRG.11378.1.p1"; gene_id "MSTRG.11378";
scaf_00038	transdecoder	exon	3055010	3055109	.	+	.	transcript_id "MSTRG.11378.1.p1"; gene_id "MSTRG.11378";
scaf_00038	transdecoder	exon	3061510	3061617	.	+	.	transcript_id "MSTRG.11378.1.p1"; gene_id "MSTRG.11378";
scaf_00038	transdecoder	exon	3063098	3063204	.	+	.	transcript_id "MSTRG.11378.1.p1"; gene_id "MSTRG.11378";
scaf_00038	transdecoder	exon	3064347	3064461	.	+	.	transcript_id "MSTRG.11378.1.p1"; gene_id "MSTRG.11378";
scaf_00038	transdecoder	exon	3064591	3064656	.	+	.	transcript_id "MSTRG.11378.1.p1"; gene_id "MSTRG.11378";
scaf_00038	transdecoder	exon	3065117	3065306	.	+	.	transcript_id "MSTRG.11378.1.p1"; gene_id "MSTRG.11378";
scaf_00038	transdecoder	exon	3066042	3066196	.	+	.	transcript_id "MSTRG.11378.1.p1"; gene_id "MSTRG.11378";
scaf_00038	transdecoder	exon	3067287	3067578	.	+	.	transcript_id "MSTRG.11378.1.p1"; gene_id "MSTRG.11378";
scaf_00038	transdecoder	exon	3069533	3072252	.	+	.	transcript_id "MSTRG.11378.1.p1"; gene_id "MSTRG.11378";
scaf_00038	transdecoder	CDS	3049997	3050148	.	+	0	transcript_id "MSTRG.11378.1.p1"; gene_id "MSTRG.11378";
scaf_00038	transdecoder	CDS	3055010	3055109	.	+	1	transcript_id "MSTRG.11378.1.p1"; gene_id "MSTRG.11378";
scaf_00038	transdecoder	CDS	3061510	3061617	.	+	0	transcript_id "MSTRG.11378.1.p1"; gene_id "MSTRG.11378";
scaf_00038	transdecoder	CDS	3063098	3063204	.	+	0	transcript_id "MSTRG.11378.1.p1"; gene_id "MSTRG.11378";
scaf_00038	transdecoder	CDS	3064347	3064461	.	+	1	transcript_id "MSTRG.11378.1.p1"; gene_id "MSTRG.11378";
scaf_00038	transdecoder	CDS	3064591	3064656	.	+	0	transcript_id "MSTRG.11378.1.p1"; gene_id "MSTRG.11378";
scaf_00038	transdecoder	CDS	3065117	3065306	.	+	0	transcript_id "MSTRG.11378.1.p1"; gene_id "MSTRG.11378";
scaf_00038	transdecoder	CDS	3066042	3066196	.	+	2	transcript_id "MSTRG.11378.1.p1"; gene_id "MSTRG.11378";
scaf_00038	transdecoder	CDS	3067287	3067578	.	+	0	transcript_id "MSTRG.11378.1.p1"; gene_id "MSTRG.11378";
scaf_00038	transdecoder	CDS	3069533	3070302	.	+	2	transcript_id "MSTRG.11378.1.p1"; gene_id "MSTRG.11378";
scaf_00038	transdecoder	exon	3054984	3055109	.	+	.	transcript_id "PMZ_0010845-RA.p1"; gene_id "MSTRG.11378";
scaf_00038	transdecoder	exon	3061510	3061617	.	+	.	transcript_id "PMZ_0010845-RA.p1"; gene_id "MSTRG.11378";
scaf_00038	transdecoder	exon	3063098	3063204	.	+	.	transcript_id "PMZ_0010845-RA.p1"; gene_id "MSTRG.11378";
scaf_00038	transdecoder	exon	3064347	3064461	.	+	.	transcript_id "PMZ_0010845-RA.p1"; gene_id "MSTRG.11378";
scaf_00038	transdecoder	exon	3064591	3064656	.	+	.	transcript_id "PMZ_0010845-RA.p1"; gene_id "MSTRG.11378";
scaf_00038	transdecoder	exon	3065117	3065306	.	+	.	transcript_id "PMZ_0010845-RA.p1"; gene_id "MSTRG.11378";
scaf_00038	transdecoder	exon	3066042	3066196	.	+	.	transcript_id "PMZ_0010845-RA.p1"; gene_id "MSTRG.11378";
scaf_00038	transdecoder	exon	3067287	3068341	.	+	.	transcript_id "PMZ_0010845-RA.p1"; gene_id "MSTRG.11378";
scaf_00038	transdecoder	CDS	3054984	3055109	.	+	0	transcript_id "PMZ_0010845-RA.p1"; gene_id "MSTRG.11378";
scaf_00038	transdecoder	CDS	3061510	3061617	.	+	0	transcript_id "PMZ_0010845-RA.p1"; gene_id "MSTRG.11378";
scaf_00038	transdecoder	CDS	3063098	3063204	.	+	0	transcript_id "PMZ_0010845-RA.p1"; gene_id "MSTRG.11378";
scaf_00038	transdecoder	CDS	3064347	3064461	.	+	1	transcript_id "PMZ_0010845-RA.p1"; gene_id "MSTRG.11378";
scaf_00038	transdecoder	CDS	3064591	3064656	.	+	0	transcript_id "PMZ_0010845-RA.p1"; gene_id "MSTRG.11378";
scaf_00038	transdecoder	CDS	3065117	3065306	.	+	0	transcript_id "PMZ_0010845-RA.p1"; gene_id "MSTRG.11378";
scaf_00038	transdecoder	CDS	3066042	3066196	.	+	2	transcript_id "PMZ_0010845-RA.p1"; gene_id "MSTRG.11378";
scaf_00038	transdecoder	CDS	3067287	3067631	.	+	0	transcript_id "PMZ_0010845-RA.p1"; gene_id "MSTRG.11378";
scaf_00038	transdecoder	exon	3069529	3073074	.	-	.	transcript_id "MSTRG.11379.1.p2"; gene_id "MSTRG.11379";
scaf_00038	transdecoder	exon	3073194	3073364	.	-	.	transcript_id "MSTRG.11379.1.p2"; gene_id "MSTRG.11379";
scaf_00038	transdecoder	exon	3073656	3073843	.	-	.	transcript_id "MSTRG.11379.1.p2"; gene_id "MSTRG.11379";
scaf_00038	transdecoder	exon	3074167	3074292	.	-	.	transcript_id "MSTRG.11379.1.p2"; gene_id "MSTRG.11379";
scaf_00038	transdecoder	exon	3075207	3075291	.	-	.	transcript_id "MSTRG.11379.1.p2"; gene_id "MSTRG.11379";
scaf_00038	transdecoder	exon	3075877	3075924	.	-	.	transcript_id "MSTRG.11379.1.p2"; gene_id "MSTRG.11379";
scaf_00038	transdecoder	exon	3076860	3077242	.	-	.	transcript_id "MSTRG.11379.1.p2"; gene_id "MSTRG.11379";
scaf_00038	transdecoder	CDS	3073030	3073074	.	-	0	transcript_id "MSTRG.11379.1.p2"; gene_id "MSTRG.11379";
scaf_00038	transdecoder	CDS	3073194	3073364	.	-	0	transcript_id "MSTRG.11379.1.p2"; gene_id "MSTRG.11379";
scaf_00038	transdecoder	CDS	3073656	3073843	.	-	2	transcript_id "MSTRG.11379.1.p2"; gene_id "MSTRG.11379";
scaf_00038	transdecoder	CDS	3074167	3074292	.	-	2	transcript_id "MSTRG.11379.1.p2"; gene_id "MSTRG.11379";
scaf_00038	transdecoder	CDS	3075207	3075291	.	-	0	transcript_id "MSTRG.11379.1.p2"; gene_id "MSTRG.11379";
scaf_00038	transdecoder	CDS	3075877	3075912	.	-	0	transcript_id "MSTRG.11379.1.p2"; gene_id "MSTRG.11379";
scaf_00038	transdecoder	exon	3069529	3073074	.	-	.	transcript_id "MSTRG.11379.2.p2"; gene_id "MSTRG.11379";
scaf_00038	transdecoder	exon	3073194	3073364	.	-	.	transcript_id "MSTRG.11379.2.p2"; gene_id "MSTRG.11379";
scaf_00038	transdecoder	exon	3073656	3073843	.	-	.	transcript_id "MSTRG.11379.2.p2"; gene_id "MSTRG.11379";
scaf_00038	transdecoder	exon	3074167	3074292	.	-	.	transcript_id "MSTRG.11379.2.p2"; gene_id "MSTRG.11379";
scaf_00038	transdecoder	exon	3075207	3075291	.	-	.	transcript_id "MSTRG.11379.2.p2"; gene_id "MSTRG.11379";
scaf_00038	transdecoder	exon	3075877	3075924	.	-	.	transcript_id "MSTRG.11379.2.p2"; gene_id "MSTRG.11379";
scaf_00038	transdecoder	exon	3076815	3077242	.	-	.	transcript_id "MSTRG.11379.2.p2"; gene_id "MSTRG.11379";
scaf_00038	transdecoder	CDS	3073030	3073074	.	-	0	transcript_id "MSTRG.11379.2.p2"; gene_id "MSTRG.11379";
scaf_00038	transdecoder	CDS	3073194	3073364	.	-	0	transcript_id "MSTRG.11379.2.p2"; gene_id "MSTRG.11379";
scaf_00038	transdecoder	CDS	3073656	3073843	.	-	2	transcript_id "MSTRG.11379.2.p2"; gene_id "MSTRG.11379";
scaf_00038	transdecoder	CDS	3074167	3074292	.	-	2	transcript_id "MSTRG.11379.2.p2"; gene_id "MSTRG.11379";
scaf_00038	transdecoder	CDS	3075207	3075291	.	-	0	transcript_id "MSTRG.11379.2.p2"; gene_id "MSTRG.11379";
scaf_00038	transdecoder	CDS	3075877	3075912	.	-	0	transcript_id "MSTRG.11379.2.p2"; gene_id "MSTRG.11379";
scaf_00038	transdecoder	exon	3071721	3073074	.	-	.	transcript_id "PMZ_0010844-RA.p1"; gene_id "MSTRG.11379";
scaf_00038	transdecoder	exon	3073194	3073364	.	-	.	transcript_id "PMZ_0010844-RA.p1"; gene_id "MSTRG.11379";
scaf_00038	transdecoder	exon	3073656	3073843	.	-	.	transcript_id "PMZ_0010844-RA.p1"; gene_id "MSTRG.11379";
scaf_00038	transdecoder	exon	3074167	3074292	.	-	.	transcript_id "PMZ_0010844-RA.p1"; gene_id "MSTRG.11379";
scaf_00038	transdecoder	exon	3075207	3075291	.	-	.	transcript_id "PMZ_0010844-RA.p1"; gene_id "MSTRG.11379";
scaf_00038	transdecoder	exon	3076110	3076133	.	-	.	transcript_id "PMZ_0010844-RA.p1"; gene_id "MSTRG.11379";
scaf_00038	transdecoder	CDS	3073030	3073074	.	-	0	transcript_id "PMZ_0010844-RA.p1"; gene_id "MSTRG.11379";
scaf_00038	transdecoder	CDS	3073194	3073364	.	-	0	transcript_id "PMZ_0010844-RA.p1"; gene_id "MSTRG.11379";
scaf_00038	transdecoder	CDS	3073656	3073843	.	-	2	transcript_id "PMZ_0010844-RA.p1"; gene_id "MSTRG.11379";
scaf_00038	transdecoder	CDS	3074167	3074292	.	-	2	transcript_id "PMZ_0010844-RA.p1"; gene_id "MSTRG.11379";
scaf_00038	transdecoder	CDS	3075207	3075291	.	-	0	transcript_id "PMZ_0010844-RA.p1"; gene_id "MSTRG.11379";
scaf_00038	transdecoder	CDS	3076110	3076133	.	-	0	transcript_id "PMZ_0010844-RA.p1"; gene_id "MSTRG.11379";
scaf_00038	transdecoder	exon	3082869	3083459	.	+	.	transcript_id "MSTRG.11380.1.p1"; gene_id "MSTRG.11380";
scaf_00038	transdecoder	exon	3084376	3084500	.	+	.	transcript_id "MSTRG.11380.1.p1"; gene_id "MSTRG.11380";
scaf_00038	transdecoder	exon	3084907	3084983	.	+	.	transcript_id "MSTRG.11380.1.p1"; gene_id "MSTRG.11380";
scaf_00038	transdecoder	exon	3085897	3086052	.	+	.	transcript_id "MSTRG.11380.1.p1"; gene_id "MSTRG.11380";
scaf_00038	transdecoder	exon	3086789	3086877	.	+	.	transcript_id "MSTRG.11380.1.p1"; gene_id "MSTRG.11380";
scaf_00038	transdecoder	exon	3088560	3088688	.	+	.	transcript_id "MSTRG.11380.1.p1"; gene_id "MSTRG.11380";
scaf_00038	transdecoder	exon	3089431	3089535	.	+	.	transcript_id "MSTRG.11380.1.p1"; gene_id "MSTRG.11380";
scaf_00038	transdecoder	exon	3089962	3090070	.	+	.	transcript_id "MSTRG.11380.1.p1"; gene_id "MSTRG.11380";
scaf_00038	transdecoder	exon	3090598	3090654	.	+	.	transcript_id "MSTRG.11380.1.p1"; gene_id "MSTRG.11380";
scaf_00038	transdecoder	exon	3091390	3091432	.	+	.	transcript_id "MSTRG.11380.1.p1"; gene_id "MSTRG.11380";
scaf_00038	transdecoder	exon	3091547	3091609	.	+	.	transcript_id "MSTRG.11380.1.p1"; gene_id "MSTRG.11380";
scaf_00038	transdecoder	exon	3091858	3091928	.	+	.	transcript_id "MSTRG.11380.1.p1"; gene_id "MSTRG.11380";
scaf_00038	transdecoder	exon	3092135	3092204	.	+	.	transcript_id "MSTRG.11380.1.p1"; gene_id "MSTRG.11380";
scaf_00038	transdecoder	exon	3092714	3092821	.	+	.	transcript_id "MSTRG.11380.1.p1"; gene_id "MSTRG.11380";
scaf_00038	transdecoder	exon	3092926	3093059	.	+	.	transcript_id "MSTRG.11380.1.p1"; gene_id "MSTRG.11380";
scaf_00038	transdecoder	exon	3093511	3093594	.	+	.	transcript_id "MSTRG.11380.1.p1"; gene_id "MSTRG.11380";
scaf_00038	transdecoder	exon	3094383	3094480	.	+	.	transcript_id "MSTRG.11380.1.p1"; gene_id "MSTRG.11380";
scaf_00038	transdecoder	exon	3094996	3096232	.	+	.	transcript_id "MSTRG.11380.1.p1"; gene_id "MSTRG.11380";
scaf_00038	transdecoder	CDS	3083386	3083459	.	+	0	transcript_id "MSTRG.11380.1.p1"; gene_id "MSTRG.11380";
scaf_00038	transdecoder	CDS	3084376	3084500	.	+	1	transcript_id "MSTRG.11380.1.p1"; gene_id "MSTRG.11380";
scaf_00038	transdecoder	CDS	3084907	3084983	.	+	2	transcript_id "MSTRG.11380.1.p1"; gene_id "MSTRG.11380";
scaf_00038	transdecoder	CDS	3085897	3086052	.	+	0	transcript_id "MSTRG.11380.1.p1"; gene_id "MSTRG.11380";
scaf_00038	transdecoder	CDS	3086789	3086877	.	+	0	transcript_id "MSTRG.11380.1.p1"; gene_id "MSTRG.11380";
scaf_00038	transdecoder	CDS	3088560	3088688	.	+	1	transcript_id "MSTRG.11380.1.p1"; gene_id "MSTRG.11380";
scaf_00038	transdecoder	CDS	3089431	3089535	.	+	1	transcript_id "MSTRG.11380.1.p1"; gene_id "MSTRG.11380";
scaf_00038	transdecoder	CDS	3089962	3090070	.	+	1	transcript_id "MSTRG.11380.1.p1"; gene_id "MSTRG.11380";
scaf_00038	transdecoder	CDS	3090598	3090654	.	+	0	transcript_id "MSTRG.11380.1.p1"; gene_id "MSTRG.11380";
scaf_00038	transdecoder	CDS	3091390	3091432	.	+	0	transcript_id "MSTRG.11380.1.p1"; gene_id "MSTRG.11380";
scaf_00038	transdecoder	CDS	3091547	3091609	.	+	2	transcript_id "MSTRG.11380.1.p1"; gene_id "MSTRG.11380";
scaf_00038	transdecoder	CDS	3091858	3091928	.	+	2	transcript_id "MSTRG.11380.1.p1"; gene_id "MSTRG.11380";
scaf_00038	transdecoder	CDS	3092135	3092204	.	+	0	transcript_id "MSTRG.11380.1.p1"; gene_id "MSTRG.11380";
scaf_00038	transdecoder	CDS	3092714	3092821	.	+	2	transcript_id "MSTRG.11380.1.p1"; gene_id "MSTRG.11380";
scaf_00038	transdecoder	CDS	3092926	3093059	.	+	2	transcript_id "MSTRG.11380.1.p1"; gene_id "MSTRG.11380";
scaf_00038	transdecoder	CDS	3093511	3093594	.	+	0	transcript_id "MSTRG.11380.1.p1"; gene_id "MSTRG.11380";
scaf_00038	transdecoder	CDS	3094383	3094480	.	+	0	transcript_id "MSTRG.11380.1.p1"; gene_id "MSTRG.11380";
scaf_00038	transdecoder	CDS	3094996	3095128	.	+	1	transcript_id "MSTRG.11380.1.p1"; gene_id "MSTRG.11380";
scaf_00038	transdecoder	exon	3083386	3083439	.	+	.	transcript_id "PMZ_0005930-RA.p1"; gene_id "MSTRG.11380";
scaf_00038	transdecoder	exon	3088585	3088688	.	+	.	transcript_id "PMZ_0005930-RA.p1"; gene_id "MSTRG.11380";
scaf_00038	transdecoder	exon	3089431	3089535	.	+	.	transcript_id "PMZ_0005930-RA.p1"; gene_id "MSTRG.11380";
scaf_00038	transdecoder	exon	3091410	3091432	.	+	.	transcript_id "PMZ_0005930-RA.p1"; gene_id "MSTRG.11380";
scaf_00038	transdecoder	exon	3091858	3091928	.	+	.	transcript_id "PMZ_0005930-RA.p1"; gene_id "MSTRG.11380";
scaf_00038	transdecoder	exon	3092135	3092204	.	+	.	transcript_id "PMZ_0005930-RA.p1"; gene_id "MSTRG.11380";
scaf_00038	transdecoder	exon	3092714	3092821	.	+	.	transcript_id "PMZ_0005930-RA.p1"; gene_id "MSTRG.11380";
scaf_00038	transdecoder	exon	3092926	3093059	.	+	.	transcript_id "PMZ_0005930-RA.p1"; gene_id "MSTRG.11380";
scaf_00038	transdecoder	exon	3094393	3094480	.	+	.	transcript_id "PMZ_0005930-RA.p1"; gene_id "MSTRG.11380";
scaf_00038	transdecoder	exon	3101171	3101261	.	+	.	transcript_id "PMZ_0005930-RA.p1"; gene_id "MSTRG.11380";
scaf_00038	transdecoder	exon	3101447	3101535	.	+	.	transcript_id "PMZ_0005930-RA.p1"; gene_id "MSTRG.11380";
scaf_00038	transdecoder	exon	3102389	3102483	.	+	.	transcript_id "PMZ_0005930-RA.p1"; gene_id "MSTRG.11380";
scaf_00038	transdecoder	exon	3103489	3103537	.	+	.	transcript_id "PMZ_0005930-RA.p1"; gene_id "MSTRG.11380";
scaf_00038	transdecoder	exon	3105429	3105540	.	+	.	transcript_id "PMZ_0005930-RA.p1"; gene_id "MSTRG.11380";
scaf_00038	transdecoder	exon	3106242	3106459	.	+	.	transcript_id "PMZ_0005930-RA.p1"; gene_id "MSTRG.11380";
scaf_00038	transdecoder	exon	3107061	3107228	.	+	.	transcript_id "PMZ_0005930-RA.p1"; gene_id "MSTRG.11380";
scaf_00038	transdecoder	exon	3107591	3107784	.	+	.	transcript_id "PMZ_0005930-RA.p1"; gene_id "MSTRG.11380";
scaf_00038	transdecoder	exon	3108347	3108439	.	+	.	transcript_id "PMZ_0005930-RA.p1"; gene_id "MSTRG.11380";
scaf_00038	transdecoder	exon	3110370	3110429	.	+	.	transcript_id "PMZ_0005930-RA.p1"; gene_id "MSTRG.11380";
scaf_00038	transdecoder	exon	3110841	3114203	.	+	.	transcript_id "PMZ_0005930-RA.p1"; gene_id "MSTRG.11380";
scaf_00038	transdecoder	CDS	3083386	3083439	.	+	0	transcript_id "PMZ_0005930-RA.p1"; gene_id "MSTRG.11380";
scaf_00038	transdecoder	CDS	3088585	3088688	.	+	0	transcript_id "PMZ_0005930-RA.p1"; gene_id "MSTRG.11380";
scaf_00038	transdecoder	CDS	3089431	3089535	.	+	1	transcript_id "PMZ_0005930-RA.p1"; gene_id "MSTRG.11380";
scaf_00038	transdecoder	CDS	3091410	3091432	.	+	1	transcript_id "PMZ_0005930-RA.p1"; gene_id "MSTRG.11380";
scaf_00038	transdecoder	CDS	3091858	3091928	.	+	2	transcript_id "PMZ_0005930-RA.p1"; gene_id "MSTRG.11380";
scaf_00038	transdecoder	CDS	3092135	3092204	.	+	0	transcript_id "PMZ_0005930-RA.p1"; gene_id "MSTRG.11380";
scaf_00038	transdecoder	CDS	3092714	3092821	.	+	2	transcript_id "PMZ_0005930-RA.p1"; gene_id "MSTRG.11380";
scaf_00038	transdecoder	CDS	3092926	3093059	.	+	2	transcript_id "PMZ_0005930-RA.p1"; gene_id "MSTRG.11380";
scaf_00038	transdecoder	CDS	3094393	3094480	.	+	0	transcript_id "PMZ_0005930-RA.p1"; gene_id "MSTRG.11380";
scaf_00038	transdecoder	CDS	3101171	3101261	.	+	2	transcript_id "PMZ_0005930-RA.p1"; gene_id "MSTRG.11380";
scaf_00038	transdecoder	CDS	3101447	3101535	.	+	1	transcript_id "PMZ_0005930-RA.p1"; gene_id "MSTRG.11380";
scaf_00038	transdecoder	CDS	3102389	3102483	.	+	2	transcript_id "PMZ_0005930-RA.p1"; gene_id "MSTRG.11380";
scaf_00038	transdecoder	CDS	3103489	3103537	.	+	0	transcript_id "PMZ_0005930-RA.p1"; gene_id "MSTRG.11380";
scaf_00038	transdecoder	CDS	3105429	3105540	.	+	2	transcript_id "PMZ_0005930-RA.p1"; gene_id "MSTRG.11380";
scaf_00038	transdecoder	CDS	3106242	3106459	.	+	1	transcript_id "PMZ_0005930-RA.p1"; gene_id "MSTRG.11380";
scaf_00038	transdecoder	CDS	3107061	3107228	.	+	2	transcript_id "PMZ_0005930-RA.p1"; gene_id "MSTRG.11380";
scaf_00038	transdecoder	CDS	3107591	3107784	.	+	2	transcript_id "PMZ_0005930-RA.p1"; gene_id "MSTRG.11380";
scaf_00038	transdecoder	CDS	3108347	3108439	.	+	0	transcript_id "PMZ_0005930-RA.p1"; gene_id "MSTRG.11380";
scaf_00038	transdecoder	CDS	3110370	3110429	.	+	0	transcript_id "PMZ_0005930-RA.p1"; gene_id "MSTRG.11380";
scaf_00038	transdecoder	CDS	3110841	3110948	.	+	0	transcript_id "PMZ_0005930-RA.p1"; gene_id "MSTRG.11380";
scaf_00038	transdecoder	exon	3097879	3098322	.	+	.	transcript_id "MSTRG.11380.3.p1"; gene_id "MSTRG.11380";
scaf_00038	transdecoder	exon	3099190	3099250	.	+	.	transcript_id "MSTRG.11380.3.p1"; gene_id "MSTRG.11380";
scaf_00038	transdecoder	exon	3101137	3101261	.	+	.	transcript_id "MSTRG.11380.3.p1"; gene_id "MSTRG.11380";
scaf_00038	transdecoder	exon	3101447	3101535	.	+	.	transcript_id "MSTRG.11380.3.p1"; gene_id "MSTRG.11380";
scaf_00038	transdecoder	exon	3102389	3102483	.	+	.	transcript_id "MSTRG.11380.3.p1"; gene_id "MSTRG.11380";
scaf_00038	transdecoder	exon	3102618	3102713	.	+	.	transcript_id "MSTRG.11380.3.p1"; gene_id "MSTRG.11380";
scaf_00038	transdecoder	exon	3103489	3103584	.	+	.	transcript_id "MSTRG.11380.3.p1"; gene_id "MSTRG.11380";
scaf_00038	transdecoder	exon	3105239	3105311	.	+	.	transcript_id "MSTRG.11380.3.p1"; gene_id "MSTRG.11380";
scaf_00038	transdecoder	exon	3105429	3105540	.	+	.	transcript_id "MSTRG.11380.3.p1"; gene_id "MSTRG.11380";
scaf_00038	transdecoder	exon	3106242	3106459	.	+	.	transcript_id "MSTRG.11380.3.p1"; gene_id "MSTRG.11380";
scaf_00038	transdecoder	exon	3107061	3107228	.	+	.	transcript_id "MSTRG.11380.3.p1"; gene_id "MSTRG.11380";
scaf_00038	transdecoder	exon	3107591	3107784	.	+	.	transcript_id "MSTRG.11380.3.p1"; gene_id "MSTRG.11380";
scaf_00038	transdecoder	exon	3108347	3108439	.	+	.	transcript_id "MSTRG.11380.3.p1"; gene_id "MSTRG.11380";
scaf_00038	transdecoder	exon	3108850	3108948	.	+	.	transcript_id "MSTRG.11380.3.p1"; gene_id "MSTRG.11380";
scaf_00038	transdecoder	exon	3110370	3110429	.	+	.	transcript_id "MSTRG.11380.3.p1"; gene_id "MSTRG.11380";
scaf_00038	transdecoder	exon	3110841	3113341	.	+	.	transcript_id "MSTRG.11380.3.p1"; gene_id "MSTRG.11380";
scaf_00038	transdecoder	CDS	3098297	3098322	.	+	0	transcript_id "MSTRG.11380.3.p1"; gene_id "MSTRG.11380";
scaf_00038	transdecoder	CDS	3099190	3099250	.	+	1	transcript_id "MSTRG.11380.3.p1"; gene_id "MSTRG.11380";
scaf_00038	transdecoder	CDS	3101137	3101261	.	+	0	transcript_id "MSTRG.11380.3.p1"; gene_id "MSTRG.11380";
scaf_00038	transdecoder	CDS	3101447	3101535	.	+	1	transcript_id "MSTRG.11380.3.p1"; gene_id "MSTRG.11380";
scaf_00038	transdecoder	CDS	3102389	3102483	.	+	2	transcript_id "MSTRG.11380.3.p1"; gene_id "MSTRG.11380";
scaf_00038	transdecoder	CDS	3102618	3102713	.	+	0	transcript_id "MSTRG.11380.3.p1"; gene_id "MSTRG.11380";
scaf_00038	transdecoder	CDS	3103489	3103584	.	+	0	transcript_id "MSTRG.11380.3.p1"; gene_id "MSTRG.11380";
scaf_00038	transdecoder	CDS	3105239	3105311	.	+	0	transcript_id "MSTRG.11380.3.p1"; gene_id "MSTRG.11380";
scaf_00038	transdecoder	CDS	3105429	3105540	.	+	2	transcript_id "MSTRG.11380.3.p1"; gene_id "MSTRG.11380";
scaf_00038	transdecoder	CDS	3106242	3106459	.	+	1	transcript_id "MSTRG.11380.3.p1"; gene_id "MSTRG.11380";
scaf_00038	transdecoder	CDS	3107061	3107228	.	+	2	transcript_id "MSTRG.11380.3.p1"; gene_id "MSTRG.11380";
scaf_00038	transdecoder	CDS	3107591	3107784	.	+	2	transcript_id "MSTRG.11380.3.p1"; gene_id "MSTRG.11380";
scaf_00038	transdecoder	CDS	3108347	3108439	.	+	0	transcript_id "MSTRG.11380.3.p1"; gene_id "MSTRG.11380";
scaf_00038	transdecoder	CDS	3108850	3108948	.	+	0	transcript_id "MSTRG.11380.3.p1"; gene_id "MSTRG.11380";
scaf_00038	transdecoder	CDS	3110370	3110429	.	+	0	transcript_id "MSTRG.11380.3.p1"; gene_id "MSTRG.11380";
scaf_00038	transdecoder	CDS	3110841	3110948	.	+	0	transcript_id "MSTRG.11380.3.p1"; gene_id "MSTRG.11380";
scaf_00038	transdecoder	exon	3115921	3116275	.	+	.	transcript_id "MSTRG.11381.1.p1"; gene_id "MSTRG.11381";
scaf_00038	transdecoder	exon	3124616	3124633	.	+	.	transcript_id "MSTRG.11381.1.p1"; gene_id "MSTRG.11381";
scaf_00038	transdecoder	exon	3125805	3125887	.	+	.	transcript_id "MSTRG.11381.1.p1"; gene_id "MSTRG.11381";
scaf_00038	transdecoder	exon	3130579	3130683	.	+	.	transcript_id "MSTRG.11381.1.p1"; gene_id "MSTRG.11381";
scaf_00038	transdecoder	exon	3131214	3131352	.	+	.	transcript_id "MSTRG.11381.1.p1"; gene_id "MSTRG.11381";
scaf_00038	transdecoder	exon	3135847	3135927	.	+	.	transcript_id "MSTRG.11381.1.p1"; gene_id "MSTRG.11381";
scaf_00038	transdecoder	exon	3138504	3138589	.	+	.	transcript_id "MSTRG.11381.1.p1"; gene_id "MSTRG.11381";
scaf_00038	transdecoder	exon	3138996	3139151	.	+	.	transcript_id "MSTRG.11381.1.p1"; gene_id "MSTRG.11381";
scaf_00038	transdecoder	exon	3139584	3139892	.	+	.	transcript_id "MSTRG.11381.1.p1"; gene_id "MSTRG.11381";
scaf_00038	transdecoder	exon	3140072	3140160	.	+	.	transcript_id "MSTRG.11381.1.p1"; gene_id "MSTRG.11381";
scaf_00038	transdecoder	exon	3140471	3140573	.	+	.	transcript_id "MSTRG.11381.1.p1"; gene_id "MSTRG.11381";
scaf_00038	transdecoder	exon	3141736	3141867	.	+	.	transcript_id "MSTRG.11381.1.p1"; gene_id "MSTRG.11381";
scaf_00038	transdecoder	exon	3142397	3142522	.	+	.	transcript_id "MSTRG.11381.1.p1"; gene_id "MSTRG.11381";
scaf_00038	transdecoder	exon	3143719	3143937	.	+	.	transcript_id "MSTRG.11381.1.p1"; gene_id "MSTRG.11381";
scaf_00038	transdecoder	exon	3144791	3145127	.	+	.	transcript_id "MSTRG.11381.1.p1"; gene_id "MSTRG.11381";
scaf_00038	transdecoder	exon	3145915	3146135	.	+	.	transcript_id "MSTRG.11381.1.p1"; gene_id "MSTRG.11381";
scaf_00038	transdecoder	exon	3146785	3146987	.	+	.	transcript_id "MSTRG.11381.1.p1"; gene_id "MSTRG.11381";
scaf_00038	transdecoder	exon	3148787	3148872	.	+	.	transcript_id "MSTRG.11381.1.p1"; gene_id "MSTRG.11381";
scaf_00038	transdecoder	exon	3149527	3149663	.	+	.	transcript_id "MSTRG.11381.1.p1"; gene_id "MSTRG.11381";
scaf_00038	transdecoder	exon	3150093	3150210	.	+	.	transcript_id "MSTRG.11381.1.p1"; gene_id "MSTRG.11381";
scaf_00038	transdecoder	exon	3154806	3154923	.	+	.	transcript_id "MSTRG.11381.1.p1"; gene_id "MSTRG.11381";
scaf_00038	transdecoder	exon	3155604	3158152	.	+	.	transcript_id "MSTRG.11381.1.p1"; gene_id "MSTRG.11381";
scaf_00038	transdecoder	CDS	3116158	3116275	.	+	0	transcript_id "MSTRG.11381.1.p1"; gene_id "MSTRG.11381";
scaf_00038	transdecoder	CDS	3124616	3124633	.	+	2	transcript_id "MSTRG.11381.1.p1"; gene_id "MSTRG.11381";
scaf_00038	transdecoder	CDS	3125805	3125887	.	+	2	transcript_id "MSTRG.11381.1.p1"; gene_id "MSTRG.11381";
scaf_00038	transdecoder	CDS	3130579	3130683	.	+	0	transcript_id "MSTRG.11381.1.p1"; gene_id "MSTRG.11381";
scaf_00038	transdecoder	CDS	3131214	3131352	.	+	0	transcript_id "MSTRG.11381.1.p1"; gene_id "MSTRG.11381";
scaf_00038	transdecoder	CDS	3135847	3135927	.	+	2	transcript_id "MSTRG.11381.1.p1"; gene_id "MSTRG.11381";
scaf_00038	transdecoder	CDS	3138504	3138589	.	+	2	transcript_id "MSTRG.11381.1.p1"; gene_id "MSTRG.11381";
scaf_00038	transdecoder	CDS	3138996	3139151	.	+	0	transcript_id "MSTRG.11381.1.p1"; gene_id "MSTRG.11381";
scaf_00038	transdecoder	CDS	3139584	3139892	.	+	0	transcript_id "MSTRG.11381.1.p1"; gene_id "MSTRG.11381";
scaf_00038	transdecoder	CDS	3140072	3140160	.	+	0	transcript_id "MSTRG.11381.1.p1"; gene_id "MSTRG.11381";
scaf_00038	transdecoder	CDS	3140471	3140573	.	+	1	transcript_id "MSTRG.11381.1.p1"; gene_id "MSTRG.11381";
scaf_00038	transdecoder	CDS	3141736	3141867	.	+	0	transcript_id "MSTRG.11381.1.p1"; gene_id "MSTRG.11381";
scaf_00038	transdecoder	CDS	3142397	3142522	.	+	0	transcript_id "MSTRG.11381.1.p1"; gene_id "MSTRG.11381";
scaf_00038	transdecoder	CDS	3143719	3143937	.	+	0	transcript_id "MSTRG.11381.1.p1"; gene_id "MSTRG.11381";
scaf_00038	transdecoder	CDS	3144791	3144892	.	+	0	transcript_id "MSTRG.11381.1.p1"; gene_id "MSTRG.11381";
scaf_00038	transdecoder	exon	3130505	3130683	.	+	.	transcript_id "PMZ_0029854-RA.p3"; gene_id "MSTRG.11381";
scaf_00038	transdecoder	exon	3131214	3131405	.	+	.	transcript_id "PMZ_0029854-RA.p3"; gene_id "MSTRG.11381";
scaf_00038	transdecoder	exon	3138479	3138589	.	+	.	transcript_id "PMZ_0029854-RA.p3"; gene_id "MSTRG.11381";
scaf_00038	transdecoder	exon	3138996	3139151	.	+	.	transcript_id "PMZ_0029854-RA.p3"; gene_id "MSTRG.11381";
scaf_00038	transdecoder	exon	3139584	3139892	.	+	.	transcript_id "PMZ_0029854-RA.p3"; gene_id "MSTRG.11381";
scaf_00038	transdecoder	exon	3140072	3140160	.	+	.	transcript_id "PMZ_0029854-RA.p3"; gene_id "MSTRG.11381";
scaf_00038	transdecoder	exon	3140471	3140573	.	+	.	transcript_id "PMZ_0029854-RA.p3"; gene_id "MSTRG.11381";
scaf_00038	transdecoder	exon	3141736	3141867	.	+	.	transcript_id "PMZ_0029854-RA.p3"; gene_id "MSTRG.11381";
scaf_00038	transdecoder	exon	3142397	3142522	.	+	.	transcript_id "PMZ_0029854-RA.p3"; gene_id "MSTRG.11381";
scaf_00038	transdecoder	exon	3143719	3143937	.	+	.	transcript_id "PMZ_0029854-RA.p3"; gene_id "MSTRG.11381";
scaf_00038	transdecoder	exon	3144791	3145127	.	+	.	transcript_id "PMZ_0029854-RA.p3"; gene_id "MSTRG.11381";
scaf_00038	transdecoder	exon	3145915	3146135	.	+	.	transcript_id "PMZ_0029854-RA.p3"; gene_id "MSTRG.11381";
scaf_00038	transdecoder	exon	3146785	3146987	.	+	.	transcript_id "PMZ_0029854-RA.p3"; gene_id "MSTRG.11381";
scaf_00038	transdecoder	exon	3148787	3148872	.	+	.	transcript_id "PMZ_0029854-RA.p3"; gene_id "MSTRG.11381";
scaf_00038	transdecoder	exon	3149527	3149663	.	+	.	transcript_id "PMZ_0029854-RA.p3"; gene_id "MSTRG.11381";
scaf_00038	transdecoder	exon	3150093	3150210	.	+	.	transcript_id "PMZ_0029854-RA.p3"; gene_id "MSTRG.11381";
scaf_00038	transdecoder	exon	3154806	3154923	.	+	.	transcript_id "PMZ_0029854-RA.p3"; gene_id "MSTRG.11381";
scaf_00038	transdecoder	exon	3157768	3157814	.	+	.	transcript_id "PMZ_0029854-RA.p3"; gene_id "MSTRG.11381";
scaf_00038	transdecoder	exon	3163889	3163970	.	+	.	transcript_id "PMZ_0029854-RA.p3"; gene_id "MSTRG.11381";
scaf_00038	transdecoder	exon	3164326	3164404	.	+	.	transcript_id "PMZ_0029854-RA.p3"; gene_id "MSTRG.11381";
scaf_00038	transdecoder	exon	3164802	3164850	.	+	.	transcript_id "PMZ_0029854-RA.p3"; gene_id "MSTRG.11381";
scaf_00038	transdecoder	exon	3165395	3166005	.	+	.	transcript_id "PMZ_0029854-RA.p3"; gene_id "MSTRG.11381";
scaf_00038	transdecoder	CDS	3145125	3145127	.	+	0	transcript_id "PMZ_0029854-RA.p3"; gene_id "MSTRG.11381";
scaf_00038	transdecoder	CDS	3145915	3146135	.	+	0	transcript_id "PMZ_0029854-RA.p3"; gene_id "MSTRG.11381";
scaf_00038	transdecoder	CDS	3146785	3146987	.	+	1	transcript_id "PMZ_0029854-RA.p3"; gene_id "MSTRG.11381";
scaf_00038	transdecoder	CDS	3148787	3148872	.	+	2	transcript_id "PMZ_0029854-RA.p3"; gene_id "MSTRG.11381";
scaf_00038	transdecoder	CDS	3149527	3149663	.	+	0	transcript_id "PMZ_0029854-RA.p3"; gene_id "MSTRG.11381";
scaf_00038	transdecoder	CDS	3150093	3150210	.	+	1	transcript_id "PMZ_0029854-RA.p3"; gene_id "MSTRG.11381";
scaf_00038	transdecoder	CDS	3154806	3154923	.	+	0	transcript_id "PMZ_0029854-RA.p3"; gene_id "MSTRG.11381";
scaf_00038	transdecoder	CDS	3157768	3157814	.	+	2	transcript_id "PMZ_0029854-RA.p3"; gene_id "MSTRG.11381";
scaf_00038	transdecoder	CDS	3163889	3163970	.	+	0	transcript_id "PMZ_0029854-RA.p3"; gene_id "MSTRG.11381";
scaf_00038	transdecoder	CDS	3164326	3164404	.	+	2	transcript_id "PMZ_0029854-RA.p3"; gene_id "MSTRG.11381";
scaf_00038	transdecoder	CDS	3164802	3164850	.	+	1	transcript_id "PMZ_0029854-RA.p3"; gene_id "MSTRG.11381";
scaf_00038	transdecoder	CDS	3165395	3165499	.	+	0	transcript_id "PMZ_0029854-RA.p3"; gene_id "MSTRG.11381";
scaf_00038	transdecoder	exon	3159769	3159954	.	+	.	transcript_id "MSTRG.11381.3.p1"; gene_id "MSTRG.11381";
scaf_00038	transdecoder	exon	3160976	3161059	.	+	.	transcript_id "MSTRG.11381.3.p1"; gene_id "MSTRG.11381";
scaf_00038	transdecoder	exon	3163305	3163380	.	+	.	transcript_id "MSTRG.11381.3.p1"; gene_id "MSTRG.11381";
scaf_00038	transdecoder	exon	3163866	3163970	.	+	.	transcript_id "MSTRG.11381.3.p1"; gene_id "MSTRG.11381";
scaf_00038	transdecoder	exon	3164326	3164404	.	+	.	transcript_id "MSTRG.11381.3.p1"; gene_id "MSTRG.11381";
scaf_00038	transdecoder	exon	3164802	3164850	.	+	.	transcript_id "MSTRG.11381.3.p1"; gene_id "MSTRG.11381";
scaf_00038	transdecoder	exon	3165395	3165832	.	+	.	transcript_id "MSTRG.11381.3.p1"; gene_id "MSTRG.11381";
scaf_00038	transdecoder	CDS	3159769	3159954	.	+	0	transcript_id "MSTRG.11381.3.p1"; gene_id "MSTRG.11381";
scaf_00038	transdecoder	CDS	3160976	3161059	.	+	0	transcript_id "MSTRG.11381.3.p1"; gene_id "MSTRG.11381";
scaf_00038	transdecoder	CDS	3163305	3163380	.	+	0	transcript_id "MSTRG.11381.3.p1"; gene_id "MSTRG.11381";
scaf_00038	transdecoder	CDS	3163866	3163970	.	+	2	transcript_id "MSTRG.11381.3.p1"; gene_id "MSTRG.11381";
scaf_00038	transdecoder	CDS	3164326	3164404	.	+	2	transcript_id "MSTRG.11381.3.p1"; gene_id "MSTRG.11381";
scaf_00038	transdecoder	CDS	3164802	3164850	.	+	1	transcript_id "MSTRG.11381.3.p1"; gene_id "MSTRG.11381";
scaf_00038	transdecoder	CDS	3165395	3165499	.	+	0	transcript_id "MSTRG.11381.3.p1"; gene_id "MSTRG.11381";
scaf_00038	transdecoder	exon	3168054	3170966	.	+	.	transcript_id "MSTRG.11382.1.p1"; gene_id "MSTRG.11382";
scaf_00038	transdecoder	exon	3172663	3172773	.	+	.	transcript_id "MSTRG.11382.1.p1"; gene_id "MSTRG.11382";
scaf_00038	transdecoder	exon	3173485	3173532	.	+	.	transcript_id "MSTRG.11382.1.p1"; gene_id "MSTRG.11382";
scaf_00038	transdecoder	exon	3177485	3177563	.	+	.	transcript_id "MSTRG.11382.1.p1"; gene_id "MSTRG.11382";
scaf_00038	transdecoder	exon	3178477	3178614	.	+	.	transcript_id "MSTRG.11382.1.p1"; gene_id "MSTRG.11382";
scaf_00038	transdecoder	exon	3179360	3179483	.	+	.	transcript_id "MSTRG.11382.1.p1"; gene_id "MSTRG.11382";
scaf_00038	transdecoder	exon	3179946	3180022	.	+	.	transcript_id "MSTRG.11382.1.p1"; gene_id "MSTRG.11382";
scaf_00038	transdecoder	exon	3180830	3180896	.	+	.	transcript_id "MSTRG.11382.1.p1"; gene_id "MSTRG.11382";
scaf_00038	transdecoder	exon	3181374	3181422	.	+	.	transcript_id "MSTRG.11382.1.p1"; gene_id "MSTRG.11382";
scaf_00038	transdecoder	exon	3181950	3182045	.	+	.	transcript_id "MSTRG.11382.1.p1"; gene_id "MSTRG.11382";
scaf_00038	transdecoder	exon	3182192	3182380	.	+	.	transcript_id "MSTRG.11382.1.p1"; gene_id "MSTRG.11382";
scaf_00038	transdecoder	exon	3183245	3183303	.	+	.	transcript_id "MSTRG.11382.1.p1"; gene_id "MSTRG.11382";
scaf_00038	transdecoder	exon	3183798	3183849	.	+	.	transcript_id "MSTRG.11382.1.p1"; gene_id "MSTRG.11382";
scaf_00038	transdecoder	exon	3183953	3184046	.	+	.	transcript_id "MSTRG.11382.1.p1"; gene_id "MSTRG.11382";
scaf_00038	transdecoder	exon	3184552	3184688	.	+	.	transcript_id "MSTRG.11382.1.p1"; gene_id "MSTRG.11382";
scaf_00038	transdecoder	exon	3184865	3184937	.	+	.	transcript_id "MSTRG.11382.1.p1"; gene_id "MSTRG.11382";
scaf_00038	transdecoder	exon	3185042	3185172	.	+	.	transcript_id "MSTRG.11382.1.p1"; gene_id "MSTRG.11382";
scaf_00038	transdecoder	exon	3185304	3185420	.	+	.	transcript_id "MSTRG.11382.1.p1"; gene_id "MSTRG.11382";
scaf_00038	transdecoder	exon	3186091	3186174	.	+	.	transcript_id "MSTRG.11382.1.p1"; gene_id "MSTRG.11382";
scaf_00038	transdecoder	exon	3186310	3186366	.	+	.	transcript_id "MSTRG.11382.1.p1"; gene_id "MSTRG.11382";
scaf_00038	transdecoder	exon	3187096	3187176	.	+	.	transcript_id "MSTRG.11382.1.p1"; gene_id "MSTRG.11382";
scaf_00038	transdecoder	exon	3187808	3187872	.	+	.	transcript_id "MSTRG.11382.1.p1"; gene_id "MSTRG.11382";
scaf_00038	transdecoder	exon	3188465	3190311	.	+	.	transcript_id "MSTRG.11382.1.p1"; gene_id "MSTRG.11382";
scaf_00038	transdecoder	CDS	3170904	3170966	.	+	0	transcript_id "MSTRG.11382.1.p1"; gene_id "MSTRG.11382";
scaf_00038	transdecoder	CDS	3172663	3172773	.	+	0	transcript_id "MSTRG.11382.1.p1"; gene_id "MSTRG.11382";
scaf_00038	transdecoder	CDS	3173485	3173532	.	+	0	transcript_id "MSTRG.11382.1.p1"; gene_id "MSTRG.11382";
scaf_00038	transdecoder	CDS	3177485	3177563	.	+	0	transcript_id "MSTRG.11382.1.p1"; gene_id "MSTRG.11382";
scaf_00038	transdecoder	CDS	3178477	3178614	.	+	2	transcript_id "MSTRG.11382.1.p1"; gene_id "MSTRG.11382";
scaf_00038	transdecoder	CDS	3179360	3179483	.	+	2	transcript_id "MSTRG.11382.1.p1"; gene_id "MSTRG.11382";
scaf_00038	transdecoder	CDS	3179946	3180022	.	+	1	transcript_id "MSTRG.11382.1.p1"; gene_id "MSTRG.11382";
scaf_00038	transdecoder	CDS	3180830	3180896	.	+	2	transcript_id "MSTRG.11382.1.p1"; gene_id "MSTRG.11382";
scaf_00038	transdecoder	CDS	3181374	3181422	.	+	1	transcript_id "MSTRG.11382.1.p1"; gene_id "MSTRG.11382";
scaf_00038	transdecoder	CDS	3181950	3182045	.	+	0	transcript_id "MSTRG.11382.1.p1"; gene_id "MSTRG.11382";
scaf_00038	transdecoder	CDS	3182192	3182380	.	+	0	transcript_id "MSTRG.11382.1.p1"; gene_id "MSTRG.11382";
scaf_00038	transdecoder	CDS	3183245	3183303	.	+	0	transcript_id "MSTRG.11382.1.p1"; gene_id "MSTRG.11382";
scaf_00038	transdecoder	CDS	3183798	3183849	.	+	1	transcript_id "MSTRG.11382.1.p1"; gene_id "MSTRG.11382";
scaf_00038	transdecoder	CDS	3183953	3184046	.	+	0	transcript_id "MSTRG.11382.1.p1"; gene_id "MSTRG.11382";
scaf_00038	transdecoder	CDS	3184552	3184688	.	+	2	transcript_id "MSTRG.11382.1.p1"; gene_id "MSTRG.11382";
scaf_00038	transdecoder	CDS	3184865	3184937	.	+	0	transcript_id "MSTRG.11382.1.p1"; gene_id "MSTRG.11382";
scaf_00038	transdecoder	CDS	3185042	3185172	.	+	2	transcript_id "MSTRG.11382.1.p1"; gene_id "MSTRG.11382";
scaf_00038	transdecoder	CDS	3185304	3185420	.	+	0	transcript_id "MSTRG.11382.1.p1"; gene_id "MSTRG.11382";
scaf_00038	transdecoder	CDS	3186091	3186174	.	+	0	transcript_id "MSTRG.11382.1.p1"; gene_id "MSTRG.11382";
scaf_00038	transdecoder	CDS	3186310	3186366	.	+	0	transcript_id "MSTRG.11382.1.p1"; gene_id "MSTRG.11382";
scaf_00038	transdecoder	CDS	3187096	3187176	.	+	0	transcript_id "MSTRG.11382.1.p1"; gene_id "MSTRG.11382";
scaf_00038	transdecoder	CDS	3187808	3187872	.	+	0	transcript_id "MSTRG.11382.1.p1"; gene_id "MSTRG.11382";
scaf_00038	transdecoder	CDS	3188465	3188516	.	+	1	transcript_id "MSTRG.11382.1.p1"; gene_id "MSTRG.11382";
scaf_00038	transdecoder	exon	3172657	3172773	.	+	.	transcript_id "PMZ_0042766-RA.p1"; gene_id "MSTRG.11382";
scaf_00038	transdecoder	exon	3173485	3173532	.	+	.	transcript_id "PMZ_0042766-RA.p1"; gene_id "MSTRG.11382";
scaf_00038	transdecoder	exon	3177485	3177563	.	+	.	transcript_id "PMZ_0042766-RA.p1"; gene_id "MSTRG.11382";
scaf_00038	transdecoder	exon	3178477	3178614	.	+	.	transcript_id "PMZ_0042766-RA.p1"; gene_id "MSTRG.11382";
scaf_00038	transdecoder	exon	3179360	3179483	.	+	.	transcript_id "PMZ_0042766-RA.p1"; gene_id "MSTRG.11382";
scaf_00038	transdecoder	exon	3179946	3180022	.	+	.	transcript_id "PMZ_0042766-RA.p1"; gene_id "MSTRG.11382";
scaf_00038	transdecoder	exon	3180830	3180896	.	+	.	transcript_id "PMZ_0042766-RA.p1"; gene_id "MSTRG.11382";
scaf_00038	transdecoder	exon	3181388	3181422	.	+	.	transcript_id "PMZ_0042766-RA.p1"; gene_id "MSTRG.11382";
scaf_00038	transdecoder	exon	3181957	3182045	.	+	.	transcript_id "PMZ_0042766-RA.p1"; gene_id "MSTRG.11382";
scaf_00038	transdecoder	exon	3182192	3182332	.	+	.	transcript_id "PMZ_0042766-RA.p1"; gene_id "MSTRG.11382";
scaf_00038	transdecoder	exon	3183245	3183303	.	+	.	transcript_id "PMZ_0042766-RA.p1"; gene_id "MSTRG.11382";
scaf_00038	transdecoder	exon	3183798	3183849	.	+	.	transcript_id "PMZ_0042766-RA.p1"; gene_id "MSTRG.11382";
scaf_00038	transdecoder	exon	3184521	3184688	.	+	.	transcript_id "PMZ_0042766-RA.p1"; gene_id "MSTRG.11382";
scaf_00038	transdecoder	exon	3184865	3184937	.	+	.	transcript_id "PMZ_0042766-RA.p1"; gene_id "MSTRG.11382";
scaf_00038	transdecoder	exon	3185042	3185172	.	+	.	transcript_id "PMZ_0042766-RA.p1"; gene_id "MSTRG.11382";
scaf_00038	transdecoder	exon	3185304	3185420	.	+	.	transcript_id "PMZ_0042766-RA.p1"; gene_id "MSTRG.11382";
scaf_00038	transdecoder	exon	3186091	3186174	.	+	.	transcript_id "PMZ_0042766-RA.p1"; gene_id "MSTRG.11382";
scaf_00038	transdecoder	exon	3186310	3186366	.	+	.	transcript_id "PMZ_0042766-RA.p1"; gene_id "MSTRG.11382";
scaf_00038	transdecoder	exon	3187808	3187857	.	+	.	transcript_id "PMZ_0042766-RA.p1"; gene_id "MSTRG.11382";
scaf_00038	transdecoder	exon	3188465	3189350	.	+	.	transcript_id "PMZ_0042766-RA.p1"; gene_id "MSTRG.11382";
scaf_00038	transdecoder	CDS	3172657	3172773	.	+	0	transcript_id "PMZ_0042766-RA.p1"; gene_id "MSTRG.11382";
scaf_00038	transdecoder	CDS	3173485	3173532	.	+	0	transcript_id "PMZ_0042766-RA.p1"; gene_id "MSTRG.11382";
scaf_00038	transdecoder	CDS	3177485	3177563	.	+	0	transcript_id "PMZ_0042766-RA.p1"; gene_id "MSTRG.11382";
scaf_00038	transdecoder	CDS	3178477	3178614	.	+	2	transcript_id "PMZ_0042766-RA.p1"; gene_id "MSTRG.11382";
scaf_00038	transdecoder	CDS	3179360	3179483	.	+	2	transcript_id "PMZ_0042766-RA.p1"; gene_id "MSTRG.11382";
scaf_00038	transdecoder	CDS	3179946	3180022	.	+	1	transcript_id "PMZ_0042766-RA.p1"; gene_id "MSTRG.11382";
scaf_00038	transdecoder	CDS	3180830	3180896	.	+	2	transcript_id "PMZ_0042766-RA.p1"; gene_id "MSTRG.11382";
scaf_00038	transdecoder	CDS	3181388	3181422	.	+	1	transcript_id "PMZ_0042766-RA.p1"; gene_id "MSTRG.11382";
scaf_00038	transdecoder	CDS	3181957	3182045	.	+	2	transcript_id "PMZ_0042766-RA.p1"; gene_id "MSTRG.11382";
scaf_00038	transdecoder	CDS	3182192	3182332	.	+	0	transcript_id "PMZ_0042766-RA.p1"; gene_id "MSTRG.11382";
scaf_00038	transdecoder	CDS	3183245	3183303	.	+	0	transcript_id "PMZ_0042766-RA.p1"; gene_id "MSTRG.11382";
scaf_00038	transdecoder	CDS	3183798	3183849	.	+	1	transcript_id "PMZ_0042766-RA.p1"; gene_id "MSTRG.11382";
scaf_00038	transdecoder	CDS	3184521	3184688	.	+	0	transcript_id "PMZ_0042766-RA.p1"; gene_id "MSTRG.11382";
scaf_00038	transdecoder	CDS	3184865	3184937	.	+	0	transcript_id "PMZ_0042766-RA.p1"; gene_id "MSTRG.11382";
scaf_00038	transdecoder	CDS	3185042	3185172	.	+	2	transcript_id "PMZ_0042766-RA.p1"; gene_id "MSTRG.11382";
scaf_00038	transdecoder	CDS	3185304	3185420	.	+	0	transcript_id "PMZ_0042766-RA.p1"; gene_id "MSTRG.11382";
scaf_00038	transdecoder	CDS	3186091	3186174	.	+	0	transcript_id "PMZ_0042766-RA.p1"; gene_id "MSTRG.11382";
scaf_00038	transdecoder	CDS	3186310	3186366	.	+	0	transcript_id "PMZ_0042766-RA.p1"; gene_id "MSTRG.11382";
scaf_00038	transdecoder	CDS	3187808	3187857	.	+	0	transcript_id "PMZ_0042766-RA.p1"; gene_id "MSTRG.11382";
scaf_00038	transdecoder	CDS	3188465	3188516	.	+	1	transcript_id "PMZ_0042766-RA.p1"; gene_id "MSTRG.11382";
scaf_00038	transdecoder	exon	3195157	3196018	.	+	.	transcript_id "MSTRG.11383.1.p1"; gene_id "MSTRG.11383";
scaf_00038	transdecoder	exon	3199158	3199223	.	+	.	transcript_id "MSTRG.11383.1.p1"; gene_id "MSTRG.11383";
scaf_00038	transdecoder	exon	3199528	3199664	.	+	.	transcript_id "MSTRG.11383.1.p1"; gene_id "MSTRG.11383";
scaf_00038	transdecoder	exon	3200435	3200586	.	+	.	transcript_id "MSTRG.11383.1.p1"; gene_id "MSTRG.11383";
scaf_00038	transdecoder	exon	3200802	3200868	.	+	.	transcript_id "MSTRG.11383.1.p1"; gene_id "MSTRG.11383";
scaf_00038	transdecoder	exon	3201311	3201468	.	+	.	transcript_id "MSTRG.11383.1.p1"; gene_id "MSTRG.11383";
scaf_00038	transdecoder	exon	3201822	3201974	.	+	.	transcript_id "MSTRG.11383.1.p1"; gene_id "MSTRG.11383";
scaf_00038	transdecoder	exon	3202573	3202768	.	+	.	transcript_id "MSTRG.11383.1.p1"; gene_id "MSTRG.11383";
scaf_00038	transdecoder	exon	3204098	3204197	.	+	.	transcript_id "MSTRG.11383.1.p1"; gene_id "MSTRG.11383";
scaf_00038	transdecoder	CDS	3195997	3196018	.	+	0	transcript_id "MSTRG.11383.1.p1"; gene_id "MSTRG.11383";
scaf_00038	transdecoder	CDS	3199158	3199223	.	+	2	transcript_id "MSTRG.11383.1.p1"; gene_id "MSTRG.11383";
scaf_00038	transdecoder	CDS	3199528	3199664	.	+	2	transcript_id "MSTRG.11383.1.p1"; gene_id "MSTRG.11383";
scaf_00038	transdecoder	CDS	3200435	3200586	.	+	0	transcript_id "MSTRG.11383.1.p1"; gene_id "MSTRG.11383";
scaf_00038	transdecoder	CDS	3200802	3200868	.	+	1	transcript_id "MSTRG.11383.1.p1"; gene_id "MSTRG.11383";
scaf_00038	transdecoder	CDS	3201311	3201468	.	+	0	transcript_id "MSTRG.11383.1.p1"; gene_id "MSTRG.11383";
scaf_00038	transdecoder	CDS	3201822	3201974	.	+	1	transcript_id "MSTRG.11383.1.p1"; gene_id "MSTRG.11383";
scaf_00038	transdecoder	CDS	3202573	3202768	.	+	1	transcript_id "MSTRG.11383.1.p1"; gene_id "MSTRG.11383";
scaf_00038	transdecoder	CDS	3204098	3204196	.	+	0	transcript_id "MSTRG.11383.1.p1"; gene_id "MSTRG.11383";
scaf_00038	transdecoder	exon	3195623	3195950	.	+	.	transcript_id "PMZ_0014977-RA.p1"; gene_id "MSTRG.11383";
scaf_00038	transdecoder	exon	3199528	3199664	.	+	.	transcript_id "PMZ_0014977-RA.p1"; gene_id "MSTRG.11383";
scaf_00038	transdecoder	exon	3200435	3200454	.	+	.	transcript_id "PMZ_0014977-RA.p1"; gene_id "MSTRG.11383";
scaf_00038	transdecoder	exon	3200802	3200868	.	+	.	transcript_id "PMZ_0014977-RA.p1"; gene_id "MSTRG.11383";
scaf_00038	transdecoder	exon	3201311	3201468	.	+	.	transcript_id "PMZ_0014977-RA.p1"; gene_id "MSTRG.11383";
scaf_00038	transdecoder	exon	3201546	3201974	.	+	.	transcript_id "PMZ_0014977-RA.p1"; gene_id "MSTRG.11383";
scaf_00038	transdecoder	exon	3202573	3202867	.	+	.	transcript_id "PMZ_0014977-RA.p1"; gene_id "MSTRG.11383";
scaf_00038	transdecoder	CDS	3195623	3195950	.	+	0	transcript_id "PMZ_0014977-RA.p1"; gene_id "MSTRG.11383";
scaf_00038	transdecoder	CDS	3199528	3199664	.	+	2	transcript_id "PMZ_0014977-RA.p1"; gene_id "MSTRG.11383";
scaf_00038	transdecoder	CDS	3200435	3200454	.	+	0	transcript_id "PMZ_0014977-RA.p1"; gene_id "MSTRG.11383";
scaf_00038	transdecoder	CDS	3200802	3200868	.	+	1	transcript_id "PMZ_0014977-RA.p1"; gene_id "MSTRG.11383";
scaf_00038	transdecoder	CDS	3201311	3201468	.	+	0	transcript_id "PMZ_0014977-RA.p1"; gene_id "MSTRG.11383";
scaf_00038	transdecoder	CDS	3201546	3201651	.	+	1	transcript_id "PMZ_0014977-RA.p1"; gene_id "MSTRG.11383";
scaf_00038	transdecoder	exon	3619236	3619441	.	+	.	transcript_id "MSTRG.11384.1.p2"; gene_id "MSTRG.11384";
scaf_00038	transdecoder	exon	3619809	3619974	.	+	.	transcript_id "MSTRG.11384.1.p2"; gene_id "MSTRG.11384";
scaf_00038	transdecoder	exon	3620879	3621494	.	+	.	transcript_id "MSTRG.11384.1.p2"; gene_id "MSTRG.11384";
scaf_00038	transdecoder	CDS	3619388	3619441	.	+	0	transcript_id "MSTRG.11384.1.p2"; gene_id "MSTRG.11384";
scaf_00038	transdecoder	CDS	3619809	3619974	.	+	0	transcript_id "MSTRG.11384.1.p2"; gene_id "MSTRG.11384";
scaf_00038	transdecoder	CDS	3620879	3620967	.	+	2	transcript_id "MSTRG.11384.1.p2"; gene_id "MSTRG.11384";
scaf_00038	transdecoder	exon	3622457	3622738	.	-	.	transcript_id "PMZ_0042767-RA.p1"; gene_id "PMZ_0042767";
scaf_00038	transdecoder	exon	3624732	3624875	.	-	.	transcript_id "PMZ_0042767-RA.p1"; gene_id "PMZ_0042767";
scaf_00038	transdecoder	exon	3632635	3632646	.	-	.	transcript_id "PMZ_0042767-RA.p1"; gene_id "PMZ_0042767";
scaf_00038	transdecoder	CDS	3622457	3622738	.	-	0	transcript_id "PMZ_0042767-RA.p1"; gene_id "PMZ_0042767";
scaf_00038	transdecoder	CDS	3624732	3624875	.	-	0	transcript_id "PMZ_0042767-RA.p1"; gene_id "PMZ_0042767";
scaf_00038	transdecoder	CDS	3632635	3632646	.	-	0	transcript_id "PMZ_0042767-RA.p1"; gene_id "PMZ_0042767";
scaf_00038	transdecoder	exon	3635698	3635859	.	+	.	transcript_id "PMZ_0005929-RA.p1"; gene_id "MSTRG.11385";
scaf_00038	transdecoder	exon	3636431	3636535	.	+	.	transcript_id "PMZ_0005929-RA.p1"; gene_id "MSTRG.11385";
scaf_00038	transdecoder	exon	3642046	3642280	.	+	.	transcript_id "PMZ_0005929-RA.p1"; gene_id "MSTRG.11385";
scaf_00038	transdecoder	exon	3646145	3646257	.	+	.	transcript_id "PMZ_0005929-RA.p1"; gene_id "MSTRG.11385";
scaf_00038	transdecoder	exon	3647091	3647270	.	+	.	transcript_id "PMZ_0005929-RA.p1"; gene_id "MSTRG.11385";
scaf_00038	transdecoder	CDS	3635698	3635859	.	+	0	transcript_id "PMZ_0005929-RA.p1"; gene_id "MSTRG.11385";
scaf_00038	transdecoder	CDS	3636431	3636535	.	+	0	transcript_id "PMZ_0005929-RA.p1"; gene_id "MSTRG.11385";
scaf_00038	transdecoder	CDS	3642046	3642280	.	+	0	transcript_id "PMZ_0005929-RA.p1"; gene_id "MSTRG.11385";
scaf_00038	transdecoder	CDS	3646145	3646257	.	+	2	transcript_id "PMZ_0005929-RA.p1"; gene_id "MSTRG.11385";
scaf_00038	transdecoder	CDS	3647091	3647270	.	+	0	transcript_id "PMZ_0005929-RA.p1"; gene_id "MSTRG.11385";
scaf_00038	transdecoder	exon	3642134	3642280	.	+	.	transcript_id "MSTRG.11385.2.p1"; gene_id "MSTRG.11385";
scaf_00038	transdecoder	exon	3646145	3646257	.	+	.	transcript_id "MSTRG.11385.2.p1"; gene_id "MSTRG.11385";
scaf_00038	transdecoder	exon	3647067	3648501	.	+	.	transcript_id "MSTRG.11385.2.p1"; gene_id "MSTRG.11385";
scaf_00038	transdecoder	CDS	3642136	3642280	.	+	0	transcript_id "MSTRG.11385.2.p1"; gene_id "MSTRG.11385";
scaf_00038	transdecoder	CDS	3646145	3646257	.	+	2	transcript_id "MSTRG.11385.2.p1"; gene_id "MSTRG.11385";
scaf_00038	transdecoder	CDS	3647067	3647270	.	+	0	transcript_id "MSTRG.11385.2.p1"; gene_id "MSTRG.11385";
scaf_00038	transdecoder	exon	3643489	3647772	.	-	.	transcript_id "MSTRG.11387.1.p3"; gene_id "MSTRG.11387";
scaf_00038	transdecoder	exon	3649478	3649626	.	-	.	transcript_id "MSTRG.11387.1.p3"; gene_id "MSTRG.11387";
scaf_00038	transdecoder	exon	3651221	3651388	.	-	.	transcript_id "MSTRG.11387.1.p3"; gene_id "MSTRG.11387";
scaf_00038	transdecoder	exon	3655647	3655711	.	-	.	transcript_id "MSTRG.11387.1.p3"; gene_id "MSTRG.11387";
scaf_00038	transdecoder	CDS	3649498	3649626	.	-	0	transcript_id "MSTRG.11387.1.p3"; gene_id "MSTRG.11387";
scaf_00038	transdecoder	CDS	3651221	3651388	.	-	0	transcript_id "MSTRG.11387.1.p3"; gene_id "MSTRG.11387";
scaf_00038	transdecoder	CDS	3655647	3655709	.	-	0	transcript_id "MSTRG.11387.1.p3"; gene_id "MSTRG.11387";
scaf_00038	transdecoder	exon	3675116	3675652	.	+	.	transcript_id "PMZ_0042768-RA.p1"; gene_id "PMZ_0042768";
scaf_00038	transdecoder	CDS	3675116	3675652	.	+	0	transcript_id "PMZ_0042768-RA.p1"; gene_id "PMZ_0042768";
scaf_00038	transdecoder	exon	3688804	3692916	.	-	.	transcript_id "MSTRG.11388.1.p1"; gene_id "MSTRG.11388";
scaf_00038	transdecoder	exon	3694765	3695000	.	-	.	transcript_id "MSTRG.11388.1.p1"; gene_id "MSTRG.11388";
scaf_00038	transdecoder	exon	3705171	3705323	.	-	.	transcript_id "MSTRG.11388.1.p1"; gene_id "MSTRG.11388";
scaf_00038	transdecoder	exon	3706371	3706497	.	-	.	transcript_id "MSTRG.11388.1.p1"; gene_id "MSTRG.11388";
scaf_00038	transdecoder	exon	3712602	3712754	.	-	.	transcript_id "MSTRG.11388.1.p1"; gene_id "MSTRG.11388";
scaf_00038	transdecoder	exon	3717393	3717577	.	-	.	transcript_id "MSTRG.11388.1.p1"; gene_id "MSTRG.11388";
scaf_00038	transdecoder	exon	3718447	3718592	.	-	.	transcript_id "MSTRG.11388.1.p1"; gene_id "MSTRG.11388";
scaf_00038	transdecoder	exon	3720290	3720478	.	-	.	transcript_id "MSTRG.11388.1.p1"; gene_id "MSTRG.11388";
scaf_00038	transdecoder	CDS	3692690	3692916	.	-	2	transcript_id "MSTRG.11388.1.p1"; gene_id "MSTRG.11388";
scaf_00038	transdecoder	CDS	3694765	3695000	.	-	1	transcript_id "MSTRG.11388.1.p1"; gene_id "MSTRG.11388";
scaf_00038	transdecoder	CDS	3705171	3705323	.	-	1	transcript_id "MSTRG.11388.1.p1"; gene_id "MSTRG.11388";
scaf_00038	transdecoder	CDS	3706371	3706486	.	-	0	transcript_id "MSTRG.11388.1.p1"; gene_id "MSTRG.11388";
scaf_00038	transdecoder	exon	3688936	3692916	.	-	.	transcript_id "MSTRG.11388.2.p1"; gene_id "MSTRG.11388";
scaf_00038	transdecoder	exon	3694765	3695000	.	-	.	transcript_id "MSTRG.11388.2.p1"; gene_id "MSTRG.11388";
scaf_00038	transdecoder	exon	3705171	3705323	.	-	.	transcript_id "MSTRG.11388.2.p1"; gene_id "MSTRG.11388";
scaf_00038	transdecoder	exon	3706371	3706497	.	-	.	transcript_id "MSTRG.11388.2.p1"; gene_id "MSTRG.11388";
scaf_00038	transdecoder	exon	3712602	3712754	.	-	.	transcript_id "MSTRG.11388.2.p1"; gene_id "MSTRG.11388";
scaf_00038	transdecoder	exon	3717393	3717577	.	-	.	transcript_id "MSTRG.11388.2.p1"; gene_id "MSTRG.11388";
scaf_00038	transdecoder	exon	3718447	3718592	.	-	.	transcript_id "MSTRG.11388.2.p1"; gene_id "MSTRG.11388";
scaf_00038	transdecoder	exon	3722866	3723036	.	-	.	transcript_id "MSTRG.11388.2.p1"; gene_id "MSTRG.11388";
scaf_00038	transdecoder	CDS	3692690	3692916	.	-	2	transcript_id "MSTRG.11388.2.p1"; gene_id "MSTRG.11388";
scaf_00038	transdecoder	CDS	3694765	3695000	.	-	1	transcript_id "MSTRG.11388.2.p1"; gene_id "MSTRG.11388";
scaf_00038	transdecoder	CDS	3705171	3705323	.	-	1	transcript_id "MSTRG.11388.2.p1"; gene_id "MSTRG.11388";
scaf_00038	transdecoder	CDS	3706371	3706486	.	-	0	transcript_id "MSTRG.11388.2.p1"; gene_id "MSTRG.11388";
scaf_00038	transdecoder	exon	3691100	3692916	.	-	.	transcript_id "PMZ_0042769-RA.p1"; gene_id "MSTRG.11388";
scaf_00038	transdecoder	exon	3694765	3695000	.	-	.	transcript_id "PMZ_0042769-RA.p1"; gene_id "MSTRG.11388";
scaf_00038	transdecoder	exon	3695109	3695293	.	-	.	transcript_id "PMZ_0042769-RA.p1"; gene_id "MSTRG.11388";
scaf_00038	transdecoder	exon	3698868	3698963	.	-	.	transcript_id "PMZ_0042769-RA.p1"; gene_id "MSTRG.11388";
scaf_00038	transdecoder	exon	3703839	3703956	.	-	.	transcript_id "PMZ_0042769-RA.p1"; gene_id "MSTRG.11388";
scaf_00038	transdecoder	exon	3705171	3705294	.	-	.	transcript_id "PMZ_0042769-RA.p1"; gene_id "MSTRG.11388";
scaf_00038	transdecoder	exon	3706378	3706486	.	-	.	transcript_id "PMZ_0042769-RA.p1"; gene_id "MSTRG.11388";
scaf_00038	transdecoder	CDS	3692690	3692916	.	-	2	transcript_id "PMZ_0042769-RA.p1"; gene_id "MSTRG.11388";
scaf_00038	transdecoder	CDS	3694765	3695000	.	-	1	transcript_id "PMZ_0042769-RA.p1"; gene_id "MSTRG.11388";
scaf_00038	transdecoder	CDS	3695109	3695293	.	-	0	transcript_id "PMZ_0042769-RA.p1"; gene_id "MSTRG.11388";
scaf_00038	transdecoder	CDS	3698868	3698963	.	-	0	transcript_id "PMZ_0042769-RA.p1"; gene_id "MSTRG.11388";
scaf_00038	transdecoder	CDS	3703839	3703956	.	-	1	transcript_id "PMZ_0042769-RA.p1"; gene_id "MSTRG.11388";
scaf_00038	transdecoder	CDS	3705171	3705294	.	-	2	transcript_id "PMZ_0042769-RA.p1"; gene_id "MSTRG.11388";
scaf_00038	transdecoder	CDS	3706378	3706486	.	-	0	transcript_id "PMZ_0042769-RA.p1"; gene_id "MSTRG.11388";
scaf_00038	transdecoder	exon	3712631	3712754	.	-	.	transcript_id "PMZ_0009922-RA.p1"; gene_id "MSTRG.11388";
scaf_00038	transdecoder	exon	3717393	3717577	.	-	.	transcript_id "PMZ_0009922-RA.p1"; gene_id "MSTRG.11388";
scaf_00038	transdecoder	exon	3718447	3718592	.	-	.	transcript_id "PMZ_0009922-RA.p1"; gene_id "MSTRG.11388";
scaf_00038	transdecoder	exon	3720290	3720478	.	-	.	transcript_id "PMZ_0009922-RA.p1"; gene_id "MSTRG.11388";
scaf_00038	transdecoder	CDS	3712631	3712754	.	-	1	transcript_id "PMZ_0009922-RA.p1"; gene_id "MSTRG.11388";
scaf_00038	transdecoder	CDS	3717393	3717577	.	-	0	transcript_id "PMZ_0009922-RA.p1"; gene_id "MSTRG.11388";
scaf_00038	transdecoder	CDS	3718447	3718592	.	-	2	transcript_id "PMZ_0009922-RA.p1"; gene_id "MSTRG.11388";
scaf_00038	transdecoder	CDS	3720290	3720476	.	-	0	transcript_id "PMZ_0009922-RA.p1"; gene_id "MSTRG.11388";
scaf_00038	transdecoder	exon	3723590	3723968	.	+	.	transcript_id "PMZ_0005927-RA.p1"; gene_id "MSTRG.11391";
scaf_00038	transdecoder	exon	3737393	3737480	.	+	.	transcript_id "PMZ_0005927-RA.p1"; gene_id "MSTRG.11391";
scaf_00038	transdecoder	exon	3743734	3743855	.	+	.	transcript_id "PMZ_0005927-RA.p1"; gene_id "MSTRG.11391";
scaf_00038	transdecoder	exon	3745301	3745354	.	+	.	transcript_id "PMZ_0005927-RA.p1"; gene_id "MSTRG.11391";
scaf_00038	transdecoder	exon	3747959	3748035	.	+	.	transcript_id "PMZ_0005927-RA.p1"; gene_id "MSTRG.11391";
scaf_00038	transdecoder	exon	3748220	3748345	.	+	.	transcript_id "PMZ_0005927-RA.p1"; gene_id "MSTRG.11391";
scaf_00038	transdecoder	exon	3752720	3752795	.	+	.	transcript_id "PMZ_0005927-RA.p1"; gene_id "MSTRG.11391";
scaf_00038	transdecoder	exon	3753223	3753354	.	+	.	transcript_id "PMZ_0005927-RA.p1"; gene_id "MSTRG.11391";
scaf_00038	transdecoder	exon	3753712	3753779	.	+	.	transcript_id "PMZ_0005927-RA.p1"; gene_id "MSTRG.11391";
scaf_00038	transdecoder	exon	3753979	3754051	.	+	.	transcript_id "PMZ_0005927-RA.p1"; gene_id "MSTRG.11391";
scaf_00038	transdecoder	exon	3754260	3754449	.	+	.	transcript_id "PMZ_0005927-RA.p1"; gene_id "MSTRG.11391";
scaf_00038	transdecoder	exon	3754968	3755056	.	+	.	transcript_id "PMZ_0005927-RA.p1"; gene_id "MSTRG.11391";
scaf_00038	transdecoder	exon	3755585	3755701	.	+	.	transcript_id "PMZ_0005927-RA.p1"; gene_id "MSTRG.11391";
scaf_00038	transdecoder	exon	3757112	3757213	.	+	.	transcript_id "PMZ_0005927-RA.p1"; gene_id "MSTRG.11391";
scaf_00038	transdecoder	exon	3757671	3757802	.	+	.	transcript_id "PMZ_0005927-RA.p1"; gene_id "MSTRG.11391";
scaf_00038	transdecoder	exon	3758570	3758668	.	+	.	transcript_id "PMZ_0005927-RA.p1"; gene_id "MSTRG.11391";
scaf_00038	transdecoder	exon	3759779	3759836	.	+	.	transcript_id "PMZ_0005927-RA.p1"; gene_id "MSTRG.11391";
scaf_00038	transdecoder	exon	3760227	3760334	.	+	.	transcript_id "PMZ_0005927-RA.p1"; gene_id "MSTRG.11391";
scaf_00038	transdecoder	exon	3760875	3760948	.	+	.	transcript_id "PMZ_0005927-RA.p1"; gene_id "MSTRG.11391";
scaf_00038	transdecoder	exon	3761661	3761768	.	+	.	transcript_id "PMZ_0005927-RA.p1"; gene_id "MSTRG.11391";
scaf_00038	transdecoder	exon	3763026	3763084	.	+	.	transcript_id "PMZ_0005927-RA.p1"; gene_id "MSTRG.11391";
scaf_00038	transdecoder	exon	3763484	3763514	.	+	.	transcript_id "PMZ_0005927-RA.p1"; gene_id "MSTRG.11391";
scaf_00038	transdecoder	exon	3763708	3763770	.	+	.	transcript_id "PMZ_0005927-RA.p1"; gene_id "MSTRG.11391";
scaf_00038	transdecoder	exon	3764527	3764631	.	+	.	transcript_id "PMZ_0005927-RA.p1"; gene_id "MSTRG.11391";
scaf_00038	transdecoder	exon	3765016	3765126	.	+	.	transcript_id "PMZ_0005927-RA.p1"; gene_id "MSTRG.11391";
scaf_00038	transdecoder	exon	3765374	3765497	.	+	.	transcript_id "PMZ_0005927-RA.p1"; gene_id "MSTRG.11391";
scaf_00038	transdecoder	exon	3765612	3765679	.	+	.	transcript_id "PMZ_0005927-RA.p1"; gene_id "MSTRG.11391";
scaf_00038	transdecoder	exon	3775538	3775564	.	+	.	transcript_id "PMZ_0005927-RA.p1"; gene_id "MSTRG.11391";
scaf_00038	transdecoder	exon	3776345	3776407	.	+	.	transcript_id "PMZ_0005927-RA.p1"; gene_id "MSTRG.11391";
scaf_00038	transdecoder	exon	3780164	3780268	.	+	.	transcript_id "PMZ_0005927-RA.p1"; gene_id "MSTRG.11391";
scaf_00038	transdecoder	exon	3780780	3780822	.	+	.	transcript_id "PMZ_0005927-RA.p1"; gene_id "MSTRG.11391";
scaf_00038	transdecoder	exon	3781100	3781182	.	+	.	transcript_id "PMZ_0005927-RA.p1"; gene_id "MSTRG.11391";
scaf_00038	transdecoder	exon	3783223	3783326	.	+	.	transcript_id "PMZ_0005927-RA.p1"; gene_id "MSTRG.11391";
scaf_00038	transdecoder	exon	3784547	3784624	.	+	.	transcript_id "PMZ_0005927-RA.p1"; gene_id "MSTRG.11391";
scaf_00038	transdecoder	exon	3785693	3785855	.	+	.	transcript_id "PMZ_0005927-RA.p1"; gene_id "MSTRG.11391";
scaf_00038	transdecoder	exon	3785951	3786154	.	+	.	transcript_id "PMZ_0005927-RA.p1"; gene_id "MSTRG.11391";
scaf_00038	transdecoder	exon	3786934	3786969	.	+	.	transcript_id "PMZ_0005927-RA.p1"; gene_id "MSTRG.11391";
scaf_00038	transdecoder	exon	3788345	3788428	.	+	.	transcript_id "PMZ_0005927-RA.p1"; gene_id "MSTRG.11391";
scaf_00038	transdecoder	exon	3789600	3790582	.	+	.	transcript_id "PMZ_0005927-RA.p1"; gene_id "MSTRG.11391";
scaf_00038	transdecoder	CDS	3745301	3745354	.	+	0	transcript_id "PMZ_0005927-RA.p1"; gene_id "MSTRG.11391";
scaf_00038	transdecoder	CDS	3747959	3748035	.	+	0	transcript_id "PMZ_0005927-RA.p1"; gene_id "MSTRG.11391";
scaf_00038	transdecoder	CDS	3748220	3748345	.	+	1	transcript_id "PMZ_0005927-RA.p1"; gene_id "MSTRG.11391";
scaf_00038	transdecoder	CDS	3752720	3752795	.	+	1	transcript_id "PMZ_0005927-RA.p1"; gene_id "MSTRG.11391";
scaf_00038	transdecoder	CDS	3753223	3753354	.	+	0	transcript_id "PMZ_0005927-RA.p1"; gene_id "MSTRG.11391";
scaf_00038	transdecoder	CDS	3753712	3753779	.	+	0	transcript_id "PMZ_0005927-RA.p1"; gene_id "MSTRG.11391";
scaf_00038	transdecoder	CDS	3753979	3754051	.	+	1	transcript_id "PMZ_0005927-RA.p1"; gene_id "MSTRG.11391";
scaf_00038	transdecoder	CDS	3754260	3754449	.	+	0	transcript_id "PMZ_0005927-RA.p1"; gene_id "MSTRG.11391";
scaf_00038	transdecoder	CDS	3754968	3755056	.	+	2	transcript_id "PMZ_0005927-RA.p1"; gene_id "MSTRG.11391";
scaf_00038	transdecoder	CDS	3755585	3755701	.	+	0	transcript_id "PMZ_0005927-RA.p1"; gene_id "MSTRG.11391";
scaf_00038	transdecoder	CDS	3757112	3757213	.	+	0	transcript_id "PMZ_0005927-RA.p1"; gene_id "MSTRG.11391";
scaf_00038	transdecoder	CDS	3757671	3757802	.	+	0	transcript_id "PMZ_0005927-RA.p1"; gene_id "MSTRG.11391";
scaf_00038	transdecoder	CDS	3758570	3758668	.	+	0	transcript_id "PMZ_0005927-RA.p1"; gene_id "MSTRG.11391";
scaf_00038	transdecoder	CDS	3759779	3759836	.	+	0	transcript_id "PMZ_0005927-RA.p1"; gene_id "MSTRG.11391";
scaf_00038	transdecoder	CDS	3760227	3760334	.	+	2	transcript_id "PMZ_0005927-RA.p1"; gene_id "MSTRG.11391";
scaf_00038	transdecoder	CDS	3760875	3760948	.	+	2	transcript_id "PMZ_0005927-RA.p1"; gene_id "MSTRG.11391";
scaf_00038	transdecoder	CDS	3761661	3761768	.	+	0	transcript_id "PMZ_0005927-RA.p1"; gene_id "MSTRG.11391";
scaf_00038	transdecoder	CDS	3763026	3763084	.	+	0	transcript_id "PMZ_0005927-RA.p1"; gene_id "MSTRG.11391";
scaf_00038	transdecoder	CDS	3763484	3763514	.	+	1	transcript_id "PMZ_0005927-RA.p1"; gene_id "MSTRG.11391";
scaf_00038	transdecoder	CDS	3763708	3763770	.	+	0	transcript_id "PMZ_0005927-RA.p1"; gene_id "MSTRG.11391";
scaf_00038	transdecoder	CDS	3764527	3764631	.	+	0	transcript_id "PMZ_0005927-RA.p1"; gene_id "MSTRG.11391";
scaf_00038	transdecoder	CDS	3765016	3765126	.	+	0	transcript_id "PMZ_0005927-RA.p1"; gene_id "MSTRG.11391";
scaf_00038	transdecoder	CDS	3765374	3765497	.	+	0	transcript_id "PMZ_0005927-RA.p1"; gene_id "MSTRG.11391";
scaf_00038	transdecoder	CDS	3765612	3765679	.	+	2	transcript_id "PMZ_0005927-RA.p1"; gene_id "MSTRG.11391";
scaf_00038	transdecoder	CDS	3775538	3775564	.	+	0	transcript_id "PMZ_0005927-RA.p1"; gene_id "MSTRG.11391";
scaf_00038	transdecoder	CDS	3776345	3776407	.	+	0	transcript_id "PMZ_0005927-RA.p1"; gene_id "MSTRG.11391";
scaf_00038	transdecoder	CDS	3780164	3780268	.	+	0	transcript_id "PMZ_0005927-RA.p1"; gene_id "MSTRG.11391";
scaf_00038	transdecoder	CDS	3780780	3780822	.	+	0	transcript_id "PMZ_0005927-RA.p1"; gene_id "MSTRG.11391";
scaf_00038	transdecoder	CDS	3781100	3781182	.	+	2	transcript_id "PMZ_0005927-RA.p1"; gene_id "MSTRG.11391";
scaf_00038	transdecoder	CDS	3783223	3783326	.	+	0	transcript_id "PMZ_0005927-RA.p1"; gene_id "MSTRG.11391";
scaf_00038	transdecoder	CDS	3784547	3784624	.	+	1	transcript_id "PMZ_0005927-RA.p1"; gene_id "MSTRG.11391";
scaf_00038	transdecoder	CDS	3785693	3785855	.	+	1	transcript_id "PMZ_0005927-RA.p1"; gene_id "MSTRG.11391";
scaf_00038	transdecoder	CDS	3785951	3786154	.	+	0	transcript_id "PMZ_0005927-RA.p1"; gene_id "MSTRG.11391";
scaf_00038	transdecoder	CDS	3786934	3786969	.	+	0	transcript_id "PMZ_0005927-RA.p1"; gene_id "MSTRG.11391";
scaf_00038	transdecoder	CDS	3788345	3788428	.	+	0	transcript_id "PMZ_0005927-RA.p1"; gene_id "MSTRG.11391";
scaf_00038	transdecoder	CDS	3789600	3789713	.	+	0	transcript_id "PMZ_0005927-RA.p1"; gene_id "MSTRG.11391";
scaf_00038	transdecoder	exon	3723629	3723968	.	+	.	transcript_id "MSTRG.11391.2.p4"; gene_id "MSTRG.11391";
scaf_00038	transdecoder	exon	3737393	3737456	.	+	.	transcript_id "MSTRG.11391.2.p4"; gene_id "MSTRG.11391";
scaf_00038	transdecoder	exon	3743711	3743855	.	+	.	transcript_id "MSTRG.11391.2.p4"; gene_id "MSTRG.11391";
scaf_00038	transdecoder	exon	3744250	3744306	.	+	.	transcript_id "MSTRG.11391.2.p4"; gene_id "MSTRG.11391";
scaf_00038	transdecoder	exon	3745274	3745354	.	+	.	transcript_id "MSTRG.11391.2.p4"; gene_id "MSTRG.11391";
scaf_00038	transdecoder	exon	3747959	3748035	.	+	.	transcript_id "MSTRG.11391.2.p4"; gene_id "MSTRG.11391";
scaf_00038	transdecoder	exon	3748220	3748281	.	+	.	transcript_id "MSTRG.11391.2.p4"; gene_id "MSTRG.11391";
scaf_00038	transdecoder	exon	3750734	3750874	.	+	.	transcript_id "MSTRG.11391.2.p4"; gene_id "MSTRG.11391";
scaf_00038	transdecoder	exon	3751529	3751586	.	+	.	transcript_id "MSTRG.11391.2.p4"; gene_id "MSTRG.11391";
scaf_00038	transdecoder	exon	3752720	3752795	.	+	.	transcript_id "MSTRG.11391.2.p4"; gene_id "MSTRG.11391";
scaf_00038	transdecoder	exon	3753223	3753354	.	+	.	transcript_id "MSTRG.11391.2.p4"; gene_id "MSTRG.11391";
scaf_00038	transdecoder	exon	3753712	3753779	.	+	.	transcript_id "MSTRG.11391.2.p4"; gene_id "MSTRG.11391";
scaf_00038	transdecoder	exon	3753979	3754051	.	+	.	transcript_id "MSTRG.11391.2.p4"; gene_id "MSTRG.11391";
scaf_00038	transdecoder	exon	3754260	3754445	.	+	.	transcript_id "MSTRG.11391.2.p4"; gene_id "MSTRG.11391";
scaf_00038	transdecoder	exon	3754968	3755056	.	+	.	transcript_id "MSTRG.11391.2.p4"; gene_id "MSTRG.11391";
scaf_00038	transdecoder	exon	3755585	3755701	.	+	.	transcript_id "MSTRG.11391.2.p4"; gene_id "MSTRG.11391";
scaf_00038	transdecoder	exon	3757112	3757213	.	+	.	transcript_id "MSTRG.11391.2.p4"; gene_id "MSTRG.11391";
scaf_00038	transdecoder	exon	3757608	3757802	.	+	.	transcript_id "MSTRG.11391.2.p4"; gene_id "MSTRG.11391";
scaf_00038	transdecoder	exon	3758543	3758690	.	+	.	transcript_id "MSTRG.11391.2.p4"; gene_id "MSTRG.11391";
scaf_00038	transdecoder	exon	3759764	3759853	.	+	.	transcript_id "MSTRG.11391.2.p4"; gene_id "MSTRG.11391";
scaf_00038	transdecoder	exon	3760227	3760410	.	+	.	transcript_id "MSTRG.11391.2.p4"; gene_id "MSTRG.11391";
scaf_00038	transdecoder	CDS	3755003	3755056	.	+	0	transcript_id "MSTRG.11391.2.p4"; gene_id "MSTRG.11391";
scaf_00038	transdecoder	CDS	3755585	3755701	.	+	0	transcript_id "MSTRG.11391.2.p4"; gene_id "MSTRG.11391";
scaf_00038	transdecoder	CDS	3757112	3757213	.	+	0	transcript_id "MSTRG.11391.2.p4"; gene_id "MSTRG.11391";
scaf_00038	transdecoder	CDS	3757608	3757802	.	+	0	transcript_id "MSTRG.11391.2.p4"; gene_id "MSTRG.11391";
scaf_00038	transdecoder	CDS	3758543	3758690	.	+	0	transcript_id "MSTRG.11391.2.p4"; gene_id "MSTRG.11391";
scaf_00038	transdecoder	CDS	3759764	3759840	.	+	2	transcript_id "MSTRG.11391.2.p4"; gene_id "MSTRG.11391";
scaf_00038	transdecoder	exon	3761672	3761768	.	+	.	transcript_id "MSTRG.11391.3.p3"; gene_id "MSTRG.11391";
scaf_00038	transdecoder	exon	3763026	3763084	.	+	.	transcript_id "MSTRG.11391.3.p3"; gene_id "MSTRG.11391";
scaf_00038	transdecoder	exon	3763484	3763514	.	+	.	transcript_id "MSTRG.11391.3.p3"; gene_id "MSTRG.11391";
scaf_00038	transdecoder	exon	3763708	3763770	.	+	.	transcript_id "MSTRG.11391.3.p3"; gene_id "MSTRG.11391";
scaf_00038	transdecoder	exon	3764527	3764627	.	+	.	transcript_id "MSTRG.11391.3.p3"; gene_id "MSTRG.11391";
scaf_00038	transdecoder	exon	3765016	3765126	.	+	.	transcript_id "MSTRG.11391.3.p3"; gene_id "MSTRG.11391";
scaf_00038	transdecoder	exon	3765374	3765497	.	+	.	transcript_id "MSTRG.11391.3.p3"; gene_id "MSTRG.11391";
scaf_00038	transdecoder	exon	3765612	3765679	.	+	.	transcript_id "MSTRG.11391.3.p3"; gene_id "MSTRG.11391";
scaf_00038	transdecoder	exon	3765940	3766048	.	+	.	transcript_id "MSTRG.11391.3.p3"; gene_id "MSTRG.11391";
scaf_00038	transdecoder	exon	3766422	3770431	.	+	.	transcript_id "MSTRG.11391.3.p3"; gene_id "MSTRG.11391";
scaf_00038	transdecoder	exon	3796419	3796850	.	+	.	transcript_id "MSTRG.11391.3.p3"; gene_id "MSTRG.11391";
scaf_00038	transdecoder	CDS	3761673	3761768	.	+	0	transcript_id "MSTRG.11391.3.p3"; gene_id "MSTRG.11391";
scaf_00038	transdecoder	CDS	3763026	3763084	.	+	0	transcript_id "MSTRG.11391.3.p3"; gene_id "MSTRG.11391";
scaf_00038	transdecoder	CDS	3763484	3763514	.	+	1	transcript_id "MSTRG.11391.3.p3"; gene_id "MSTRG.11391";
scaf_00038	transdecoder	CDS	3763708	3763770	.	+	0	transcript_id "MSTRG.11391.3.p3"; gene_id "MSTRG.11391";
scaf_00038	transdecoder	CDS	3764527	3764627	.	+	0	transcript_id "MSTRG.11391.3.p3"; gene_id "MSTRG.11391";
scaf_00038	transdecoder	CDS	3765016	3765126	.	+	1	transcript_id "MSTRG.11391.3.p3"; gene_id "MSTRG.11391";
scaf_00038	transdecoder	CDS	3765374	3765377	.	+	1	transcript_id "MSTRG.11391.3.p3"; gene_id "MSTRG.11391";
scaf_00038	transdecoder	exon	3771458	3771568	.	+	.	transcript_id "MSTRG.11391.4.p2"; gene_id "MSTRG.11391";
scaf_00038	transdecoder	exon	3775538	3775564	.	+	.	transcript_id "MSTRG.11391.4.p2"; gene_id "MSTRG.11391";
scaf_00038	transdecoder	exon	3776345	3776407	.	+	.	transcript_id "MSTRG.11391.4.p2"; gene_id "MSTRG.11391";
scaf_00038	transdecoder	exon	3780164	3780268	.	+	.	transcript_id "MSTRG.11391.4.p2"; gene_id "MSTRG.11391";
scaf_00038	transdecoder	exon	3780780	3780822	.	+	.	transcript_id "MSTRG.11391.4.p2"; gene_id "MSTRG.11391";
scaf_00038	transdecoder	exon	3781100	3781182	.	+	.	transcript_id "MSTRG.11391.4.p2"; gene_id "MSTRG.11391";
scaf_00038	transdecoder	exon	3782234	3782323	.	+	.	transcript_id "MSTRG.11391.4.p2"; gene_id "MSTRG.11391";
scaf_00038	transdecoder	exon	3783223	3783326	.	+	.	transcript_id "MSTRG.11391.4.p2"; gene_id "MSTRG.11391";
scaf_00038	transdecoder	exon	3784547	3784624	.	+	.	transcript_id "MSTRG.11391.4.p2"; gene_id "MSTRG.11391";
scaf_00038	transdecoder	exon	3785693	3785855	.	+	.	transcript_id "MSTRG.11391.4.p2"; gene_id "MSTRG.11391";
scaf_00038	transdecoder	exon	3786898	3786969	.	+	.	transcript_id "MSTRG.11391.4.p2"; gene_id "MSTRG.11391";
scaf_00038	transdecoder	exon	3787574	3787696	.	+	.	transcript_id "MSTRG.11391.4.p2"; gene_id "MSTRG.11391";
scaf_00038	transdecoder	exon	3788312	3788428	.	+	.	transcript_id "MSTRG.11391.4.p2"; gene_id "MSTRG.11391";
scaf_00038	transdecoder	exon	3789600	3790583	.	+	.	transcript_id "MSTRG.11391.4.p2"; gene_id "MSTRG.11391";
scaf_00038	transdecoder	CDS	3771566	3771568	.	+	0	transcript_id "MSTRG.11391.4.p2"; gene_id "MSTRG.11391";
scaf_00038	transdecoder	CDS	3775538	3775564	.	+	0	transcript_id "MSTRG.11391.4.p2"; gene_id "MSTRG.11391";
scaf_00038	transdecoder	CDS	3776345	3776407	.	+	0	transcript_id "MSTRG.11391.4.p2"; gene_id "MSTRG.11391";
scaf_00038	transdecoder	CDS	3780164	3780268	.	+	0	transcript_id "MSTRG.11391.4.p2"; gene_id "MSTRG.11391";
scaf_00038	transdecoder	CDS	3780780	3780822	.	+	0	transcript_id "MSTRG.11391.4.p2"; gene_id "MSTRG.11391";
scaf_00038	transdecoder	CDS	3781100	3781182	.	+	2	transcript_id "MSTRG.11391.4.p2"; gene_id "MSTRG.11391";
scaf_00038	transdecoder	CDS	3782234	3782323	.	+	0	transcript_id "MSTRG.11391.4.p2"; gene_id "MSTRG.11391";
scaf_00038	transdecoder	CDS	3783223	3783326	.	+	0	transcript_id "MSTRG.11391.4.p2"; gene_id "MSTRG.11391";
scaf_00038	transdecoder	CDS	3784547	3784624	.	+	1	transcript_id "MSTRG.11391.4.p2"; gene_id "MSTRG.11391";
scaf_00038	transdecoder	CDS	3785693	3785855	.	+	1	transcript_id "MSTRG.11391.4.p2"; gene_id "MSTRG.11391";
scaf_00038	transdecoder	CDS	3786898	3786969	.	+	0	transcript_id "MSTRG.11391.4.p2"; gene_id "MSTRG.11391";
scaf_00038	transdecoder	CDS	3787574	3787696	.	+	0	transcript_id "MSTRG.11391.4.p2"; gene_id "MSTRG.11391";
scaf_00038	transdecoder	CDS	3788312	3788428	.	+	0	transcript_id "MSTRG.11391.4.p2"; gene_id "MSTRG.11391";
scaf_00038	transdecoder	CDS	3789600	3789713	.	+	0	transcript_id "MSTRG.11391.4.p2"; gene_id "MSTRG.11391";
scaf_00038	transdecoder	exon	3800800	3801606	.	-	.	transcript_id "MSTRG.11393.1.p7"; gene_id "MSTRG.11393";
scaf_00038	transdecoder	exon	3801635	3805797	.	-	.	transcript_id "MSTRG.11393.1.p7"; gene_id "MSTRG.11393";
scaf_00038	transdecoder	exon	3805917	3806126	.	-	.	transcript_id "MSTRG.11393.1.p7"; gene_id "MSTRG.11393";
scaf_00038	transdecoder	exon	3806415	3806576	.	-	.	transcript_id "MSTRG.11393.1.p7"; gene_id "MSTRG.11393";
scaf_00038	transdecoder	exon	3807171	3807335	.	-	.	transcript_id "MSTRG.11393.1.p7"; gene_id "MSTRG.11393";
scaf_00038	transdecoder	exon	3811061	3814505	.	-	.	transcript_id "MSTRG.11393.1.p7"; gene_id "MSTRG.11393";
scaf_00038	transdecoder	exon	3818349	3818961	.	-	.	transcript_id "MSTRG.11393.1.p7"; gene_id "MSTRG.11393";
scaf_00038	transdecoder	exon	3819577	3819663	.	-	.	transcript_id "MSTRG.11393.1.p7"; gene_id "MSTRG.11393";
scaf_00038	transdecoder	exon	3820972	3821115	.	-	.	transcript_id "MSTRG.11393.1.p7"; gene_id "MSTRG.11393";
scaf_00038	transdecoder	exon	3821855	3822215	.	-	.	transcript_id "MSTRG.11393.1.p7"; gene_id "MSTRG.11393";
scaf_00038	transdecoder	exon	3865456	3865685	.	-	.	transcript_id "MSTRG.11393.1.p7"; gene_id "MSTRG.11393";
scaf_00038	transdecoder	CDS	3818611	3818961	.	-	0	transcript_id "MSTRG.11393.1.p7"; gene_id "MSTRG.11393";
scaf_00038	transdecoder	CDS	3819577	3819663	.	-	0	transcript_id "MSTRG.11393.1.p7"; gene_id "MSTRG.11393";
scaf_00038	transdecoder	CDS	3820972	3821115	.	-	0	transcript_id "MSTRG.11393.1.p7"; gene_id "MSTRG.11393";
scaf_00038	transdecoder	CDS	3821855	3821917	.	-	0	transcript_id "MSTRG.11393.1.p7"; gene_id "MSTRG.11393";
scaf_00038	transdecoder	exon	3800852	3801707	.	-	.	transcript_id "MSTRG.11393.3.p5"; gene_id "MSTRG.11393";
scaf_00038	transdecoder	exon	3801732	3805797	.	-	.	transcript_id "MSTRG.11393.3.p5"; gene_id "MSTRG.11393";
scaf_00038	transdecoder	exon	3805917	3806126	.	-	.	transcript_id "MSTRG.11393.3.p5"; gene_id "MSTRG.11393";
scaf_00038	transdecoder	exon	3806415	3806576	.	-	.	transcript_id "MSTRG.11393.3.p5"; gene_id "MSTRG.11393";
scaf_00038	transdecoder	exon	3807171	3807335	.	-	.	transcript_id "MSTRG.11393.3.p5"; gene_id "MSTRG.11393";
scaf_00038	transdecoder	exon	3811061	3812027	.	-	.	transcript_id "MSTRG.11393.3.p5"; gene_id "MSTRG.11393";
scaf_00038	transdecoder	exon	3814467	3814505	.	-	.	transcript_id "MSTRG.11393.3.p5"; gene_id "MSTRG.11393";
scaf_00038	transdecoder	exon	3818349	3818961	.	-	.	transcript_id "MSTRG.11393.3.p5"; gene_id "MSTRG.11393";
scaf_00038	transdecoder	exon	3819577	3819663	.	-	.	transcript_id "MSTRG.11393.3.p5"; gene_id "MSTRG.11393";
scaf_00038	transdecoder	exon	3820972	3821115	.	-	.	transcript_id "MSTRG.11393.3.p5"; gene_id "MSTRG.11393";
scaf_00038	transdecoder	exon	3821855	3822215	.	-	.	transcript_id "MSTRG.11393.3.p5"; gene_id "MSTRG.11393";
scaf_00038	transdecoder	exon	3848763	3848953	.	-	.	transcript_id "MSTRG.11393.3.p5"; gene_id "MSTRG.11393";
scaf_00038	transdecoder	CDS	3818611	3818961	.	-	0	transcript_id "MSTRG.11393.3.p5"; gene_id "MSTRG.11393";
scaf_00038	transdecoder	CDS	3819577	3819663	.	-	0	transcript_id "MSTRG.11393.3.p5"; gene_id "MSTRG.11393";
scaf_00038	transdecoder	CDS	3820972	3821115	.	-	0	transcript_id "MSTRG.11393.3.p5"; gene_id "MSTRG.11393";
scaf_00038	transdecoder	CDS	3821855	3821917	.	-	0	transcript_id "MSTRG.11393.3.p5"; gene_id "MSTRG.11393";
scaf_00038	transdecoder	exon	3800852	3801586	.	-	.	transcript_id "MSTRG.11393.2.p6"; gene_id "MSTRG.11393";
scaf_00038	transdecoder	exon	3801633	3805797	.	-	.	transcript_id "MSTRG.11393.2.p6"; gene_id "MSTRG.11393";
scaf_00038	transdecoder	exon	3805917	3806126	.	-	.	transcript_id "MSTRG.11393.2.p6"; gene_id "MSTRG.11393";
scaf_00038	transdecoder	exon	3806415	3806576	.	-	.	transcript_id "MSTRG.11393.2.p6"; gene_id "MSTRG.11393";
scaf_00038	transdecoder	exon	3807171	3807335	.	-	.	transcript_id "MSTRG.11393.2.p6"; gene_id "MSTRG.11393";
scaf_00038	transdecoder	exon	3811061	3812027	.	-	.	transcript_id "MSTRG.11393.2.p6"; gene_id "MSTRG.11393";
scaf_00038	transdecoder	exon	3814467	3814505	.	-	.	transcript_id "MSTRG.11393.2.p6"; gene_id "MSTRG.11393";
scaf_00038	transdecoder	exon	3818349	3818958	.	-	.	transcript_id "MSTRG.11393.2.p6"; gene_id "MSTRG.11393";
scaf_00038	transdecoder	exon	3819577	3819663	.	-	.	transcript_id "MSTRG.11393.2.p6"; gene_id "MSTRG.11393";
scaf_00038	transdecoder	exon	3820972	3821115	.	-	.	transcript_id "MSTRG.11393.2.p6"; gene_id "MSTRG.11393";
scaf_00038	transdecoder	exon	3821855	3822215	.	-	.	transcript_id "MSTRG.11393.2.p6"; gene_id "MSTRG.11393";
scaf_00038	transdecoder	exon	3848763	3849204	.	-	.	transcript_id "MSTRG.11393.2.p6"; gene_id "MSTRG.11393";
scaf_00038	transdecoder	CDS	3818611	3818958	.	-	0	transcript_id "MSTRG.11393.2.p6"; gene_id "MSTRG.11393";
scaf_00038	transdecoder	CDS	3819577	3819663	.	-	0	transcript_id "MSTRG.11393.2.p6"; gene_id "MSTRG.11393";
scaf_00038	transdecoder	CDS	3820972	3821115	.	-	0	transcript_id "MSTRG.11393.2.p6"; gene_id "MSTRG.11393";
scaf_00038	transdecoder	CDS	3821855	3821917	.	-	0	transcript_id "MSTRG.11393.2.p6"; gene_id "MSTRG.11393";
scaf_00038	transdecoder	exon	3800858	3805797	.	-	.	transcript_id "MSTRG.11393.4.p1"; gene_id "MSTRG.11393";
scaf_00038	transdecoder	exon	3805917	3806126	.	-	.	transcript_id "MSTRG.11393.4.p1"; gene_id "MSTRG.11393";
scaf_00038	transdecoder	exon	3806415	3806576	.	-	.	transcript_id "MSTRG.11393.4.p1"; gene_id "MSTRG.11393";
scaf_00038	transdecoder	exon	3807171	3807335	.	-	.	transcript_id "MSTRG.11393.4.p1"; gene_id "MSTRG.11393";
scaf_00038	transdecoder	exon	3811061	3812027	.	-	.	transcript_id "MSTRG.11393.4.p1"; gene_id "MSTRG.11393";
scaf_00038	transdecoder	exon	3814467	3814505	.	-	.	transcript_id "MSTRG.11393.4.p1"; gene_id "MSTRG.11393";
scaf_00038	transdecoder	exon	3818349	3818958	.	-	.	transcript_id "MSTRG.11393.4.p1"; gene_id "MSTRG.11393";
scaf_00038	transdecoder	exon	3819577	3819663	.	-	.	transcript_id "MSTRG.11393.4.p1"; gene_id "MSTRG.11393";
scaf_00038	transdecoder	exon	3820972	3821115	.	-	.	transcript_id "MSTRG.11393.4.p1"; gene_id "MSTRG.11393";
scaf_00038	transdecoder	exon	3821855	3822051	.	-	.	transcript_id "MSTRG.11393.4.p1"; gene_id "MSTRG.11393";
scaf_00038	transdecoder	exon	3822122	3822215	.	-	.	transcript_id "MSTRG.11393.4.p1"; gene_id "MSTRG.11393";
scaf_00038	transdecoder	exon	3838769	3838899	.	-	.	transcript_id "MSTRG.11393.4.p1"; gene_id "MSTRG.11393";
scaf_00038	transdecoder	exon	3848900	3849035	.	-	.	transcript_id "MSTRG.11393.4.p1"; gene_id "MSTRG.11393";
scaf_00038	transdecoder	CDS	3818611	3818958	.	-	0	transcript_id "MSTRG.11393.4.p1"; gene_id "MSTRG.11393";
scaf_00038	transdecoder	CDS	3819577	3819663	.	-	0	transcript_id "MSTRG.11393.4.p1"; gene_id "MSTRG.11393";
scaf_00038	transdecoder	CDS	3820972	3821115	.	-	0	transcript_id "MSTRG.11393.4.p1"; gene_id "MSTRG.11393";
scaf_00038	transdecoder	CDS	3821855	3822051	.	-	2	transcript_id "MSTRG.11393.4.p1"; gene_id "MSTRG.11393";
scaf_00038	transdecoder	CDS	3822122	3822215	.	-	0	transcript_id "MSTRG.11393.4.p1"; gene_id "MSTRG.11393";
scaf_00038	transdecoder	CDS	3838769	3838899	.	-	2	transcript_id "MSTRG.11393.4.p1"; gene_id "MSTRG.11393";
scaf_00038	transdecoder	CDS	3848900	3849035	.	-	0	transcript_id "MSTRG.11393.4.p1"; gene_id "MSTRG.11393";
scaf_00038	transdecoder	exon	3805535	3805797	.	-	.	transcript_id "PMZ_0042770-RA.p1"; gene_id "MSTRG.11393";
scaf_00038	transdecoder	exon	3805917	3806126	.	-	.	transcript_id "PMZ_0042770-RA.p1"; gene_id "MSTRG.11393";
scaf_00038	transdecoder	exon	3806415	3806626	.	-	.	transcript_id "PMZ_0042770-RA.p1"; gene_id "MSTRG.11393";
scaf_00038	transdecoder	exon	3807171	3807335	.	-	.	transcript_id "PMZ_0042770-RA.p1"; gene_id "MSTRG.11393";
scaf_00038	transdecoder	exon	3808546	3808597	.	-	.	transcript_id "PMZ_0042770-RA.p1"; gene_id "MSTRG.11393";
scaf_00038	transdecoder	exon	3811129	3811384	.	-	.	transcript_id "PMZ_0042770-RA.p1"; gene_id "MSTRG.11393";
scaf_00038	transdecoder	exon	3811845	3812027	.	-	.	transcript_id "PMZ_0042770-RA.p1"; gene_id "MSTRG.11393";
scaf_00038	transdecoder	exon	3813343	3813428	.	-	.	transcript_id "PMZ_0042770-RA.p1"; gene_id "MSTRG.11393";
scaf_00038	transdecoder	exon	3818536	3818578	.	-	.	transcript_id "PMZ_0042770-RA.p1"; gene_id "MSTRG.11393";
scaf_00038	transdecoder	CDS	3805604	3805797	.	-	2	transcript_id "PMZ_0042770-RA.p1"; gene_id "MSTRG.11393";
scaf_00038	transdecoder	CDS	3805917	3806126	.	-	2	transcript_id "PMZ_0042770-RA.p1"; gene_id "MSTRG.11393";
scaf_00038	transdecoder	CDS	3806415	3806626	.	-	1	transcript_id "PMZ_0042770-RA.p1"; gene_id "MSTRG.11393";
scaf_00038	transdecoder	CDS	3807171	3807335	.	-	1	transcript_id "PMZ_0042770-RA.p1"; gene_id "MSTRG.11393";
scaf_00038	transdecoder	CDS	3808546	3808597	.	-	2	transcript_id "PMZ_0042770-RA.p1"; gene_id "MSTRG.11393";
scaf_00038	transdecoder	CDS	3811129	3811384	.	-	0	transcript_id "PMZ_0042770-RA.p1"; gene_id "MSTRG.11393";
scaf_00038	transdecoder	CDS	3811845	3812027	.	-	0	transcript_id "PMZ_0042770-RA.p1"; gene_id "MSTRG.11393";
scaf_00038	transdecoder	CDS	3813343	3813428	.	-	2	transcript_id "PMZ_0042770-RA.p1"; gene_id "MSTRG.11393";
scaf_00038	transdecoder	CDS	3818536	3818578	.	-	0	transcript_id "PMZ_0042770-RA.p1"; gene_id "MSTRG.11393";
scaf_00038	transdecoder	exon	3818611	3818958	.	-	.	transcript_id "PMZ_0042771-RA.p1"; gene_id "MSTRG.11393";
scaf_00038	transdecoder	exon	3819577	3819663	.	-	.	transcript_id "PMZ_0042771-RA.p1"; gene_id "MSTRG.11393";
scaf_00038	transdecoder	exon	3820972	3821115	.	-	.	transcript_id "PMZ_0042771-RA.p1"; gene_id "MSTRG.11393";
scaf_00038	transdecoder	exon	3821855	3822051	.	-	.	transcript_id "PMZ_0042771-RA.p1"; gene_id "MSTRG.11393";
scaf_00038	transdecoder	exon	3822122	3822215	.	-	.	transcript_id "PMZ_0042771-RA.p1"; gene_id "MSTRG.11393";
scaf_00038	transdecoder	exon	3838769	3838899	.	-	.	transcript_id "PMZ_0042771-RA.p1"; gene_id "MSTRG.11393";
scaf_00038	transdecoder	exon	3848900	3849035	.	-	.	transcript_id "PMZ_0042771-RA.p1"; gene_id "MSTRG.11393";
scaf_00038	transdecoder	CDS	3818611	3818958	.	-	0	transcript_id "PMZ_0042771-RA.p1"; gene_id "MSTRG.11393";
scaf_00038	transdecoder	CDS	3819577	3819663	.	-	0	transcript_id "PMZ_0042771-RA.p1"; gene_id "MSTRG.11393";
scaf_00038	transdecoder	CDS	3820972	3821115	.	-	0	transcript_id "PMZ_0042771-RA.p1"; gene_id "MSTRG.11393";
scaf_00038	transdecoder	CDS	3821855	3822051	.	-	2	transcript_id "PMZ_0042771-RA.p1"; gene_id "MSTRG.11393";
scaf_00038	transdecoder	CDS	3822122	3822215	.	-	0	transcript_id "PMZ_0042771-RA.p1"; gene_id "MSTRG.11393";
scaf_00038	transdecoder	CDS	3838769	3838899	.	-	2	transcript_id "PMZ_0042771-RA.p1"; gene_id "MSTRG.11393";
scaf_00038	transdecoder	CDS	3848900	3849035	.	-	0	transcript_id "PMZ_0042771-RA.p1"; gene_id "MSTRG.11393";
scaf_00038	transdecoder	exon	3877706	3877760	.	-	.	transcript_id "MSTRG.11389.1.p1"; gene_id "MSTRG.11389";
scaf_00038	transdecoder	exon	3885215	3886046	.	-	.	transcript_id "MSTRG.11389.1.p1"; gene_id "MSTRG.11389";
scaf_00038	transdecoder	CDS	3877708	3877760	.	-	2	transcript_id "MSTRG.11389.1.p1"; gene_id "MSTRG.11389";
scaf_00038	transdecoder	CDS	3885215	3886046	.	-	0	transcript_id "MSTRG.11389.1.p1"; gene_id "MSTRG.11389";
scaf_00038	transdecoder	exon	3907530	3907778	.	-	.	transcript_id "PMZ_0031160-RA.p1"; gene_id "MSTRG.11392";
scaf_00038	transdecoder	exon	3911865	3911939	.	-	.	transcript_id "PMZ_0031160-RA.p1"; gene_id "MSTRG.11392";
scaf_00038	transdecoder	exon	3912434	3912586	.	-	.	transcript_id "PMZ_0031160-RA.p1"; gene_id "MSTRG.11392";
scaf_00038	transdecoder	exon	3915533	3915544	.	-	.	transcript_id "PMZ_0031160-RA.p1"; gene_id "MSTRG.11392";
scaf_00038	transdecoder	CDS	3907530	3907778	.	-	0	transcript_id "PMZ_0031160-RA.p1"; gene_id "MSTRG.11392";
scaf_00038	transdecoder	CDS	3911865	3911939	.	-	0	transcript_id "PMZ_0031160-RA.p1"; gene_id "MSTRG.11392";
scaf_00038	transdecoder	CDS	3912434	3912586	.	-	0	transcript_id "PMZ_0031160-RA.p1"; gene_id "MSTRG.11392";
scaf_00038	transdecoder	CDS	3915533	3915544	.	-	0	transcript_id "PMZ_0031160-RA.p1"; gene_id "MSTRG.11392";
scaf_00038	transdecoder	exon	3907612	3907778	.	-	.	transcript_id "MSTRG.11392.2.p2"; gene_id "MSTRG.11392";
scaf_00038	transdecoder	exon	3911865	3911939	.	-	.	transcript_id "MSTRG.11392.2.p2"; gene_id "MSTRG.11392";
scaf_00038	transdecoder	exon	3912434	3912586	.	-	.	transcript_id "MSTRG.11392.2.p2"; gene_id "MSTRG.11392";
scaf_00038	transdecoder	exon	3919659	3920067	.	-	.	transcript_id "MSTRG.11392.2.p2"; gene_id "MSTRG.11392";
scaf_00038	transdecoder	CDS	3907614	3907778	.	-	0	transcript_id "MSTRG.11392.2.p2"; gene_id "MSTRG.11392";
scaf_00038	transdecoder	CDS	3911865	3911939	.	-	0	transcript_id "MSTRG.11392.2.p2"; gene_id "MSTRG.11392";
scaf_00038	transdecoder	CDS	3912434	3912505	.	-	0	transcript_id "MSTRG.11392.2.p2"; gene_id "MSTRG.11392";
scaf_00038	transdecoder	exon	3924171	3924270	.	+	.	transcript_id "MSTRG.11395.1.p1"; gene_id "MSTRG.11395";
scaf_00038	transdecoder	exon	3924913	3924981	.	+	.	transcript_id "MSTRG.11395.1.p1"; gene_id "MSTRG.11395";
scaf_00038	transdecoder	exon	3926139	3926915	.	+	.	transcript_id "MSTRG.11395.1.p1"; gene_id "MSTRG.11395";
scaf_00038	transdecoder	CDS	3924173	3924270	.	+	0	transcript_id "MSTRG.11395.1.p1"; gene_id "MSTRG.11395";
scaf_00038	transdecoder	CDS	3924913	3924981	.	+	1	transcript_id "MSTRG.11395.1.p1"; gene_id "MSTRG.11395";
scaf_00038	transdecoder	CDS	3926139	3926388	.	+	1	transcript_id "MSTRG.11395.1.p1"; gene_id "MSTRG.11395";
scaf_00038	transdecoder	exon	3933829	3933984	.	-	.	transcript_id "PMZ_0033244-RA.p1"; gene_id "MSTRG.11396";
scaf_00038	transdecoder	exon	3934960	3935034	.	-	.	transcript_id "PMZ_0033244-RA.p1"; gene_id "MSTRG.11396";
scaf_00038	transdecoder	exon	3943046	3943207	.	-	.	transcript_id "PMZ_0033244-RA.p1"; gene_id "MSTRG.11396";
scaf_00038	transdecoder	CDS	3933829	3933984	.	-	0	transcript_id "PMZ_0033244-RA.p1"; gene_id "MSTRG.11396";
scaf_00038	transdecoder	CDS	3934960	3935034	.	-	0	transcript_id "PMZ_0033244-RA.p1"; gene_id "MSTRG.11396";
scaf_00038	transdecoder	CDS	3943046	3943174	.	-	0	transcript_id "PMZ_0033244-RA.p1"; gene_id "MSTRG.11396";
scaf_00038	transdecoder	exon	3952947	3958074	.	-	.	transcript_id "MSTRG.11397.1.p11"; gene_id "MSTRG.11397";
scaf_00038	transdecoder	exon	3958683	3958787	.	-	.	transcript_id "MSTRG.11397.1.p11"; gene_id "MSTRG.11397";
scaf_00038	transdecoder	exon	3959939	3960124	.	-	.	transcript_id "MSTRG.11397.1.p11"; gene_id "MSTRG.11397";
scaf_00038	transdecoder	exon	3960767	3963063	.	-	.	transcript_id "MSTRG.11397.1.p11"; gene_id "MSTRG.11397";
scaf_00038	transdecoder	exon	3964008	3966486	.	-	.	transcript_id "MSTRG.11397.1.p11"; gene_id "MSTRG.11397";
scaf_00038	transdecoder	CDS	3962757	3963063	.	-	1	transcript_id "MSTRG.11397.1.p11"; gene_id "MSTRG.11397";
scaf_00038	transdecoder	CDS	3964008	3964030	.	-	0	transcript_id "MSTRG.11397.1.p11"; gene_id "MSTRG.11397";
scaf_00038	transdecoder	exon	3957617	3958787	.	-	.	transcript_id "MSTRG.11397.2.p10"; gene_id "MSTRG.11397";
scaf_00038	transdecoder	exon	3959939	3963063	.	-	.	transcript_id "MSTRG.11397.2.p10"; gene_id "MSTRG.11397";
scaf_00038	transdecoder	exon	3964008	3967906	.	-	.	transcript_id "MSTRG.11397.2.p10"; gene_id "MSTRG.11397";
scaf_00038	transdecoder	CDS	3962757	3963063	.	-	1	transcript_id "MSTRG.11397.2.p10"; gene_id "MSTRG.11397";
scaf_00038	transdecoder	CDS	3964008	3964030	.	-	0	transcript_id "MSTRG.11397.2.p10"; gene_id "MSTRG.11397";
scaf_00038	transdecoder	exon	3960906	3961962	.	+	.	transcript_id "MSTRG.11398.1.p2"; gene_id "MSTRG.11398";
scaf_00038	transdecoder	exon	3962979	3968947	.	+	.	transcript_id "MSTRG.11398.1.p2"; gene_id "MSTRG.11398";
scaf_00038	transdecoder	CDS	3963852	3964364	.	+	0	transcript_id "MSTRG.11398.1.p2"; gene_id "MSTRG.11398";
scaf_00038	transdecoder	exon	3960907	3962414	.	+	.	transcript_id "MSTRG.11398.2.p3"; gene_id "MSTRG.11398";
scaf_00038	transdecoder	exon	3962979	3968635	.	+	.	transcript_id "MSTRG.11398.2.p3"; gene_id "MSTRG.11398";
scaf_00038	transdecoder	CDS	3963852	3964364	.	+	0	transcript_id "MSTRG.11398.2.p3"; gene_id "MSTRG.11398";
scaf_00038	transdecoder	exon	3960960	3963063	.	-	.	transcript_id "MSTRG.11397.4.p3"; gene_id "MSTRG.11397";
scaf_00038	transdecoder	exon	3965396	3966507	.	-	.	transcript_id "MSTRG.11397.4.p3"; gene_id "MSTRG.11397";
scaf_00038	transdecoder	CDS	3962757	3963063	.	-	1	transcript_id "MSTRG.11397.4.p3"; gene_id "MSTRG.11397";
scaf_00038	transdecoder	CDS	3965396	3965550	.	-	0	transcript_id "MSTRG.11397.4.p3"; gene_id "MSTRG.11397";
scaf_00038	transdecoder	exon	3969645	3970174	.	+	.	transcript_id "MSTRG.11399.1.p1"; gene_id "MSTRG.11399";
scaf_00038	transdecoder	exon	3973430	3973584	.	+	.	transcript_id "MSTRG.11399.1.p1"; gene_id "MSTRG.11399";
scaf_00038	transdecoder	exon	3975213	3975311	.	+	.	transcript_id "MSTRG.11399.1.p1"; gene_id "MSTRG.11399";
scaf_00038	transdecoder	exon	3975701	3975971	.	+	.	transcript_id "MSTRG.11399.1.p1"; gene_id "MSTRG.11399";
scaf_00038	transdecoder	exon	3979929	3980035	.	+	.	transcript_id "MSTRG.11399.1.p1"; gene_id "MSTRG.11399";
scaf_00038	transdecoder	exon	3980600	3981412	.	+	.	transcript_id "MSTRG.11399.1.p1"; gene_id "MSTRG.11399";
scaf_00038	transdecoder	exon	3981905	3982267	.	+	.	transcript_id "MSTRG.11399.1.p1"; gene_id "MSTRG.11399";
scaf_00038	transdecoder	exon	3983031	3983497	.	+	.	transcript_id "MSTRG.11399.1.p1"; gene_id "MSTRG.11399";
scaf_00038	transdecoder	exon	3983882	3984069	.	+	.	transcript_id "MSTRG.11399.1.p1"; gene_id "MSTRG.11399";
scaf_00038	transdecoder	CDS	3969646	3970174	.	+	0	transcript_id "MSTRG.11399.1.p1"; gene_id "MSTRG.11399";
scaf_00038	transdecoder	CDS	3973430	3973584	.	+	2	transcript_id "MSTRG.11399.1.p1"; gene_id "MSTRG.11399";
scaf_00038	transdecoder	CDS	3975213	3975311	.	+	0	transcript_id "MSTRG.11399.1.p1"; gene_id "MSTRG.11399";
scaf_00038	transdecoder	CDS	3975701	3975971	.	+	0	transcript_id "MSTRG.11399.1.p1"; gene_id "MSTRG.11399";
scaf_00038	transdecoder	CDS	3979929	3980035	.	+	2	transcript_id "MSTRG.11399.1.p1"; gene_id "MSTRG.11399";
scaf_00038	transdecoder	CDS	3980600	3981412	.	+	0	transcript_id "MSTRG.11399.1.p1"; gene_id "MSTRG.11399";
scaf_00038	transdecoder	CDS	3981905	3982267	.	+	0	transcript_id "MSTRG.11399.1.p1"; gene_id "MSTRG.11399";
scaf_00038	transdecoder	CDS	3983031	3983497	.	+	0	transcript_id "MSTRG.11399.1.p1"; gene_id "MSTRG.11399";
scaf_00038	transdecoder	CDS	3983882	3984068	.	+	1	transcript_id "MSTRG.11399.1.p1"; gene_id "MSTRG.11399";
scaf_00038	transdecoder	exon	3975174	3975311	.	+	.	transcript_id "PMZ_0033245-RA.p1"; gene_id "MSTRG.11399";
scaf_00038	transdecoder	exon	3975701	3975971	.	+	.	transcript_id "PMZ_0033245-RA.p1"; gene_id "MSTRG.11399";
scaf_00038	transdecoder	exon	3979929	3980035	.	+	.	transcript_id "PMZ_0033245-RA.p1"; gene_id "MSTRG.11399";
scaf_00038	transdecoder	exon	3980600	3981412	.	+	.	transcript_id "PMZ_0033245-RA.p1"; gene_id "MSTRG.11399";
scaf_00038	transdecoder	exon	3981905	3982267	.	+	.	transcript_id "PMZ_0033245-RA.p1"; gene_id "MSTRG.11399";
scaf_00038	transdecoder	exon	3983031	3983497	.	+	.	transcript_id "PMZ_0033245-RA.p1"; gene_id "MSTRG.11399";
scaf_00038	transdecoder	exon	3984243	3984933	.	+	.	transcript_id "PMZ_0033245-RA.p1"; gene_id "MSTRG.11399";
scaf_00038	transdecoder	exon	3986081	3986302	.	+	.	transcript_id "PMZ_0033245-RA.p1"; gene_id "MSTRG.11399";
scaf_00038	transdecoder	exon	3986701	3986768	.	+	.	transcript_id "PMZ_0033245-RA.p1"; gene_id "MSTRG.11399";
scaf_00038	transdecoder	exon	3987541	3987728	.	+	.	transcript_id "PMZ_0033245-RA.p1"; gene_id "MSTRG.11399";
scaf_00038	transdecoder	exon	3987919	3988365	.	+	.	transcript_id "PMZ_0033245-RA.p1"; gene_id "MSTRG.11399";
scaf_00038	transdecoder	exon	3988967	3989246	.	+	.	transcript_id "PMZ_0033245-RA.p1"; gene_id "MSTRG.11399";
scaf_00038	transdecoder	exon	3989393	3991142	.	+	.	transcript_id "PMZ_0033245-RA.p1"; gene_id "MSTRG.11399";
scaf_00038	transdecoder	exon	3991252	3991734	.	+	.	transcript_id "PMZ_0033245-RA.p1"; gene_id "MSTRG.11399";
scaf_00038	transdecoder	exon	3992612	3992782	.	+	.	transcript_id "PMZ_0033245-RA.p1"; gene_id "MSTRG.11399";
scaf_00038	transdecoder	exon	3994168	3994289	.	+	.	transcript_id "PMZ_0033245-RA.p1"; gene_id "MSTRG.11399";
scaf_00038	transdecoder	exon	3994932	3995019	.	+	.	transcript_id "PMZ_0033245-RA.p1"; gene_id "MSTRG.11399";
scaf_00038	transdecoder	exon	3996095	3996232	.	+	.	transcript_id "PMZ_0033245-RA.p1"; gene_id "MSTRG.11399";
scaf_00038	transdecoder	exon	3996786	3997921	.	+	.	transcript_id "PMZ_0033245-RA.p1"; gene_id "MSTRG.11399";
scaf_00038	transdecoder	CDS	3975174	3975311	.	+	0	transcript_id "PMZ_0033245-RA.p1"; gene_id "MSTRG.11399";
scaf_00038	transdecoder	CDS	3975701	3975971	.	+	0	transcript_id "PMZ_0033245-RA.p1"; gene_id "MSTRG.11399";
scaf_00038	transdecoder	CDS	3979929	3980035	.	+	2	transcript_id "PMZ_0033245-RA.p1"; gene_id "MSTRG.11399";
scaf_00038	transdecoder	CDS	3980600	3981412	.	+	0	transcript_id "PMZ_0033245-RA.p1"; gene_id "MSTRG.11399";
scaf_00038	transdecoder	CDS	3981905	3982267	.	+	0	transcript_id "PMZ_0033245-RA.p1"; gene_id "MSTRG.11399";
scaf_00038	transdecoder	CDS	3983031	3983497	.	+	0	transcript_id "PMZ_0033245-RA.p1"; gene_id "MSTRG.11399";
scaf_00038	transdecoder	CDS	3984243	3984933	.	+	1	transcript_id "PMZ_0033245-RA.p1"; gene_id "MSTRG.11399";
scaf_00038	transdecoder	CDS	3986081	3986302	.	+	0	transcript_id "PMZ_0033245-RA.p1"; gene_id "MSTRG.11399";
scaf_00038	transdecoder	CDS	3986701	3986768	.	+	0	transcript_id "PMZ_0033245-RA.p1"; gene_id "MSTRG.11399";
scaf_00038	transdecoder	CDS	3987541	3987728	.	+	1	transcript_id "PMZ_0033245-RA.p1"; gene_id "MSTRG.11399";
scaf_00038	transdecoder	CDS	3987919	3988365	.	+	2	transcript_id "PMZ_0033245-RA.p1"; gene_id "MSTRG.11399";
scaf_00038	transdecoder	CDS	3988967	3989246	.	+	2	transcript_id "PMZ_0033245-RA.p1"; gene_id "MSTRG.11399";
scaf_00038	transdecoder	CDS	3989393	3991142	.	+	1	transcript_id "PMZ_0033245-RA.p1"; gene_id "MSTRG.11399";
scaf_00038	transdecoder	CDS	3991252	3991734	.	+	0	transcript_id "PMZ_0033245-RA.p1"; gene_id "MSTRG.11399";
scaf_00038	transdecoder	CDS	3992612	3992782	.	+	0	transcript_id "PMZ_0033245-RA.p1"; gene_id "MSTRG.11399";
scaf_00038	transdecoder	CDS	3994168	3994289	.	+	0	transcript_id "PMZ_0033245-RA.p1"; gene_id "MSTRG.11399";
scaf_00038	transdecoder	CDS	3994932	3995019	.	+	1	transcript_id "PMZ_0033245-RA.p1"; gene_id "MSTRG.11399";
scaf_00038	transdecoder	CDS	3996095	3996232	.	+	0	transcript_id "PMZ_0033245-RA.p1"; gene_id "MSTRG.11399";
scaf_00038	transdecoder	CDS	3996786	3996959	.	+	0	transcript_id "PMZ_0033245-RA.p1"; gene_id "MSTRG.11399";
scaf_00038	transdecoder	exon	3984160	3984933	.	+	.	transcript_id "MSTRG.11399.3.p2"; gene_id "MSTRG.11399";
scaf_00038	transdecoder	exon	3986081	3986302	.	+	.	transcript_id "MSTRG.11399.3.p2"; gene_id "MSTRG.11399";
scaf_00038	transdecoder	exon	3986701	3986797	.	+	.	transcript_id "MSTRG.11399.3.p2"; gene_id "MSTRG.11399";
scaf_00038	transdecoder	exon	3987068	3987192	.	+	.	transcript_id "MSTRG.11399.3.p2"; gene_id "MSTRG.11399";
scaf_00038	transdecoder	exon	3987541	3987728	.	+	.	transcript_id "MSTRG.11399.3.p2"; gene_id "MSTRG.11399";
scaf_00038	transdecoder	exon	3987919	3988365	.	+	.	transcript_id "MSTRG.11399.3.p2"; gene_id "MSTRG.11399";
scaf_00038	transdecoder	exon	3988839	3991747	.	+	.	transcript_id "MSTRG.11399.3.p2"; gene_id "MSTRG.11399";
scaf_00038	transdecoder	exon	3992589	3992782	.	+	.	transcript_id "MSTRG.11399.3.p2"; gene_id "MSTRG.11399";
scaf_00038	transdecoder	exon	3994168	3994305	.	+	.	transcript_id "MSTRG.11399.3.p2"; gene_id "MSTRG.11399";
scaf_00038	transdecoder	exon	3994900	3995019	.	+	.	transcript_id "MSTRG.11399.3.p2"; gene_id "MSTRG.11399";
scaf_00038	transdecoder	exon	3996095	3996232	.	+	.	transcript_id "MSTRG.11399.3.p2"; gene_id "MSTRG.11399";
scaf_00038	transdecoder	exon	3996786	4000811	.	+	.	transcript_id "MSTRG.11399.3.p2"; gene_id "MSTRG.11399";
scaf_00038	transdecoder	CDS	3984316	3984933	.	+	0	transcript_id "MSTRG.11399.3.p2"; gene_id "MSTRG.11399";
scaf_00038	transdecoder	CDS	3986081	3986302	.	+	0	transcript_id "MSTRG.11399.3.p2"; gene_id "MSTRG.11399";
scaf_00038	transdecoder	CDS	3986701	3986797	.	+	0	transcript_id "MSTRG.11399.3.p2"; gene_id "MSTRG.11399";
scaf_00038	transdecoder	CDS	3987068	3987192	.	+	2	transcript_id "MSTRG.11399.3.p2"; gene_id "MSTRG.11399";
scaf_00038	transdecoder	CDS	3987541	3987609	.	+	0	transcript_id "MSTRG.11399.3.p2"; gene_id "MSTRG.11399";
scaf_00038	transdecoder	exon	4007037	4007154	.	-	.	transcript_id "PMZ_0035042-RA.p1"; gene_id "MSTRG.11406";
scaf_00038	transdecoder	exon	4014354	4014435	.	-	.	transcript_id "PMZ_0035042-RA.p1"; gene_id "MSTRG.11406";
scaf_00038	transdecoder	exon	4019317	4019491	.	-	.	transcript_id "PMZ_0035042-RA.p1"; gene_id "MSTRG.11406";
scaf_00038	transdecoder	exon	4024464	4024517	.	-	.	transcript_id "PMZ_0035042-RA.p1"; gene_id "MSTRG.11406";
scaf_00038	transdecoder	exon	4028143	4028340	.	-	.	transcript_id "PMZ_0035042-RA.p1"; gene_id "MSTRG.11406";
scaf_00038	transdecoder	CDS	4007037	4007154	.	-	1	transcript_id "PMZ_0035042-RA.p1"; gene_id "MSTRG.11406";
scaf_00038	transdecoder	CDS	4014354	4014435	.	-	2	transcript_id "PMZ_0035042-RA.p1"; gene_id "MSTRG.11406";
scaf_00038	transdecoder	CDS	4019317	4019491	.	-	0	transcript_id "PMZ_0035042-RA.p1"; gene_id "MSTRG.11406";
scaf_00038	transdecoder	CDS	4024464	4024517	.	-	0	transcript_id "PMZ_0035042-RA.p1"; gene_id "MSTRG.11406";
scaf_00038	transdecoder	CDS	4028143	4028340	.	-	0	transcript_id "PMZ_0035042-RA.p1"; gene_id "MSTRG.11406";
scaf_00038	transdecoder	exon	4018788	4019491	.	-	.	transcript_id "MSTRG.11406.2.p1"; gene_id "MSTRG.11406";
scaf_00038	transdecoder	exon	4024374	4024517	.	-	.	transcript_id "MSTRG.11406.2.p1"; gene_id "MSTRG.11406";
scaf_00038	transdecoder	exon	4028143	4028383	.	-	.	transcript_id "MSTRG.11406.2.p1"; gene_id "MSTRG.11406";
scaf_00038	transdecoder	exon	4038381	4038534	.	-	.	transcript_id "MSTRG.11406.2.p1"; gene_id "MSTRG.11406";
scaf_00038	transdecoder	exon	4043694	4043932	.	-	.	transcript_id "MSTRG.11406.2.p1"; gene_id "MSTRG.11406";
scaf_00038	transdecoder	exon	4044572	4044906	.	-	.	transcript_id "MSTRG.11406.2.p1"; gene_id "MSTRG.11406";
scaf_00038	transdecoder	exon	4045305	4045574	.	-	.	transcript_id "MSTRG.11406.2.p1"; gene_id "MSTRG.11406";
scaf_00038	transdecoder	exon	4046729	4046907	.	-	.	transcript_id "MSTRG.11406.2.p1"; gene_id "MSTRG.11406";
scaf_00038	transdecoder	exon	4072573	4073082	.	-	.	transcript_id "MSTRG.11406.2.p1"; gene_id "MSTRG.11406";
scaf_00038	transdecoder	CDS	4043818	4043932	.	-	1	transcript_id "MSTRG.11406.2.p1"; gene_id "MSTRG.11406";
scaf_00038	transdecoder	CDS	4044572	4044906	.	-	0	transcript_id "MSTRG.11406.2.p1"; gene_id "MSTRG.11406";
scaf_00038	transdecoder	CDS	4045305	4045574	.	-	0	transcript_id "MSTRG.11406.2.p1"; gene_id "MSTRG.11406";
scaf_00038	transdecoder	CDS	4046729	4046907	.	-	2	transcript_id "MSTRG.11406.2.p1"; gene_id "MSTRG.11406";
scaf_00038	transdecoder	CDS	4072573	4072684	.	-	0	transcript_id "MSTRG.11406.2.p1"; gene_id "MSTRG.11406";
scaf_00038	transdecoder	exon	4023828	4024373	.	-	.	transcript_id "MSTRG.11407.1.p3"; gene_id "MSTRG.11407";
scaf_00038	transdecoder	exon	4074324	4074356	.	-	.	transcript_id "MSTRG.11407.1.p3"; gene_id "MSTRG.11407";
scaf_00038	transdecoder	CDS	4023830	4024373	.	-	1	transcript_id "MSTRG.11407.1.p3"; gene_id "MSTRG.11407";
scaf_00038	transdecoder	CDS	4074324	4074355	.	-	0	transcript_id "MSTRG.11407.1.p3"; gene_id "MSTRG.11407";
scaf_00038	transdecoder	exon	4023829	4024373	.	-	.	transcript_id "MSTRG.11407.2.p3"; gene_id "MSTRG.11407";
scaf_00038	transdecoder	exon	4188288	4188591	.	-	.	transcript_id "MSTRG.11407.2.p3"; gene_id "MSTRG.11407";
scaf_00038	transdecoder	exon	4189442	4189515	.	-	.	transcript_id "MSTRG.11407.2.p3"; gene_id "MSTRG.11407";
scaf_00038	transdecoder	exon	4192024	4192132	.	-	.	transcript_id "MSTRG.11407.2.p3"; gene_id "MSTRG.11407";
scaf_00038	transdecoder	CDS	4188409	4188591	.	-	0	transcript_id "MSTRG.11407.2.p3"; gene_id "MSTRG.11407";
scaf_00038	transdecoder	CDS	4189442	4189515	.	-	2	transcript_id "MSTRG.11407.2.p3"; gene_id "MSTRG.11407";
scaf_00038	transdecoder	CDS	4192024	4192099	.	-	0	transcript_id "MSTRG.11407.2.p3"; gene_id "MSTRG.11407";
scaf_00038	transdecoder	exon	4023829	4024373	.	-	.	transcript_id "MSTRG.11407.3.p3"; gene_id "MSTRG.11407";
scaf_00038	transdecoder	exon	4188296	4188591	.	-	.	transcript_id "MSTRG.11407.3.p3"; gene_id "MSTRG.11407";
scaf_00038	transdecoder	exon	4189442	4189515	.	-	.	transcript_id "MSTRG.11407.3.p3"; gene_id "MSTRG.11407";
scaf_00038	transdecoder	exon	4192024	4192132	.	-	.	transcript_id "MSTRG.11407.3.p3"; gene_id "MSTRG.11407";
scaf_00038	transdecoder	CDS	4188409	4188591	.	-	0	transcript_id "MSTRG.11407.3.p3"; gene_id "MSTRG.11407";
scaf_00038	transdecoder	CDS	4189442	4189515	.	-	2	transcript_id "MSTRG.11407.3.p3"; gene_id "MSTRG.11407";
scaf_00038	transdecoder	CDS	4192024	4192099	.	-	0	transcript_id "MSTRG.11407.3.p3"; gene_id "MSTRG.11407";
scaf_00038	transdecoder	exon	4023834	4024373	.	-	.	transcript_id "MSTRG.11407.4.p4"; gene_id "MSTRG.11407";
scaf_00038	transdecoder	exon	4074008	4074073	.	-	.	transcript_id "MSTRG.11407.4.p4"; gene_id "MSTRG.11407";
scaf_00038	transdecoder	CDS	4023835	4024373	.	-	2	transcript_id "MSTRG.11407.4.p4"; gene_id "MSTRG.11407";
scaf_00038	transdecoder	CDS	4074008	4074071	.	-	0	transcript_id "MSTRG.11407.4.p4"; gene_id "MSTRG.11407";
scaf_00038	transdecoder	exon	4023929	4024373	.	-	.	transcript_id "MSTRG.11407.7.p2"; gene_id "MSTRG.11407";
scaf_00038	transdecoder	exon	4071650	4071857	.	-	.	transcript_id "MSTRG.11407.7.p2"; gene_id "MSTRG.11407";
scaf_00038	transdecoder	CDS	4023930	4024373	.	-	0	transcript_id "MSTRG.11407.7.p2"; gene_id "MSTRG.11407";
scaf_00038	transdecoder	CDS	4071650	4071769	.	-	0	transcript_id "MSTRG.11407.7.p2"; gene_id "MSTRG.11407";
scaf_00038	transdecoder	exon	4023929	4024373	.	-	.	transcript_id "MSTRG.11407.6.p2"; gene_id "MSTRG.11407";
scaf_00038	transdecoder	exon	4071662	4071873	.	-	.	transcript_id "MSTRG.11407.6.p2"; gene_id "MSTRG.11407";
scaf_00038	transdecoder	CDS	4023930	4024373	.	-	0	transcript_id "MSTRG.11407.6.p2"; gene_id "MSTRG.11407";
scaf_00038	transdecoder	CDS	4071662	4071769	.	-	0	transcript_id "MSTRG.11407.6.p2"; gene_id "MSTRG.11407";
scaf_00038	transdecoder	exon	4034787	4034799	.	-	.	transcript_id "PMZ_0035043-RA.p1"; gene_id "MSTRG.11406";
scaf_00038	transdecoder	exon	4038381	4038527	.	-	.	transcript_id "PMZ_0035043-RA.p1"; gene_id "MSTRG.11406";
scaf_00038	transdecoder	exon	4043694	4043875	.	-	.	transcript_id "PMZ_0035043-RA.p1"; gene_id "MSTRG.11406";
scaf_00038	transdecoder	exon	4044577	4044906	.	-	.	transcript_id "PMZ_0035043-RA.p1"; gene_id "MSTRG.11406";
scaf_00038	transdecoder	exon	4045305	4045574	.	-	.	transcript_id "PMZ_0035043-RA.p1"; gene_id "MSTRG.11406";
scaf_00038	transdecoder	exon	4046729	4046907	.	-	.	transcript_id "PMZ_0035043-RA.p1"; gene_id "MSTRG.11406";
scaf_00038	transdecoder	exon	4050064	4050104	.	-	.	transcript_id "PMZ_0035043-RA.p1"; gene_id "MSTRG.11406";
scaf_00038	transdecoder	exon	4058003	4058070	.	-	.	transcript_id "PMZ_0035043-RA.p1"; gene_id "MSTRG.11406";
scaf_00038	transdecoder	CDS	4034787	4034799	.	-	1	transcript_id "PMZ_0035043-RA.p1"; gene_id "MSTRG.11406";
scaf_00038	transdecoder	CDS	4038381	4038527	.	-	1	transcript_id "PMZ_0035043-RA.p1"; gene_id "MSTRG.11406";
scaf_00038	transdecoder	CDS	4043694	4043875	.	-	0	transcript_id "PMZ_0035043-RA.p1"; gene_id "MSTRG.11406";
scaf_00038	transdecoder	CDS	4044577	4044906	.	-	0	transcript_id "PMZ_0035043-RA.p1"; gene_id "MSTRG.11406";
scaf_00038	transdecoder	CDS	4045305	4045574	.	-	0	transcript_id "PMZ_0035043-RA.p1"; gene_id "MSTRG.11406";
scaf_00038	transdecoder	CDS	4046729	4046907	.	-	2	transcript_id "PMZ_0035043-RA.p1"; gene_id "MSTRG.11406";
scaf_00038	transdecoder	CDS	4050064	4050104	.	-	1	transcript_id "PMZ_0035043-RA.p1"; gene_id "MSTRG.11406";
scaf_00038	transdecoder	CDS	4058003	4058070	.	-	0	transcript_id "PMZ_0035043-RA.p1"; gene_id "MSTRG.11406";
scaf_00038	transdecoder	exon	4091003	4097757	.	-	.	transcript_id "MSTRG.11408.1.p1"; gene_id "MSTRG.11408";
scaf_00038	transdecoder	exon	4098467	4098669	.	-	.	transcript_id "MSTRG.11408.1.p1"; gene_id "MSTRG.11408";
scaf_00038	transdecoder	exon	4099185	4099243	.	-	.	transcript_id "MSTRG.11408.1.p1"; gene_id "MSTRG.11408";
scaf_00038	transdecoder	exon	4099417	4099486	.	-	.	transcript_id "MSTRG.11408.1.p1"; gene_id "MSTRG.11408";
scaf_00038	transdecoder	exon	4101052	4101177	.	-	.	transcript_id "MSTRG.11408.1.p1"; gene_id "MSTRG.11408";
scaf_00038	transdecoder	exon	4102636	4102749	.	-	.	transcript_id "MSTRG.11408.1.p1"; gene_id "MSTRG.11408";
scaf_00038	transdecoder	exon	4103321	4103444	.	-	.	transcript_id "MSTRG.11408.1.p1"; gene_id "MSTRG.11408";
scaf_00038	transdecoder	exon	4104936	4105000	.	-	.	transcript_id "MSTRG.11408.1.p1"; gene_id "MSTRG.11408";
scaf_00038	transdecoder	exon	4105543	4105667	.	-	.	transcript_id "MSTRG.11408.1.p1"; gene_id "MSTRG.11408";
scaf_00038	transdecoder	exon	4106245	4106325	.	-	.	transcript_id "MSTRG.11408.1.p1"; gene_id "MSTRG.11408";
scaf_00038	transdecoder	exon	4107135	4107288	.	-	.	transcript_id "MSTRG.11408.1.p1"; gene_id "MSTRG.11408";
scaf_00038	transdecoder	exon	4109290	4109371	.	-	.	transcript_id "MSTRG.11408.1.p1"; gene_id "MSTRG.11408";
scaf_00038	transdecoder	exon	4110088	4110202	.	-	.	transcript_id "MSTRG.11408.1.p1"; gene_id "MSTRG.11408";
scaf_00038	transdecoder	exon	4111653	4111750	.	-	.	transcript_id "MSTRG.11408.1.p1"; gene_id "MSTRG.11408";
scaf_00038	transdecoder	exon	4114363	4114476	.	-	.	transcript_id "MSTRG.11408.1.p1"; gene_id "MSTRG.11408";
scaf_00038	transdecoder	exon	4118989	4119109	.	-	.	transcript_id "MSTRG.11408.1.p1"; gene_id "MSTRG.11408";
scaf_00038	transdecoder	exon	4122340	4122443	.	-	.	transcript_id "MSTRG.11408.1.p1"; gene_id "MSTRG.11408";
scaf_00038	transdecoder	exon	4124798	4124986	.	-	.	transcript_id "MSTRG.11408.1.p1"; gene_id "MSTRG.11408";
scaf_00038	transdecoder	exon	4125478	4125722	.	-	.	transcript_id "MSTRG.11408.1.p1"; gene_id "MSTRG.11408";
scaf_00038	transdecoder	CDS	4103371	4103444	.	-	2	transcript_id "MSTRG.11408.1.p1"; gene_id "MSTRG.11408";
scaf_00038	transdecoder	CDS	4104936	4105000	.	-	1	transcript_id "MSTRG.11408.1.p1"; gene_id "MSTRG.11408";
scaf_00038	transdecoder	CDS	4105543	4105667	.	-	0	transcript_id "MSTRG.11408.1.p1"; gene_id "MSTRG.11408";
scaf_00038	transdecoder	CDS	4106245	4106325	.	-	0	transcript_id "MSTRG.11408.1.p1"; gene_id "MSTRG.11408";
scaf_00038	transdecoder	CDS	4107135	4107288	.	-	1	transcript_id "MSTRG.11408.1.p1"; gene_id "MSTRG.11408";
scaf_00038	transdecoder	CDS	4109290	4109371	.	-	2	transcript_id "MSTRG.11408.1.p1"; gene_id "MSTRG.11408";
scaf_00038	transdecoder	CDS	4110088	4110202	.	-	0	transcript_id "MSTRG.11408.1.p1"; gene_id "MSTRG.11408";
scaf_00038	transdecoder	CDS	4111653	4111750	.	-	2	transcript_id "MSTRG.11408.1.p1"; gene_id "MSTRG.11408";
scaf_00038	transdecoder	CDS	4114363	4114476	.	-	2	transcript_id "MSTRG.11408.1.p1"; gene_id "MSTRG.11408";
scaf_00038	transdecoder	CDS	4118989	4119109	.	-	0	transcript_id "MSTRG.11408.1.p1"; gene_id "MSTRG.11408";
scaf_00038	transdecoder	CDS	4122340	4122366	.	-	0	transcript_id "MSTRG.11408.1.p1"; gene_id "MSTRG.11408";
scaf_00038	transdecoder	exon	4097275	4097757	.	-	.	transcript_id "PMZ_0042773-RA.p1"; gene_id "MSTRG.11408";
scaf_00038	transdecoder	exon	4098467	4098641	.	-	.	transcript_id "PMZ_0042773-RA.p1"; gene_id "MSTRG.11408";
scaf_00038	transdecoder	exon	4099181	4099243	.	-	.	transcript_id "PMZ_0042773-RA.p1"; gene_id "MSTRG.11408";
scaf_00038	transdecoder	exon	4101030	4101157	.	-	.	transcript_id "PMZ_0042773-RA.p1"; gene_id "MSTRG.11408";
scaf_00038	transdecoder	exon	4102658	4102749	.	-	.	transcript_id "PMZ_0042773-RA.p1"; gene_id "MSTRG.11408";
scaf_00038	transdecoder	exon	4104936	4105000	.	-	.	transcript_id "PMZ_0042773-RA.p1"; gene_id "MSTRG.11408";
scaf_00038	transdecoder	exon	4105606	4105667	.	-	.	transcript_id "PMZ_0042773-RA.p1"; gene_id "MSTRG.11408";
scaf_00038	transdecoder	exon	4106245	4106325	.	-	.	transcript_id "PMZ_0042773-RA.p1"; gene_id "MSTRG.11408";
scaf_00038	transdecoder	exon	4107135	4107275	.	-	.	transcript_id "PMZ_0042773-RA.p1"; gene_id "MSTRG.11408";
scaf_00038	transdecoder	exon	4108604	4108649	.	-	.	transcript_id "PMZ_0042773-RA.p1"; gene_id "MSTRG.11408";
scaf_00038	transdecoder	exon	4109290	4109371	.	-	.	transcript_id "PMZ_0042773-RA.p1"; gene_id "MSTRG.11408";
scaf_00038	transdecoder	exon	4110088	4110202	.	-	.	transcript_id "PMZ_0042773-RA.p1"; gene_id "MSTRG.11408";
scaf_00038	transdecoder	exon	4111653	4111750	.	-	.	transcript_id "PMZ_0042773-RA.p1"; gene_id "MSTRG.11408";
scaf_00038	transdecoder	exon	4118989	4119109	.	-	.	transcript_id "PMZ_0042773-RA.p1"; gene_id "MSTRG.11408";
scaf_00038	transdecoder	exon	4122340	4122443	.	-	.	transcript_id "PMZ_0042773-RA.p1"; gene_id "MSTRG.11408";
scaf_00038	transdecoder	exon	4124793	4124943	.	-	.	transcript_id "PMZ_0042773-RA.p1"; gene_id "MSTRG.11408";
scaf_00038	transdecoder	CDS	4097620	4097757	.	-	0	transcript_id "PMZ_0042773-RA.p1"; gene_id "MSTRG.11408";
scaf_00038	transdecoder	CDS	4098467	4098641	.	-	1	transcript_id "PMZ_0042773-RA.p1"; gene_id "MSTRG.11408";
scaf_00038	transdecoder	CDS	4099181	4099243	.	-	1	transcript_id "PMZ_0042773-RA.p1"; gene_id "MSTRG.11408";
scaf_00038	transdecoder	CDS	4101030	4101157	.	-	0	transcript_id "PMZ_0042773-RA.p1"; gene_id "MSTRG.11408";
scaf_00038	transdecoder	CDS	4102658	4102749	.	-	2	transcript_id "PMZ_0042773-RA.p1"; gene_id "MSTRG.11408";
scaf_00038	transdecoder	CDS	4104936	4105000	.	-	1	transcript_id "PMZ_0042773-RA.p1"; gene_id "MSTRG.11408";
scaf_00038	transdecoder	CDS	4105606	4105667	.	-	0	transcript_id "PMZ_0042773-RA.p1"; gene_id "MSTRG.11408";
scaf_00038	transdecoder	CDS	4106245	4106325	.	-	0	transcript_id "PMZ_0042773-RA.p1"; gene_id "MSTRG.11408";
scaf_00038	transdecoder	CDS	4107135	4107275	.	-	0	transcript_id "PMZ_0042773-RA.p1"; gene_id "MSTRG.11408";
scaf_00038	transdecoder	CDS	4108604	4108649	.	-	1	transcript_id "PMZ_0042773-RA.p1"; gene_id "MSTRG.11408";
scaf_00038	transdecoder	CDS	4109290	4109371	.	-	2	transcript_id "PMZ_0042773-RA.p1"; gene_id "MSTRG.11408";
scaf_00038	transdecoder	CDS	4110088	4110202	.	-	0	transcript_id "PMZ_0042773-RA.p1"; gene_id "MSTRG.11408";
scaf_00038	transdecoder	CDS	4111653	4111750	.	-	2	transcript_id "PMZ_0042773-RA.p1"; gene_id "MSTRG.11408";
scaf_00038	transdecoder	CDS	4118989	4119109	.	-	0	transcript_id "PMZ_0042773-RA.p1"; gene_id "MSTRG.11408";
scaf_00038	transdecoder	CDS	4122340	4122443	.	-	2	transcript_id "PMZ_0042773-RA.p1"; gene_id "MSTRG.11408";
scaf_00038	transdecoder	CDS	4124793	4124943	.	-	0	transcript_id "PMZ_0042773-RA.p1"; gene_id "MSTRG.11408";
scaf_00038	transdecoder	exon	4135092	4138955	.	-	.	transcript_id "MSTRG.11410.1.p2"; gene_id "MSTRG.11410";
scaf_00038	transdecoder	exon	4141354	4141439	.	-	.	transcript_id "MSTRG.11410.1.p2"; gene_id "MSTRG.11410";
scaf_00038	transdecoder	exon	4149067	4149238	.	-	.	transcript_id "MSTRG.11410.1.p2"; gene_id "MSTRG.11410";
scaf_00038	transdecoder	exon	4150899	4151068	.	-	.	transcript_id "MSTRG.11410.1.p2"; gene_id "MSTRG.11410";
scaf_00038	transdecoder	exon	4153602	4154895	.	-	.	transcript_id "MSTRG.11410.1.p2"; gene_id "MSTRG.11410";
scaf_00038	transdecoder	CDS	4138821	4138955	.	-	0	transcript_id "MSTRG.11410.1.p2"; gene_id "MSTRG.11410";
scaf_00038	transdecoder	CDS	4141354	4141439	.	-	2	transcript_id "MSTRG.11410.1.p2"; gene_id "MSTRG.11410";
scaf_00038	transdecoder	CDS	4149067	4149238	.	-	0	transcript_id "MSTRG.11410.1.p2"; gene_id "MSTRG.11410";
scaf_00038	transdecoder	CDS	4150899	4150919	.	-	0	transcript_id "MSTRG.11410.1.p2"; gene_id "MSTRG.11410";
scaf_00038	transdecoder	exon	4138317	4138955	.	-	.	transcript_id "PMZ_0033221-RA.p1"; gene_id "MSTRG.11410";
scaf_00038	transdecoder	exon	4141354	4141420	.	-	.	transcript_id "PMZ_0033221-RA.p1"; gene_id "MSTRG.11410";
scaf_00038	transdecoder	exon	4149123	4149238	.	-	.	transcript_id "PMZ_0033221-RA.p1"; gene_id "MSTRG.11410";
scaf_00038	transdecoder	exon	4150899	4150984	.	-	.	transcript_id "PMZ_0033221-RA.p1"; gene_id "MSTRG.11410";
scaf_00038	transdecoder	exon	4153602	4153752	.	-	.	transcript_id "PMZ_0033221-RA.p1"; gene_id "MSTRG.11410";
scaf_00038	transdecoder	CDS	4138821	4138955	.	-	0	transcript_id "PMZ_0033221-RA.p1"; gene_id "MSTRG.11410";
scaf_00038	transdecoder	CDS	4141354	4141420	.	-	1	transcript_id "PMZ_0033221-RA.p1"; gene_id "MSTRG.11410";
scaf_00038	transdecoder	CDS	4149123	4149238	.	-	0	transcript_id "PMZ_0033221-RA.p1"; gene_id "MSTRG.11410";
scaf_00038	transdecoder	CDS	4150899	4150984	.	-	2	transcript_id "PMZ_0033221-RA.p1"; gene_id "MSTRG.11410";
scaf_00038	transdecoder	CDS	4153602	4153752	.	-	0	transcript_id "PMZ_0033221-RA.p1"; gene_id "MSTRG.11410";
scaf_00038	transdecoder	exon	4170755	4171757	.	-	.	transcript_id "MSTRG.11413.1.p6"; gene_id "MSTRG.11413";
scaf_00038	transdecoder	exon	4172023	4173877	.	-	.	transcript_id "MSTRG.11413.1.p6"; gene_id "MSTRG.11413";
scaf_00038	transdecoder	CDS	4173568	4173876	.	-	0	transcript_id "MSTRG.11413.1.p6"; gene_id "MSTRG.11413";
scaf_00038	transdecoder	exon	4173971	4174108	.	-	.	transcript_id "MSTRG.11407.8.p1"; gene_id "MSTRG.11407";
scaf_00038	transdecoder	exon	4182063	4182173	.	-	.	transcript_id "MSTRG.11407.8.p1"; gene_id "MSTRG.11407";
scaf_00038	transdecoder	exon	4188454	4188591	.	-	.	transcript_id "MSTRG.11407.8.p1"; gene_id "MSTRG.11407";
scaf_00038	transdecoder	exon	4189442	4189515	.	-	.	transcript_id "MSTRG.11407.8.p1"; gene_id "MSTRG.11407";
scaf_00038	transdecoder	exon	4192024	4192132	.	-	.	transcript_id "MSTRG.11407.8.p1"; gene_id "MSTRG.11407";
scaf_00038	transdecoder	exon	4193872	4193945	.	-	.	transcript_id "MSTRG.11407.8.p1"; gene_id "MSTRG.11407";
scaf_00038	transdecoder	exon	4194926	4195000	.	-	.	transcript_id "MSTRG.11407.8.p1"; gene_id "MSTRG.11407";
scaf_00038	transdecoder	exon	4223576	4223675	.	-	.	transcript_id "MSTRG.11407.8.p1"; gene_id "MSTRG.11407";
scaf_00038	transdecoder	exon	4267049	4267126	.	-	.	transcript_id "MSTRG.11407.8.p1"; gene_id "MSTRG.11407";
scaf_00038	transdecoder	exon	4276200	4276761	.	-	.	transcript_id "MSTRG.11407.8.p1"; gene_id "MSTRG.11407";
scaf_00038	transdecoder	CDS	4174031	4174108	.	-	0	transcript_id "MSTRG.11407.8.p1"; gene_id "MSTRG.11407";
scaf_00038	transdecoder	CDS	4182063	4182173	.	-	0	transcript_id "MSTRG.11407.8.p1"; gene_id "MSTRG.11407";
scaf_00038	transdecoder	CDS	4188454	4188591	.	-	0	transcript_id "MSTRG.11407.8.p1"; gene_id "MSTRG.11407";
scaf_00038	transdecoder	CDS	4189442	4189515	.	-	2	transcript_id "MSTRG.11407.8.p1"; gene_id "MSTRG.11407";
scaf_00038	transdecoder	CDS	4192024	4192132	.	-	0	transcript_id "MSTRG.11407.8.p1"; gene_id "MSTRG.11407";
scaf_00038	transdecoder	CDS	4193872	4193945	.	-	2	transcript_id "MSTRG.11407.8.p1"; gene_id "MSTRG.11407";
scaf_00038	transdecoder	CDS	4194926	4195000	.	-	2	transcript_id "MSTRG.11407.8.p1"; gene_id "MSTRG.11407";
scaf_00038	transdecoder	CDS	4223576	4223675	.	-	0	transcript_id "MSTRG.11407.8.p1"; gene_id "MSTRG.11407";
scaf_00038	transdecoder	CDS	4267049	4267126	.	-	0	transcript_id "MSTRG.11407.8.p1"; gene_id "MSTRG.11407";
scaf_00038	transdecoder	CDS	4276200	4276229	.	-	0	transcript_id "MSTRG.11407.8.p1"; gene_id "MSTRG.11407";
scaf_00038	transdecoder	exon	4179770	4180137	.	-	.	transcript_id "MSTRG.11407.9.p1"; gene_id "MSTRG.11407";
scaf_00038	transdecoder	exon	4182063	4182173	.	-	.	transcript_id "MSTRG.11407.9.p1"; gene_id "MSTRG.11407";
scaf_00038	transdecoder	exon	4188454	4188591	.	-	.	transcript_id "MSTRG.11407.9.p1"; gene_id "MSTRG.11407";
scaf_00038	transdecoder	exon	4189442	4189515	.	-	.	transcript_id "MSTRG.11407.9.p1"; gene_id "MSTRG.11407";
scaf_00038	transdecoder	exon	4192024	4192330	.	-	.	transcript_id "MSTRG.11407.9.p1"; gene_id "MSTRG.11407";
scaf_00038	transdecoder	CDS	4180069	4180137	.	-	0	transcript_id "MSTRG.11407.9.p1"; gene_id "MSTRG.11407";
scaf_00038	transdecoder	CDS	4182063	4182173	.	-	0	transcript_id "MSTRG.11407.9.p1"; gene_id "MSTRG.11407";
scaf_00038	transdecoder	CDS	4188454	4188591	.	-	0	transcript_id "MSTRG.11407.9.p1"; gene_id "MSTRG.11407";
scaf_00038	transdecoder	CDS	4189442	4189515	.	-	2	transcript_id "MSTRG.11407.9.p1"; gene_id "MSTRG.11407";
scaf_00038	transdecoder	CDS	4192024	4192099	.	-	0	transcript_id "MSTRG.11407.9.p1"; gene_id "MSTRG.11407";
scaf_00038	transdecoder	exon	4180069	4180137	.	-	.	transcript_id "PMZ_0033220-RA.p1"; gene_id "MSTRG.11407";
scaf_00038	transdecoder	exon	4182063	4182173	.	-	.	transcript_id "PMZ_0033220-RA.p1"; gene_id "MSTRG.11407";
scaf_00038	transdecoder	exon	4193872	4193945	.	-	.	transcript_id "PMZ_0033220-RA.p1"; gene_id "MSTRG.11407";
scaf_00038	transdecoder	exon	4194926	4195000	.	-	.	transcript_id "PMZ_0033220-RA.p1"; gene_id "MSTRG.11407";
scaf_00038	transdecoder	exon	4197483	4197540	.	-	.	transcript_id "PMZ_0033220-RA.p1"; gene_id "MSTRG.11407";
scaf_00038	transdecoder	CDS	4180069	4180137	.	-	0	transcript_id "PMZ_0033220-RA.p1"; gene_id "MSTRG.11407";
scaf_00038	transdecoder	CDS	4182063	4182173	.	-	0	transcript_id "PMZ_0033220-RA.p1"; gene_id "MSTRG.11407";
scaf_00038	transdecoder	CDS	4193872	4193945	.	-	2	transcript_id "PMZ_0033220-RA.p1"; gene_id "MSTRG.11407";
scaf_00038	transdecoder	CDS	4194926	4195000	.	-	2	transcript_id "PMZ_0033220-RA.p1"; gene_id "MSTRG.11407";
scaf_00038	transdecoder	CDS	4197483	4197540	.	-	0	transcript_id "PMZ_0033220-RA.p1"; gene_id "MSTRG.11407";
scaf_00038	transdecoder	exon	4231819	4231955	.	+	.	transcript_id "PMZ_0039294-RA.p1"; gene_id "MSTRG.11415";
scaf_00038	transdecoder	exon	4241416	4241667	.	+	.	transcript_id "PMZ_0039294-RA.p1"; gene_id "MSTRG.11415";
scaf_00038	transdecoder	exon	4243602	4243605	.	+	.	transcript_id "PMZ_0039294-RA.p1"; gene_id "MSTRG.11415";
scaf_00038	transdecoder	CDS	4231819	4231955	.	+	0	transcript_id "PMZ_0039294-RA.p1"; gene_id "MSTRG.11415";
scaf_00038	transdecoder	CDS	4241416	4241667	.	+	1	transcript_id "PMZ_0039294-RA.p1"; gene_id "MSTRG.11415";
scaf_00038	transdecoder	CDS	4243602	4243605	.	+	1	transcript_id "PMZ_0039294-RA.p1"; gene_id "MSTRG.11415";
scaf_00038	transdecoder	exon	4289312	4289565	.	+	.	transcript_id "PMZ_0042774-RA.p1"; gene_id "MSTRG.11419";
scaf_00038	transdecoder	exon	4291530	4291661	.	+	.	transcript_id "PMZ_0042774-RA.p1"; gene_id "MSTRG.11419";
scaf_00038	transdecoder	exon	4292225	4292271	.	+	.	transcript_id "PMZ_0042774-RA.p1"; gene_id "MSTRG.11419";
scaf_00038	transdecoder	exon	4292934	4293008	.	+	.	transcript_id "PMZ_0042774-RA.p1"; gene_id "MSTRG.11419";
scaf_00038	transdecoder	exon	4295567	4295760	.	+	.	transcript_id "PMZ_0042774-RA.p1"; gene_id "MSTRG.11419";
scaf_00038	transdecoder	exon	4295969	4296160	.	+	.	transcript_id "PMZ_0042774-RA.p1"; gene_id "MSTRG.11419";
scaf_00038	transdecoder	exon	4300751	4300839	.	+	.	transcript_id "PMZ_0042774-RA.p1"; gene_id "MSTRG.11419";
scaf_00038	transdecoder	exon	4302662	4302790	.	+	.	transcript_id "PMZ_0042774-RA.p1"; gene_id "MSTRG.11419";
scaf_00038	transdecoder	exon	4307533	4307573	.	+	.	transcript_id "PMZ_0042774-RA.p1"; gene_id "MSTRG.11419";
scaf_00038	transdecoder	exon	4308604	4308805	.	+	.	transcript_id "PMZ_0042774-RA.p1"; gene_id "MSTRG.11419";
scaf_00038	transdecoder	exon	4309737	4309961	.	+	.	transcript_id "PMZ_0042774-RA.p1"; gene_id "MSTRG.11419";
scaf_00038	transdecoder	exon	4312677	4312960	.	+	.	transcript_id "PMZ_0042774-RA.p1"; gene_id "MSTRG.11419";
scaf_00038	transdecoder	CDS	4289496	4289565	.	+	0	transcript_id "PMZ_0042774-RA.p1"; gene_id "MSTRG.11419";
scaf_00038	transdecoder	CDS	4291530	4291661	.	+	2	transcript_id "PMZ_0042774-RA.p1"; gene_id "MSTRG.11419";
scaf_00038	transdecoder	CDS	4292225	4292271	.	+	2	transcript_id "PMZ_0042774-RA.p1"; gene_id "MSTRG.11419";
scaf_00038	transdecoder	CDS	4292934	4293008	.	+	0	transcript_id "PMZ_0042774-RA.p1"; gene_id "MSTRG.11419";
scaf_00038	transdecoder	CDS	4295567	4295760	.	+	0	transcript_id "PMZ_0042774-RA.p1"; gene_id "MSTRG.11419";
scaf_00038	transdecoder	CDS	4295969	4296160	.	+	1	transcript_id "PMZ_0042774-RA.p1"; gene_id "MSTRG.11419";
scaf_00038	transdecoder	CDS	4300751	4300839	.	+	1	transcript_id "PMZ_0042774-RA.p1"; gene_id "MSTRG.11419";
scaf_00038	transdecoder	CDS	4302662	4302790	.	+	2	transcript_id "PMZ_0042774-RA.p1"; gene_id "MSTRG.11419";
scaf_00038	transdecoder	CDS	4307533	4307573	.	+	2	transcript_id "PMZ_0042774-RA.p1"; gene_id "MSTRG.11419";
scaf_00038	transdecoder	CDS	4308604	4308805	.	+	0	transcript_id "PMZ_0042774-RA.p1"; gene_id "MSTRG.11419";
scaf_00038	transdecoder	CDS	4309737	4309961	.	+	2	transcript_id "PMZ_0042774-RA.p1"; gene_id "MSTRG.11419";
scaf_00038	transdecoder	CDS	4312677	4312855	.	+	2	transcript_id "PMZ_0042774-RA.p1"; gene_id "MSTRG.11419";
scaf_00038	transdecoder	exon	4301172	4301516	.	+	.	transcript_id "MSTRG.11419.3.p1"; gene_id "MSTRG.11419";
scaf_00038	transdecoder	exon	4302662	4302790	.	+	.	transcript_id "MSTRG.11419.3.p1"; gene_id "MSTRG.11419";
scaf_00038	transdecoder	exon	4303995	4304144	.	+	.	transcript_id "MSTRG.11419.3.p1"; gene_id "MSTRG.11419";
scaf_00038	transdecoder	exon	4304755	4304855	.	+	.	transcript_id "MSTRG.11419.3.p1"; gene_id "MSTRG.11419";
scaf_00038	transdecoder	exon	4308604	4308805	.	+	.	transcript_id "MSTRG.11419.3.p1"; gene_id "MSTRG.11419";
scaf_00038	transdecoder	exon	4309737	4309961	.	+	.	transcript_id "MSTRG.11419.3.p1"; gene_id "MSTRG.11419";
scaf_00038	transdecoder	exon	4312677	4312823	.	+	.	transcript_id "MSTRG.11419.3.p1"; gene_id "MSTRG.11419";
scaf_00038	transdecoder	CDS	4301324	4301516	.	+	0	transcript_id "MSTRG.11419.3.p1"; gene_id "MSTRG.11419";
scaf_00038	transdecoder	CDS	4302662	4302790	.	+	2	transcript_id "MSTRG.11419.3.p1"; gene_id "MSTRG.11419";
scaf_00038	transdecoder	CDS	4303995	4304144	.	+	2	transcript_id "MSTRG.11419.3.p1"; gene_id "MSTRG.11419";
scaf_00038	transdecoder	CDS	4304755	4304855	.	+	2	transcript_id "MSTRG.11419.3.p1"; gene_id "MSTRG.11419";
scaf_00038	transdecoder	CDS	4308604	4308805	.	+	0	transcript_id "MSTRG.11419.3.p1"; gene_id "MSTRG.11419";
scaf_00038	transdecoder	CDS	4309737	4309961	.	+	2	transcript_id "MSTRG.11419.3.p1"; gene_id "MSTRG.11419";
scaf_00038	transdecoder	CDS	4312677	4312822	.	+	2	transcript_id "MSTRG.11419.3.p1"; gene_id "MSTRG.11419";
scaf_00038	transdecoder	exon	4398293	4402272	.	+	.	transcript_id "MSTRG.11422.1.p1"; gene_id "MSTRG.11422";
scaf_00038	transdecoder	exon	4404879	4405000	.	+	.	transcript_id "MSTRG.11422.1.p1"; gene_id "MSTRG.11422";
scaf_00038	transdecoder	exon	4407078	4407261	.	+	.	transcript_id "MSTRG.11422.1.p1"; gene_id "MSTRG.11422";
scaf_00038	transdecoder	exon	4414632	4414796	.	+	.	transcript_id "MSTRG.11422.1.p1"; gene_id "MSTRG.11422";
scaf_00038	transdecoder	exon	4415310	4415509	.	+	.	transcript_id "MSTRG.11422.1.p1"; gene_id "MSTRG.11422";
scaf_00038	transdecoder	exon	4415969	4416791	.	+	.	transcript_id "MSTRG.11422.1.p1"; gene_id "MSTRG.11422";
scaf_00038	transdecoder	CDS	4416103	4416708	.	+	0	transcript_id "MSTRG.11422.1.p1"; gene_id "MSTRG.11422";
scaf_00038	transdecoder	exon	4399130	4405000	.	+	.	transcript_id "MSTRG.11422.2.p2"; gene_id "MSTRG.11422";
scaf_00038	transdecoder	exon	4407078	4407261	.	+	.	transcript_id "MSTRG.11422.2.p2"; gene_id "MSTRG.11422";
scaf_00038	transdecoder	exon	4414632	4414796	.	+	.	transcript_id "MSTRG.11422.2.p2"; gene_id "MSTRG.11422";
scaf_00038	transdecoder	exon	4415310	4415509	.	+	.	transcript_id "MSTRG.11422.2.p2"; gene_id "MSTRG.11422";
scaf_00038	transdecoder	exon	4415969	4416791	.	+	.	transcript_id "MSTRG.11422.2.p2"; gene_id "MSTRG.11422";
scaf_00038	transdecoder	CDS	4416103	4416708	.	+	0	transcript_id "MSTRG.11422.2.p2"; gene_id "MSTRG.11422";
scaf_00038	transdecoder	exon	4414142	4414148	.	+	.	transcript_id "PMZ_0037069-RA.p1"; gene_id "MSTRG.11422";
scaf_00038	transdecoder	exon	4414632	4414796	.	+	.	transcript_id "PMZ_0037069-RA.p1"; gene_id "MSTRG.11422";
scaf_00038	transdecoder	exon	4415310	4415496	.	+	.	transcript_id "PMZ_0037069-RA.p1"; gene_id "MSTRG.11422";
scaf_00038	transdecoder	exon	4416546	4416708	.	+	.	transcript_id "PMZ_0037069-RA.p1"; gene_id "MSTRG.11422";
scaf_00038	transdecoder	CDS	4414142	4414148	.	+	0	transcript_id "PMZ_0037069-RA.p1"; gene_id "MSTRG.11422";
scaf_00038	transdecoder	CDS	4414632	4414796	.	+	2	transcript_id "PMZ_0037069-RA.p1"; gene_id "MSTRG.11422";
scaf_00038	transdecoder	CDS	4415310	4415496	.	+	2	transcript_id "PMZ_0037069-RA.p1"; gene_id "MSTRG.11422";
scaf_00038	transdecoder	CDS	4416546	4416708	.	+	1	transcript_id "PMZ_0037069-RA.p1"; gene_id "MSTRG.11422";
scaf_00038	transdecoder	exon	4418542	4419196	.	-	.	transcript_id "MSTRG.11423.1.p1"; gene_id "MSTRG.11423";
scaf_00038	transdecoder	exon	4420315	4420467	.	-	.	transcript_id "MSTRG.11423.1.p1"; gene_id "MSTRG.11423";
scaf_00038	transdecoder	CDS	4418543	4418845	.	-	0	transcript_id "MSTRG.11423.1.p1"; gene_id "MSTRG.11423";
scaf_00038	transdecoder	exon	4418716	4419539	.	+	.	transcript_id "MSTRG.11418.2.p2"; gene_id "MSTRG.11418";
scaf_00038	transdecoder	exon	4420665	4420766	.	+	.	transcript_id "MSTRG.11418.2.p2"; gene_id "MSTRG.11418";
scaf_00038	transdecoder	CDS	4419236	4419539	.	+	0	transcript_id "MSTRG.11418.2.p2"; gene_id "MSTRG.11418";
scaf_00038	transdecoder	CDS	4420665	4420765	.	+	2	transcript_id "MSTRG.11418.2.p2"; gene_id "MSTRG.11418";
scaf_00038	transdecoder	exon	4418740	4419643	.	+	.	transcript_id "MSTRG.11418.3.p1"; gene_id "MSTRG.11418";
scaf_00038	transdecoder	exon	4420893	4422298	.	+	.	transcript_id "MSTRG.11418.3.p1"; gene_id "MSTRG.11418";
scaf_00038	transdecoder	CDS	4419236	4419601	.	+	0	transcript_id "MSTRG.11418.3.p1"; gene_id "MSTRG.11418";
scaf_00038	transdecoder	exon	4418801	4419685	.	+	.	transcript_id "MSTRG.11418.4.p1"; gene_id "MSTRG.11418";
scaf_00038	transdecoder	exon	4420935	4422296	.	+	.	transcript_id "MSTRG.11418.4.p1"; gene_id "MSTRG.11418";
scaf_00038	transdecoder	CDS	4419236	4419601	.	+	0	transcript_id "MSTRG.11418.4.p1"; gene_id "MSTRG.11418";
scaf_00038	transdecoder	exon	4439214	4439243	.	-	.	transcript_id "PMZ_0042775-RA.p1"; gene_id "MSTRG.11424";
scaf_00038	transdecoder	exon	4440061	4440340	.	-	.	transcript_id "PMZ_0042775-RA.p1"; gene_id "MSTRG.11424";
scaf_00038	transdecoder	exon	4448753	4448867	.	-	.	transcript_id "PMZ_0042775-RA.p1"; gene_id "MSTRG.11424";
scaf_00038	transdecoder	exon	4463532	4463748	.	-	.	transcript_id "PMZ_0042775-RA.p1"; gene_id "MSTRG.11424";
scaf_00038	transdecoder	CDS	4439214	4439243	.	-	0	transcript_id "PMZ_0042775-RA.p1"; gene_id "MSTRG.11424";
scaf_00038	transdecoder	CDS	4440061	4440340	.	-	1	transcript_id "PMZ_0042775-RA.p1"; gene_id "MSTRG.11424";
scaf_00038	transdecoder	CDS	4448753	4448867	.	-	2	transcript_id "PMZ_0042775-RA.p1"; gene_id "MSTRG.11424";
scaf_00038	transdecoder	CDS	4463532	4463748	.	-	0	transcript_id "PMZ_0042775-RA.p1"; gene_id "MSTRG.11424";
scaf_00038	transdecoder	exon	4439214	4439243	.	-	.	transcript_id "MSTRG.11424.1.p1"; gene_id "MSTRG.11424";
scaf_00038	transdecoder	exon	4440061	4440340	.	-	.	transcript_id "MSTRG.11424.1.p1"; gene_id "MSTRG.11424";
scaf_00038	transdecoder	exon	4448753	4448867	.	-	.	transcript_id "MSTRG.11424.1.p1"; gene_id "MSTRG.11424";
scaf_00038	transdecoder	exon	4463532	4463822	.	-	.	transcript_id "MSTRG.11424.1.p1"; gene_id "MSTRG.11424";
scaf_00038	transdecoder	exon	4466816	4468204	.	-	.	transcript_id "MSTRG.11424.1.p1"; gene_id "MSTRG.11424";
scaf_00038	transdecoder	exon	4468766	4468853	.	-	.	transcript_id "MSTRG.11424.1.p1"; gene_id "MSTRG.11424";
scaf_00038	transdecoder	exon	4549780	4550797	.	-	.	transcript_id "MSTRG.11424.1.p1"; gene_id "MSTRG.11424";
scaf_00038	transdecoder	CDS	4439214	4439243	.	-	0	transcript_id "MSTRG.11424.1.p1"; gene_id "MSTRG.11424";
scaf_00038	transdecoder	CDS	4440061	4440340	.	-	1	transcript_id "MSTRG.11424.1.p1"; gene_id "MSTRG.11424";
scaf_00038	transdecoder	CDS	4448753	4448867	.	-	2	transcript_id "MSTRG.11424.1.p1"; gene_id "MSTRG.11424";
scaf_00038	transdecoder	CDS	4463532	4463822	.	-	2	transcript_id "MSTRG.11424.1.p1"; gene_id "MSTRG.11424";
scaf_00038	transdecoder	CDS	4466816	4467275	.	-	0	transcript_id "MSTRG.11424.1.p1"; gene_id "MSTRG.11424";
scaf_00038	transdecoder	exon	4446399	4446937	.	-	.	transcript_id "MSTRG.11424.3.p1"; gene_id "MSTRG.11424";
scaf_00038	transdecoder	exon	4446948	4449409	.	-	.	transcript_id "MSTRG.11424.3.p1"; gene_id "MSTRG.11424";
scaf_00038	transdecoder	CDS	4447907	4448566	.	-	0	transcript_id "MSTRG.11424.3.p1"; gene_id "MSTRG.11424";
scaf_00038	transdecoder	exon	4758735	4759565	.	-	.	transcript_id "PMZ_0032590-RA.p1"; gene_id "PMZ_0032590";
scaf_00038	transdecoder	exon	4760373	4760457	.	-	.	transcript_id "PMZ_0032590-RA.p1"; gene_id "PMZ_0032590";
scaf_00038	transdecoder	exon	4760631	4760769	.	-	.	transcript_id "PMZ_0032590-RA.p1"; gene_id "PMZ_0032590";
scaf_00038	transdecoder	exon	4761304	4761415	.	-	.	transcript_id "PMZ_0032590-RA.p1"; gene_id "PMZ_0032590";
scaf_00038	transdecoder	exon	4762345	4762476	.	-	.	transcript_id "PMZ_0032590-RA.p1"; gene_id "PMZ_0032590";
scaf_00038	transdecoder	exon	4763263	4763377	.	-	.	transcript_id "PMZ_0032590-RA.p1"; gene_id "PMZ_0032590";
scaf_00038	transdecoder	exon	4764271	4764388	.	-	.	transcript_id "PMZ_0032590-RA.p1"; gene_id "PMZ_0032590";
scaf_00038	transdecoder	exon	4765243	4765345	.	-	.	transcript_id "PMZ_0032590-RA.p1"; gene_id "PMZ_0032590";
scaf_00038	transdecoder	exon	4770587	4770913	.	-	.	transcript_id "PMZ_0032590-RA.p1"; gene_id "PMZ_0032590";
scaf_00038	transdecoder	exon	4771161	4771361	.	-	.	transcript_id "PMZ_0032590-RA.p1"; gene_id "PMZ_0032590";
scaf_00038	transdecoder	CDS	4759431	4759565	.	-	0	transcript_id "PMZ_0032590-RA.p1"; gene_id "PMZ_0032590";
scaf_00038	transdecoder	CDS	4760373	4760457	.	-	1	transcript_id "PMZ_0032590-RA.p1"; gene_id "PMZ_0032590";
scaf_00038	transdecoder	CDS	4760631	4760769	.	-	2	transcript_id "PMZ_0032590-RA.p1"; gene_id "PMZ_0032590";
scaf_00038	transdecoder	CDS	4761304	4761415	.	-	0	transcript_id "PMZ_0032590-RA.p1"; gene_id "PMZ_0032590";
scaf_00038	transdecoder	CDS	4762345	4762476	.	-	0	transcript_id "PMZ_0032590-RA.p1"; gene_id "PMZ_0032590";
scaf_00038	transdecoder	CDS	4763263	4763377	.	-	1	transcript_id "PMZ_0032590-RA.p1"; gene_id "PMZ_0032590";
scaf_00038	transdecoder	CDS	4764271	4764388	.	-	2	transcript_id "PMZ_0032590-RA.p1"; gene_id "PMZ_0032590";
scaf_00038	transdecoder	CDS	4765243	4765345	.	-	0	transcript_id "PMZ_0032590-RA.p1"; gene_id "PMZ_0032590";
scaf_00038	transdecoder	CDS	4770587	4770910	.	-	0	transcript_id "PMZ_0032590-RA.p1"; gene_id "PMZ_0032590";
scaf_00038	transdecoder	exon	4802874	4811012	.	-	.	transcript_id "MSTRG.11405.1.p2"; gene_id "MSTRG.11405";
scaf_00038	transdecoder	exon	4812466	4814648	.	-	.	transcript_id "MSTRG.11405.1.p2"; gene_id "MSTRG.11405";
scaf_00038	transdecoder	exon	4820248	4820410	.	-	.	transcript_id "MSTRG.11405.1.p2"; gene_id "MSTRG.11405";
scaf_00038	transdecoder	exon	4822929	4825620	.	-	.	transcript_id "MSTRG.11405.1.p2"; gene_id "MSTRG.11405";
scaf_00038	transdecoder	CDS	4810266	4810814	.	-	0	transcript_id "MSTRG.11405.1.p2"; gene_id "MSTRG.11405";
scaf_00038	transdecoder	exon	4802935	4811012	.	-	.	transcript_id "MSTRG.11405.2.p1"; gene_id "MSTRG.11405";
scaf_00038	transdecoder	exon	4812466	4812596	.	-	.	transcript_id "MSTRG.11405.2.p1"; gene_id "MSTRG.11405";
scaf_00038	transdecoder	exon	4814579	4814651	.	-	.	transcript_id "MSTRG.11405.2.p1"; gene_id "MSTRG.11405";
scaf_00038	transdecoder	exon	4820248	4820410	.	-	.	transcript_id "MSTRG.11405.2.p1"; gene_id "MSTRG.11405";
scaf_00038	transdecoder	exon	4822929	4823046	.	-	.	transcript_id "MSTRG.11405.2.p1"; gene_id "MSTRG.11405";
scaf_00038	transdecoder	exon	4830698	4830750	.	-	.	transcript_id "MSTRG.11405.2.p1"; gene_id "MSTRG.11405";
scaf_00038	transdecoder	exon	4833714	4833834	.	-	.	transcript_id "MSTRG.11405.2.p1"; gene_id "MSTRG.11405";
scaf_00038	transdecoder	exon	4834198	4834295	.	-	.	transcript_id "MSTRG.11405.2.p1"; gene_id "MSTRG.11405";
scaf_00038	transdecoder	exon	4845578	4845715	.	-	.	transcript_id "MSTRG.11405.2.p1"; gene_id "MSTRG.11405";
scaf_00038	transdecoder	exon	4852968	4853150	.	-	.	transcript_id "MSTRG.11405.2.p1"; gene_id "MSTRG.11405";
scaf_00038	transdecoder	exon	4853459	4853624	.	-	.	transcript_id "MSTRG.11405.2.p1"; gene_id "MSTRG.11405";
scaf_00038	transdecoder	exon	4854276	4854432	.	-	.	transcript_id "MSTRG.11405.2.p1"; gene_id "MSTRG.11405";
scaf_00038	transdecoder	exon	4854813	4854896	.	-	.	transcript_id "MSTRG.11405.2.p1"; gene_id "MSTRG.11405";
scaf_00038	transdecoder	exon	4858074	4858131	.	-	.	transcript_id "MSTRG.11405.2.p1"; gene_id "MSTRG.11405";
scaf_00038	transdecoder	exon	4858868	4858984	.	-	.	transcript_id "MSTRG.11405.2.p1"; gene_id "MSTRG.11405";
scaf_00038	transdecoder	exon	4860057	4860227	.	-	.	transcript_id "MSTRG.11405.2.p1"; gene_id "MSTRG.11405";
scaf_00038	transdecoder	exon	4860792	4860980	.	-	.	transcript_id "MSTRG.11405.2.p1"; gene_id "MSTRG.11405";
scaf_00038	transdecoder	exon	4861965	4862264	.	-	.	transcript_id "MSTRG.11405.2.p1"; gene_id "MSTRG.11405";
scaf_00038	transdecoder	exon	4864159	4864368	.	-	.	transcript_id "MSTRG.11405.2.p1"; gene_id "MSTRG.11405";
scaf_00038	transdecoder	exon	4866599	4866703	.	-	.	transcript_id "MSTRG.11405.2.p1"; gene_id "MSTRG.11405";
scaf_00038	transdecoder	exon	4868568	4868628	.	-	.	transcript_id "MSTRG.11405.2.p1"; gene_id "MSTRG.11405";
scaf_00038	transdecoder	exon	4870150	4870253	.	-	.	transcript_id "MSTRG.11405.2.p1"; gene_id "MSTRG.11405";
scaf_00038	transdecoder	exon	4870926	4871123	.	-	.	transcript_id "MSTRG.11405.2.p1"; gene_id "MSTRG.11405";
scaf_00038	transdecoder	exon	4871334	4871567	.	-	.	transcript_id "MSTRG.11405.2.p1"; gene_id "MSTRG.11405";
scaf_00038	transdecoder	exon	4871926	4872050	.	-	.	transcript_id "MSTRG.11405.2.p1"; gene_id "MSTRG.11405";
scaf_00038	transdecoder	exon	4873531	4874185	.	-	.	transcript_id "MSTRG.11405.2.p1"; gene_id "MSTRG.11405";
scaf_00038	transdecoder	exon	4880777	4880975	.	-	.	transcript_id "MSTRG.11405.2.p1"; gene_id "MSTRG.11405";
scaf_00038	transdecoder	exon	4885719	4886226	.	-	.	transcript_id "MSTRG.11405.2.p1"; gene_id "MSTRG.11405";
scaf_00038	transdecoder	CDS	4812575	4812596	.	-	1	transcript_id "MSTRG.11405.2.p1"; gene_id "MSTRG.11405";
scaf_00038	transdecoder	CDS	4814579	4814651	.	-	2	transcript_id "MSTRG.11405.2.p1"; gene_id "MSTRG.11405";
scaf_00038	transdecoder	CDS	4820248	4820410	.	-	0	transcript_id "MSTRG.11405.2.p1"; gene_id "MSTRG.11405";
scaf_00038	transdecoder	CDS	4822929	4823046	.	-	1	transcript_id "MSTRG.11405.2.p1"; gene_id "MSTRG.11405";
scaf_00038	transdecoder	CDS	4830698	4830750	.	-	0	transcript_id "MSTRG.11405.2.p1"; gene_id "MSTRG.11405";
scaf_00038	transdecoder	CDS	4833714	4833834	.	-	1	transcript_id "MSTRG.11405.2.p1"; gene_id "MSTRG.11405";
scaf_00038	transdecoder	CDS	4834198	4834295	.	-	0	transcript_id "MSTRG.11405.2.p1"; gene_id "MSTRG.11405";
scaf_00038	transdecoder	CDS	4845578	4845715	.	-	0	transcript_id "MSTRG.11405.2.p1"; gene_id "MSTRG.11405";
scaf_00038	transdecoder	CDS	4852968	4853150	.	-	0	transcript_id "MSTRG.11405.2.p1"; gene_id "MSTRG.11405";
scaf_00038	transdecoder	CDS	4853459	4853624	.	-	1	transcript_id "MSTRG.11405.2.p1"; gene_id "MSTRG.11405";
scaf_00038	transdecoder	CDS	4854276	4854432	.	-	2	transcript_id "MSTRG.11405.2.p1"; gene_id "MSTRG.11405";
scaf_00038	transdecoder	CDS	4854813	4854896	.	-	2	transcript_id "MSTRG.11405.2.p1"; gene_id "MSTRG.11405";
scaf_00038	transdecoder	CDS	4858074	4858131	.	-	0	transcript_id "MSTRG.11405.2.p1"; gene_id "MSTRG.11405";
scaf_00038	transdecoder	CDS	4858868	4858984	.	-	0	transcript_id "MSTRG.11405.2.p1"; gene_id "MSTRG.11405";
scaf_00038	transdecoder	CDS	4860057	4860227	.	-	0	transcript_id "MSTRG.11405.2.p1"; gene_id "MSTRG.11405";
scaf_00038	transdecoder	CDS	4860792	4860878	.	-	0	transcript_id "MSTRG.11405.2.p1"; gene_id "MSTRG.11405";
scaf_00038	transdecoder	exon	4803721	4811012	.	-	.	transcript_id "MSTRG.11405.3.p11"; gene_id "MSTRG.11405";
scaf_00038	transdecoder	exon	4812466	4812596	.	-	.	transcript_id "MSTRG.11405.3.p11"; gene_id "MSTRG.11405";
scaf_00038	transdecoder	exon	4814115	4814651	.	-	.	transcript_id "MSTRG.11405.3.p11"; gene_id "MSTRG.11405";
scaf_00038	transdecoder	exon	4820248	4820410	.	-	.	transcript_id "MSTRG.11405.3.p11"; gene_id "MSTRG.11405";
scaf_00038	transdecoder	exon	4822929	4823046	.	-	.	transcript_id "MSTRG.11405.3.p11"; gene_id "MSTRG.11405";
scaf_00038	transdecoder	exon	4830698	4831065	.	-	.	transcript_id "MSTRG.11405.3.p11"; gene_id "MSTRG.11405";
scaf_00038	transdecoder	CDS	4810790	4811012	.	-	1	transcript_id "MSTRG.11405.3.p11"; gene_id "MSTRG.11405";
scaf_00038	transdecoder	CDS	4812466	4812596	.	-	0	transcript_id "MSTRG.11405.3.p11"; gene_id "MSTRG.11405";
scaf_00038	transdecoder	CDS	4814115	4814117	.	-	0	transcript_id "MSTRG.11405.3.p11"; gene_id "MSTRG.11405";
scaf_00038	transdecoder	exon	4806813	4811012	.	-	.	transcript_id "MSTRG.11405.4.p2"; gene_id "MSTRG.11405";
scaf_00038	transdecoder	exon	4812466	4814651	.	-	.	transcript_id "MSTRG.11405.4.p2"; gene_id "MSTRG.11405";
scaf_00038	transdecoder	exon	4820248	4820410	.	-	.	transcript_id "MSTRG.11405.4.p2"; gene_id "MSTRG.11405";
scaf_00038	transdecoder	exon	4822929	4823046	.	-	.	transcript_id "MSTRG.11405.4.p2"; gene_id "MSTRG.11405";
scaf_00038	transdecoder	exon	4830698	4830753	.	-	.	transcript_id "MSTRG.11405.4.p2"; gene_id "MSTRG.11405";
scaf_00038	transdecoder	exon	4833714	4833834	.	-	.	transcript_id "MSTRG.11405.4.p2"; gene_id "MSTRG.11405";
scaf_00038	transdecoder	exon	4834198	4834295	.	-	.	transcript_id "MSTRG.11405.4.p2"; gene_id "MSTRG.11405";
scaf_00038	transdecoder	exon	4845578	4850086	.	-	.	transcript_id "MSTRG.11405.4.p2"; gene_id "MSTRG.11405";
scaf_00038	transdecoder	exon	4852968	4853150	.	-	.	transcript_id "MSTRG.11405.4.p2"; gene_id "MSTRG.11405";
scaf_00038	transdecoder	exon	4853459	4854050	.	-	.	transcript_id "MSTRG.11405.4.p2"; gene_id "MSTRG.11405";
scaf_00038	transdecoder	CDS	4814215	4814651	.	-	2	transcript_id "MSTRG.11405.4.p2"; gene_id "MSTRG.11405";
scaf_00038	transdecoder	CDS	4820248	4820410	.	-	0	transcript_id "MSTRG.11405.4.p2"; gene_id "MSTRG.11405";
scaf_00038	transdecoder	CDS	4822929	4823046	.	-	1	transcript_id "MSTRG.11405.4.p2"; gene_id "MSTRG.11405";
scaf_00038	transdecoder	CDS	4830698	4830753	.	-	0	transcript_id "MSTRG.11405.4.p2"; gene_id "MSTRG.11405";
scaf_00038	transdecoder	CDS	4833714	4833834	.	-	1	transcript_id "MSTRG.11405.4.p2"; gene_id "MSTRG.11405";
scaf_00038	transdecoder	CDS	4834198	4834295	.	-	0	transcript_id "MSTRG.11405.4.p2"; gene_id "MSTRG.11405";
scaf_00038	transdecoder	CDS	4845578	4845820	.	-	0	transcript_id "MSTRG.11405.4.p2"; gene_id "MSTRG.11405";
scaf_00038	transdecoder	exon	4806835	4811012	.	-	.	transcript_id "MSTRG.11405.5.p1"; gene_id "MSTRG.11405";
scaf_00038	transdecoder	exon	4812466	4812596	.	-	.	transcript_id "MSTRG.11405.5.p1"; gene_id "MSTRG.11405";
scaf_00038	transdecoder	exon	4814579	4814651	.	-	.	transcript_id "MSTRG.11405.5.p1"; gene_id "MSTRG.11405";
scaf_00038	transdecoder	exon	4820248	4820410	.	-	.	transcript_id "MSTRG.11405.5.p1"; gene_id "MSTRG.11405";
scaf_00038	transdecoder	exon	4822929	4823046	.	-	.	transcript_id "MSTRG.11405.5.p1"; gene_id "MSTRG.11405";
scaf_00038	transdecoder	exon	4830698	4830750	.	-	.	transcript_id "MSTRG.11405.5.p1"; gene_id "MSTRG.11405";
scaf_00038	transdecoder	exon	4833714	4833834	.	-	.	transcript_id "MSTRG.11405.5.p1"; gene_id "MSTRG.11405";
scaf_00038	transdecoder	exon	4834198	4834295	.	-	.	transcript_id "MSTRG.11405.5.p1"; gene_id "MSTRG.11405";
scaf_00038	transdecoder	exon	4845578	4845715	.	-	.	transcript_id "MSTRG.11405.5.p1"; gene_id "MSTRG.11405";
scaf_00038	transdecoder	exon	4847577	4850086	.	-	.	transcript_id "MSTRG.11405.5.p1"; gene_id "MSTRG.11405";
scaf_00038	transdecoder	exon	4852968	4853150	.	-	.	transcript_id "MSTRG.11405.5.p1"; gene_id "MSTRG.11405";
scaf_00038	transdecoder	exon	4853459	4853624	.	-	.	transcript_id "MSTRG.11405.5.p1"; gene_id "MSTRG.11405";
scaf_00038	transdecoder	exon	4854276	4854432	.	-	.	transcript_id "MSTRG.11405.5.p1"; gene_id "MSTRG.11405";
scaf_00038	transdecoder	exon	4854813	4854896	.	-	.	transcript_id "MSTRG.11405.5.p1"; gene_id "MSTRG.11405";
scaf_00038	transdecoder	exon	4858074	4858131	.	-	.	transcript_id "MSTRG.11405.5.p1"; gene_id "MSTRG.11405";
scaf_00038	transdecoder	exon	4858868	4858984	.	-	.	transcript_id "MSTRG.11405.5.p1"; gene_id "MSTRG.11405";
scaf_00038	transdecoder	exon	4860057	4860227	.	-	.	transcript_id "MSTRG.11405.5.p1"; gene_id "MSTRG.11405";
scaf_00038	transdecoder	exon	4860792	4860980	.	-	.	transcript_id "MSTRG.11405.5.p1"; gene_id "MSTRG.11405";
scaf_00038	transdecoder	exon	4861965	4862264	.	-	.	transcript_id "MSTRG.11405.5.p1"; gene_id "MSTRG.11405";
scaf_00038	transdecoder	exon	4864159	4864368	.	-	.	transcript_id "MSTRG.11405.5.p1"; gene_id "MSTRG.11405";
scaf_00038	transdecoder	exon	4866599	4866703	.	-	.	transcript_id "MSTRG.11405.5.p1"; gene_id "MSTRG.11405";
scaf_00038	transdecoder	exon	4868568	4868628	.	-	.	transcript_id "MSTRG.11405.5.p1"; gene_id "MSTRG.11405";
scaf_00038	transdecoder	exon	4870150	4870253	.	-	.	transcript_id "MSTRG.11405.5.p1"; gene_id "MSTRG.11405";
scaf_00038	transdecoder	exon	4870926	4871164	.	-	.	transcript_id "MSTRG.11405.5.p1"; gene_id "MSTRG.11405";
scaf_00038	transdecoder	CDS	4848728	4850086	.	-	0	transcript_id "MSTRG.11405.5.p1"; gene_id "MSTRG.11405";
scaf_00038	transdecoder	CDS	4852968	4853150	.	-	0	transcript_id "MSTRG.11405.5.p1"; gene_id "MSTRG.11405";
scaf_00038	transdecoder	CDS	4853459	4853624	.	-	1	transcript_id "MSTRG.11405.5.p1"; gene_id "MSTRG.11405";
scaf_00038	transdecoder	CDS	4854276	4854432	.	-	2	transcript_id "MSTRG.11405.5.p1"; gene_id "MSTRG.11405";
scaf_00038	transdecoder	CDS	4854813	4854896	.	-	2	transcript_id "MSTRG.11405.5.p1"; gene_id "MSTRG.11405";
scaf_00038	transdecoder	CDS	4858074	4858131	.	-	0	transcript_id "MSTRG.11405.5.p1"; gene_id "MSTRG.11405";
scaf_00038	transdecoder	CDS	4858868	4858984	.	-	0	transcript_id "MSTRG.11405.5.p1"; gene_id "MSTRG.11405";
scaf_00038	transdecoder	CDS	4860057	4860227	.	-	0	transcript_id "MSTRG.11405.5.p1"; gene_id "MSTRG.11405";
scaf_00038	transdecoder	CDS	4860792	4860878	.	-	0	transcript_id "MSTRG.11405.5.p1"; gene_id "MSTRG.11405";
scaf_00038	transdecoder	exon	4807874	4811012	.	-	.	transcript_id "MSTRG.11405.6.p1"; gene_id "MSTRG.11405";
scaf_00038	transdecoder	exon	4812466	4812596	.	-	.	transcript_id "MSTRG.11405.6.p1"; gene_id "MSTRG.11405";
scaf_00038	transdecoder	exon	4814579	4814648	.	-	.	transcript_id "MSTRG.11405.6.p1"; gene_id "MSTRG.11405";
scaf_00038	transdecoder	exon	4820248	4820410	.	-	.	transcript_id "MSTRG.11405.6.p1"; gene_id "MSTRG.11405";
scaf_00038	transdecoder	exon	4822929	4823046	.	-	.	transcript_id "MSTRG.11405.6.p1"; gene_id "MSTRG.11405";
scaf_00038	transdecoder	exon	4830698	4830750	.	-	.	transcript_id "MSTRG.11405.6.p1"; gene_id "MSTRG.11405";
scaf_00038	transdecoder	exon	4833714	4833834	.	-	.	transcript_id "MSTRG.11405.6.p1"; gene_id "MSTRG.11405";
scaf_00038	transdecoder	exon	4834198	4834295	.	-	.	transcript_id "MSTRG.11405.6.p1"; gene_id "MSTRG.11405";
scaf_00038	transdecoder	exon	4845578	4845715	.	-	.	transcript_id "MSTRG.11405.6.p1"; gene_id "MSTRG.11405";
scaf_00038	transdecoder	exon	4847577	4850086	.	-	.	transcript_id "MSTRG.11405.6.p1"; gene_id "MSTRG.11405";
scaf_00038	transdecoder	exon	4852968	4853150	.	-	.	transcript_id "MSTRG.11405.6.p1"; gene_id "MSTRG.11405";
scaf_00038	transdecoder	exon	4853459	4853624	.	-	.	transcript_id "MSTRG.11405.6.p1"; gene_id "MSTRG.11405";
scaf_00038	transdecoder	exon	4854276	4854432	.	-	.	transcript_id "MSTRG.11405.6.p1"; gene_id "MSTRG.11405";
scaf_00038	transdecoder	exon	4854813	4854896	.	-	.	transcript_id "MSTRG.11405.6.p1"; gene_id "MSTRG.11405";
scaf_00038	transdecoder	exon	4858074	4858131	.	-	.	transcript_id "MSTRG.11405.6.p1"; gene_id "MSTRG.11405";
scaf_00038	transdecoder	exon	4858868	4858984	.	-	.	transcript_id "MSTRG.11405.6.p1"; gene_id "MSTRG.11405";
scaf_00038	transdecoder	exon	4860057	4860227	.	-	.	transcript_id "MSTRG.11405.6.p1"; gene_id "MSTRG.11405";
scaf_00038	transdecoder	exon	4860792	4860980	.	-	.	transcript_id "MSTRG.11405.6.p1"; gene_id "MSTRG.11405";
scaf_00038	transdecoder	exon	4861965	4862264	.	-	.	transcript_id "MSTRG.11405.6.p1"; gene_id "MSTRG.11405";
scaf_00038	transdecoder	exon	4864159	4864368	.	-	.	transcript_id "MSTRG.11405.6.p1"; gene_id "MSTRG.11405";
scaf_00038	transdecoder	exon	4868568	4868628	.	-	.	transcript_id "MSTRG.11405.6.p1"; gene_id "MSTRG.11405";
scaf_00038	transdecoder	exon	4870150	4870253	.	-	.	transcript_id "MSTRG.11405.6.p1"; gene_id "MSTRG.11405";
scaf_00038	transdecoder	exon	4870926	4871123	.	-	.	transcript_id "MSTRG.11405.6.p1"; gene_id "MSTRG.11405";
scaf_00038	transdecoder	exon	4871334	4871567	.	-	.	transcript_id "MSTRG.11405.6.p1"; gene_id "MSTRG.11405";
scaf_00038	transdecoder	exon	4871926	4872050	.	-	.	transcript_id "MSTRG.11405.6.p1"; gene_id "MSTRG.11405";
scaf_00038	transdecoder	exon	4873531	4873924	.	-	.	transcript_id "MSTRG.11405.6.p1"; gene_id "MSTRG.11405";
scaf_00038	transdecoder	CDS	4848728	4850086	.	-	0	transcript_id "MSTRG.11405.6.p1"; gene_id "MSTRG.11405";
scaf_00038	transdecoder	CDS	4852968	4853150	.	-	0	transcript_id "MSTRG.11405.6.p1"; gene_id "MSTRG.11405";
scaf_00038	transdecoder	CDS	4853459	4853624	.	-	1	transcript_id "MSTRG.11405.6.p1"; gene_id "MSTRG.11405";
scaf_00038	transdecoder	CDS	4854276	4854432	.	-	2	transcript_id "MSTRG.11405.6.p1"; gene_id "MSTRG.11405";
scaf_00038	transdecoder	CDS	4854813	4854896	.	-	2	transcript_id "MSTRG.11405.6.p1"; gene_id "MSTRG.11405";
scaf_00038	transdecoder	CDS	4858074	4858131	.	-	0	transcript_id "MSTRG.11405.6.p1"; gene_id "MSTRG.11405";
scaf_00038	transdecoder	CDS	4858868	4858984	.	-	0	transcript_id "MSTRG.11405.6.p1"; gene_id "MSTRG.11405";
scaf_00038	transdecoder	CDS	4860057	4860227	.	-	0	transcript_id "MSTRG.11405.6.p1"; gene_id "MSTRG.11405";
scaf_00038	transdecoder	CDS	4860792	4860878	.	-	0	transcript_id "MSTRG.11405.6.p1"; gene_id "MSTRG.11405";
scaf_00038	transdecoder	exon	4807902	4811012	.	-	.	transcript_id "MSTRG.11405.7.p1"; gene_id "MSTRG.11405";
scaf_00038	transdecoder	exon	4812466	4812596	.	-	.	transcript_id "MSTRG.11405.7.p1"; gene_id "MSTRG.11405";
scaf_00038	transdecoder	exon	4814579	4814651	.	-	.	transcript_id "MSTRG.11405.7.p1"; gene_id "MSTRG.11405";
scaf_00038	transdecoder	exon	4820248	4820410	.	-	.	transcript_id "MSTRG.11405.7.p1"; gene_id "MSTRG.11405";
scaf_00038	transdecoder	exon	4822929	4823046	.	-	.	transcript_id "MSTRG.11405.7.p1"; gene_id "MSTRG.11405";
scaf_00038	transdecoder	exon	4830698	4830750	.	-	.	transcript_id "MSTRG.11405.7.p1"; gene_id "MSTRG.11405";
scaf_00038	transdecoder	exon	4833714	4833834	.	-	.	transcript_id "MSTRG.11405.7.p1"; gene_id "MSTRG.11405";
scaf_00038	transdecoder	exon	4834198	4834295	.	-	.	transcript_id "MSTRG.11405.7.p1"; gene_id "MSTRG.11405";
scaf_00038	transdecoder	exon	4845578	4845715	.	-	.	transcript_id "MSTRG.11405.7.p1"; gene_id "MSTRG.11405";
scaf_00038	transdecoder	exon	4847577	4850086	.	-	.	transcript_id "MSTRG.11405.7.p1"; gene_id "MSTRG.11405";
scaf_00038	transdecoder	exon	4852968	4853150	.	-	.	transcript_id "MSTRG.11405.7.p1"; gene_id "MSTRG.11405";
scaf_00038	transdecoder	exon	4853459	4853624	.	-	.	transcript_id "MSTRG.11405.7.p1"; gene_id "MSTRG.11405";
scaf_00038	transdecoder	exon	4854276	4854432	.	-	.	transcript_id "MSTRG.11405.7.p1"; gene_id "MSTRG.11405";
scaf_00038	transdecoder	exon	4854813	4854896	.	-	.	transcript_id "MSTRG.11405.7.p1"; gene_id "MSTRG.11405";
scaf_00038	transdecoder	exon	4858074	4858131	.	-	.	transcript_id "MSTRG.11405.7.p1"; gene_id "MSTRG.11405";
scaf_00038	transdecoder	exon	4858868	4858984	.	-	.	transcript_id "MSTRG.11405.7.p1"; gene_id "MSTRG.11405";
scaf_00038	transdecoder	exon	4860057	4860227	.	-	.	transcript_id "MSTRG.11405.7.p1"; gene_id "MSTRG.11405";
scaf_00038	transdecoder	exon	4860792	4860980	.	-	.	transcript_id "MSTRG.11405.7.p1"; gene_id "MSTRG.11405";
scaf_00038	transdecoder	exon	4861965	4862264	.	-	.	transcript_id "MSTRG.11405.7.p1"; gene_id "MSTRG.11405";
scaf_00038	transdecoder	exon	4864159	4864368	.	-	.	transcript_id "MSTRG.11405.7.p1"; gene_id "MSTRG.11405";
scaf_00038	transdecoder	exon	4868568	4868628	.	-	.	transcript_id "MSTRG.11405.7.p1"; gene_id "MSTRG.11405";
scaf_00038	transdecoder	exon	4870150	4870253	.	-	.	transcript_id "MSTRG.11405.7.p1"; gene_id "MSTRG.11405";
scaf_00038	transdecoder	exon	4870926	4871123	.	-	.	transcript_id "MSTRG.11405.7.p1"; gene_id "MSTRG.11405";
scaf_00038	transdecoder	exon	4871334	4871567	.	-	.	transcript_id "MSTRG.11405.7.p1"; gene_id "MSTRG.11405";
scaf_00038	transdecoder	exon	4871926	4872050	.	-	.	transcript_id "MSTRG.11405.7.p1"; gene_id "MSTRG.11405";
scaf_00038	transdecoder	exon	4873531	4874185	.	-	.	transcript_id "MSTRG.11405.7.p1"; gene_id "MSTRG.11405";
scaf_00038	transdecoder	exon	4880777	4880975	.	-	.	transcript_id "MSTRG.11405.7.p1"; gene_id "MSTRG.11405";
scaf_00038	transdecoder	exon	4885719	4885992	.	-	.	transcript_id "MSTRG.11405.7.p1"; gene_id "MSTRG.11405";
scaf_00038	transdecoder	CDS	4848728	4850086	.	-	0	transcript_id "MSTRG.11405.7.p1"; gene_id "MSTRG.11405";
scaf_00038	transdecoder	CDS	4852968	4853150	.	-	0	transcript_id "MSTRG.11405.7.p1"; gene_id "MSTRG.11405";
scaf_00038	transdecoder	CDS	4853459	4853624	.	-	1	transcript_id "MSTRG.11405.7.p1"; gene_id "MSTRG.11405";
scaf_00038	transdecoder	CDS	4854276	4854432	.	-	2	transcript_id "MSTRG.11405.7.p1"; gene_id "MSTRG.11405";
scaf_00038	transdecoder	CDS	4854813	4854896	.	-	2	transcript_id "MSTRG.11405.7.p1"; gene_id "MSTRG.11405";
scaf_00038	transdecoder	CDS	4858074	4858131	.	-	0	transcript_id "MSTRG.11405.7.p1"; gene_id "MSTRG.11405";
scaf_00038	transdecoder	CDS	4858868	4858984	.	-	0	transcript_id "MSTRG.11405.7.p1"; gene_id "MSTRG.11405";
scaf_00038	transdecoder	CDS	4860057	4860227	.	-	0	transcript_id "MSTRG.11405.7.p1"; gene_id "MSTRG.11405";
scaf_00038	transdecoder	CDS	4860792	4860878	.	-	0	transcript_id "MSTRG.11405.7.p1"; gene_id "MSTRG.11405";
scaf_00038	transdecoder	exon	4807923	4811012	.	-	.	transcript_id "MSTRG.11405.8.p1"; gene_id "MSTRG.11405";
scaf_00038	transdecoder	exon	4812466	4812596	.	-	.	transcript_id "MSTRG.11405.8.p1"; gene_id "MSTRG.11405";
scaf_00038	transdecoder	exon	4814579	4814651	.	-	.	transcript_id "MSTRG.11405.8.p1"; gene_id "MSTRG.11405";
scaf_00038	transdecoder	exon	4820248	4820410	.	-	.	transcript_id "MSTRG.11405.8.p1"; gene_id "MSTRG.11405";
scaf_00038	transdecoder	exon	4822929	4823046	.	-	.	transcript_id "MSTRG.11405.8.p1"; gene_id "MSTRG.11405";
scaf_00038	transdecoder	exon	4830698	4830750	.	-	.	transcript_id "MSTRG.11405.8.p1"; gene_id "MSTRG.11405";
scaf_00038	transdecoder	exon	4833714	4833834	.	-	.	transcript_id "MSTRG.11405.8.p1"; gene_id "MSTRG.11405";
scaf_00038	transdecoder	exon	4834198	4834295	.	-	.	transcript_id "MSTRG.11405.8.p1"; gene_id "MSTRG.11405";
scaf_00038	transdecoder	exon	4845578	4845715	.	-	.	transcript_id "MSTRG.11405.8.p1"; gene_id "MSTRG.11405";
scaf_00038	transdecoder	exon	4847577	4850086	.	-	.	transcript_id "MSTRG.11405.8.p1"; gene_id "MSTRG.11405";
scaf_00038	transdecoder	exon	4852968	4853072	.	-	.	transcript_id "MSTRG.11405.8.p1"; gene_id "MSTRG.11405";
scaf_00038	transdecoder	exon	4853570	4853624	.	-	.	transcript_id "MSTRG.11405.8.p1"; gene_id "MSTRG.11405";
scaf_00038	transdecoder	exon	4854276	4854418	.	-	.	transcript_id "MSTRG.11405.8.p1"; gene_id "MSTRG.11405";
scaf_00038	transdecoder	exon	4858868	4858984	.	-	.	transcript_id "MSTRG.11405.8.p1"; gene_id "MSTRG.11405";
scaf_00038	transdecoder	exon	4860057	4860254	.	-	.	transcript_id "MSTRG.11405.8.p1"; gene_id "MSTRG.11405";
scaf_00038	transdecoder	CDS	4848728	4850086	.	-	0	transcript_id "MSTRG.11405.8.p1"; gene_id "MSTRG.11405";
scaf_00038	transdecoder	CDS	4852968	4853072	.	-	0	transcript_id "MSTRG.11405.8.p1"; gene_id "MSTRG.11405";
scaf_00038	transdecoder	CDS	4853570	4853624	.	-	1	transcript_id "MSTRG.11405.8.p1"; gene_id "MSTRG.11405";
scaf_00038	transdecoder	CDS	4854276	4854418	.	-	0	transcript_id "MSTRG.11405.8.p1"; gene_id "MSTRG.11405";
scaf_00038	transdecoder	CDS	4858868	4858984	.	-	0	transcript_id "MSTRG.11405.8.p1"; gene_id "MSTRG.11405";
scaf_00038	transdecoder	CDS	4860057	4860254	.	-	0	transcript_id "MSTRG.11405.8.p1"; gene_id "MSTRG.11405";
scaf_00038	transdecoder	exon	4807923	4811012	.	-	.	transcript_id "MSTRG.11405.9.p1"; gene_id "MSTRG.11405";
scaf_00038	transdecoder	exon	4812466	4812596	.	-	.	transcript_id "MSTRG.11405.9.p1"; gene_id "MSTRG.11405";
scaf_00038	transdecoder	exon	4814579	4814648	.	-	.	transcript_id "MSTRG.11405.9.p1"; gene_id "MSTRG.11405";
scaf_00038	transdecoder	exon	4820248	4820410	.	-	.	transcript_id "MSTRG.11405.9.p1"; gene_id "MSTRG.11405";
scaf_00038	transdecoder	exon	4822929	4823046	.	-	.	transcript_id "MSTRG.11405.9.p1"; gene_id "MSTRG.11405";
scaf_00038	transdecoder	exon	4830698	4830753	.	-	.	transcript_id "MSTRG.11405.9.p1"; gene_id "MSTRG.11405";
scaf_00038	transdecoder	exon	4833714	4833834	.	-	.	transcript_id "MSTRG.11405.9.p1"; gene_id "MSTRG.11405";
scaf_00038	transdecoder	exon	4834198	4834295	.	-	.	transcript_id "MSTRG.11405.9.p1"; gene_id "MSTRG.11405";
scaf_00038	transdecoder	exon	4845578	4845715	.	-	.	transcript_id "MSTRG.11405.9.p1"; gene_id "MSTRG.11405";
scaf_00038	transdecoder	exon	4847577	4850086	.	-	.	transcript_id "MSTRG.11405.9.p1"; gene_id "MSTRG.11405";
scaf_00038	transdecoder	exon	4852968	4853150	.	-	.	transcript_id "MSTRG.11405.9.p1"; gene_id "MSTRG.11405";
scaf_00038	transdecoder	exon	4853459	4853624	.	-	.	transcript_id "MSTRG.11405.9.p1"; gene_id "MSTRG.11405";
scaf_00038	transdecoder	exon	4854276	4854432	.	-	.	transcript_id "MSTRG.11405.9.p1"; gene_id "MSTRG.11405";
scaf_00038	transdecoder	exon	4854813	4854896	.	-	.	transcript_id "MSTRG.11405.9.p1"; gene_id "MSTRG.11405";
scaf_00038	transdecoder	exon	4858074	4858131	.	-	.	transcript_id "MSTRG.11405.9.p1"; gene_id "MSTRG.11405";
scaf_00038	transdecoder	exon	4858868	4858984	.	-	.	transcript_id "MSTRG.11405.9.p1"; gene_id "MSTRG.11405";
scaf_00038	transdecoder	exon	4860057	4860227	.	-	.	transcript_id "MSTRG.11405.9.p1"; gene_id "MSTRG.11405";
scaf_00038	transdecoder	exon	4860792	4860980	.	-	.	transcript_id "MSTRG.11405.9.p1"; gene_id "MSTRG.11405";
scaf_00038	transdecoder	exon	4861965	4862264	.	-	.	transcript_id "MSTRG.11405.9.p1"; gene_id "MSTRG.11405";
scaf_00038	transdecoder	exon	4864159	4864368	.	-	.	transcript_id "MSTRG.11405.9.p1"; gene_id "MSTRG.11405";
scaf_00038	transdecoder	exon	4866599	4866703	.	-	.	transcript_id "MSTRG.11405.9.p1"; gene_id "MSTRG.11405";
scaf_00038	transdecoder	exon	4868568	4868628	.	-	.	transcript_id "MSTRG.11405.9.p1"; gene_id "MSTRG.11405";
scaf_00038	transdecoder	exon	4870150	4870253	.	-	.	transcript_id "MSTRG.11405.9.p1"; gene_id "MSTRG.11405";
scaf_00038	transdecoder	exon	4870926	4871123	.	-	.	transcript_id "MSTRG.11405.9.p1"; gene_id "MSTRG.11405";
scaf_00038	transdecoder	exon	4871334	4871567	.	-	.	transcript_id "MSTRG.11405.9.p1"; gene_id "MSTRG.11405";
scaf_00038	transdecoder	exon	4871926	4872050	.	-	.	transcript_id "MSTRG.11405.9.p1"; gene_id "MSTRG.11405";
scaf_00038	transdecoder	exon	4873531	4873931	.	-	.	transcript_id "MSTRG.11405.9.p1"; gene_id "MSTRG.11405";
scaf_00038	transdecoder	CDS	4848728	4850086	.	-	0	transcript_id "MSTRG.11405.9.p1"; gene_id "MSTRG.11405";
scaf_00038	transdecoder	CDS	4852968	4853150	.	-	0	transcript_id "MSTRG.11405.9.p1"; gene_id "MSTRG.11405";
scaf_00038	transdecoder	CDS	4853459	4853624	.	-	1	transcript_id "MSTRG.11405.9.p1"; gene_id "MSTRG.11405";
scaf_00038	transdecoder	CDS	4854276	4854432	.	-	2	transcript_id "MSTRG.11405.9.p1"; gene_id "MSTRG.11405";
scaf_00038	transdecoder	CDS	4854813	4854896	.	-	2	transcript_id "MSTRG.11405.9.p1"; gene_id "MSTRG.11405";
scaf_00038	transdecoder	CDS	4858074	4858131	.	-	0	transcript_id "MSTRG.11405.9.p1"; gene_id "MSTRG.11405";
scaf_00038	transdecoder	CDS	4858868	4858984	.	-	0	transcript_id "MSTRG.11405.9.p1"; gene_id "MSTRG.11405";
scaf_00038	transdecoder	CDS	4860057	4860227	.	-	0	transcript_id "MSTRG.11405.9.p1"; gene_id "MSTRG.11405";
scaf_00038	transdecoder	CDS	4860792	4860878	.	-	0	transcript_id "MSTRG.11405.9.p1"; gene_id "MSTRG.11405";
scaf_00038	transdecoder	exon	4807929	4811012	.	-	.	transcript_id "MSTRG.11405.10.p1"; gene_id "MSTRG.11405";
scaf_00038	transdecoder	exon	4812466	4812596	.	-	.	transcript_id "MSTRG.11405.10.p1"; gene_id "MSTRG.11405";
scaf_00038	transdecoder	exon	4814579	4814651	.	-	.	transcript_id "MSTRG.11405.10.p1"; gene_id "MSTRG.11405";
scaf_00038	transdecoder	exon	4820248	4820410	.	-	.	transcript_id "MSTRG.11405.10.p1"; gene_id "MSTRG.11405";
scaf_00038	transdecoder	exon	4822929	4823046	.	-	.	transcript_id "MSTRG.11405.10.p1"; gene_id "MSTRG.11405";
scaf_00038	transdecoder	exon	4830698	4830753	.	-	.	transcript_id "MSTRG.11405.10.p1"; gene_id "MSTRG.11405";
scaf_00038	transdecoder	exon	4833714	4833834	.	-	.	transcript_id "MSTRG.11405.10.p1"; gene_id "MSTRG.11405";
scaf_00038	transdecoder	exon	4834198	4834295	.	-	.	transcript_id "MSTRG.11405.10.p1"; gene_id "MSTRG.11405";
scaf_00038	transdecoder	exon	4845578	4845715	.	-	.	transcript_id "MSTRG.11405.10.p1"; gene_id "MSTRG.11405";
scaf_00038	transdecoder	exon	4847577	4850086	.	-	.	transcript_id "MSTRG.11405.10.p1"; gene_id "MSTRG.11405";
scaf_00038	transdecoder	exon	4852968	4853150	.	-	.	transcript_id "MSTRG.11405.10.p1"; gene_id "MSTRG.11405";
scaf_00038	transdecoder	exon	4853459	4853624	.	-	.	transcript_id "MSTRG.11405.10.p1"; gene_id "MSTRG.11405";
scaf_00038	transdecoder	exon	4854276	4854432	.	-	.	transcript_id "MSTRG.11405.10.p1"; gene_id "MSTRG.11405";
scaf_00038	transdecoder	exon	4854813	4854896	.	-	.	transcript_id "MSTRG.11405.10.p1"; gene_id "MSTRG.11405";
scaf_00038	transdecoder	exon	4858074	4858131	.	-	.	transcript_id "MSTRG.11405.10.p1"; gene_id "MSTRG.11405";
scaf_00038	transdecoder	exon	4858868	4858984	.	-	.	transcript_id "MSTRG.11405.10.p1"; gene_id "MSTRG.11405";
scaf_00038	transdecoder	exon	4860057	4860227	.	-	.	transcript_id "MSTRG.11405.10.p1"; gene_id "MSTRG.11405";
scaf_00038	transdecoder	exon	4860792	4860980	.	-	.	transcript_id "MSTRG.11405.10.p1"; gene_id "MSTRG.11405";
scaf_00038	transdecoder	exon	4861965	4862264	.	-	.	transcript_id "MSTRG.11405.10.p1"; gene_id "MSTRG.11405";
scaf_00038	transdecoder	exon	4864159	4864368	.	-	.	transcript_id "MSTRG.11405.10.p1"; gene_id "MSTRG.11405";
scaf_00038	transdecoder	exon	4866599	4866703	.	-	.	transcript_id "MSTRG.11405.10.p1"; gene_id "MSTRG.11405";
scaf_00038	transdecoder	exon	4868568	4868628	.	-	.	transcript_id "MSTRG.11405.10.p1"; gene_id "MSTRG.11405";
scaf_00038	transdecoder	exon	4870150	4870253	.	-	.	transcript_id "MSTRG.11405.10.p1"; gene_id "MSTRG.11405";
scaf_00038	transdecoder	exon	4870926	4871123	.	-	.	transcript_id "MSTRG.11405.10.p1"; gene_id "MSTRG.11405";
scaf_00038	transdecoder	exon	4871334	4871567	.	-	.	transcript_id "MSTRG.11405.10.p1"; gene_id "MSTRG.11405";
scaf_00038	transdecoder	exon	4871926	4872050	.	-	.	transcript_id "MSTRG.11405.10.p1"; gene_id "MSTRG.11405";
scaf_00038	transdecoder	exon	4873531	4874185	.	-	.	transcript_id "MSTRG.11405.10.p1"; gene_id "MSTRG.11405";
scaf_00038	transdecoder	exon	4880777	4880975	.	-	.	transcript_id "MSTRG.11405.10.p1"; gene_id "MSTRG.11405";
scaf_00038	transdecoder	exon	4885719	4885993	.	-	.	transcript_id "MSTRG.11405.10.p1"; gene_id "MSTRG.11405";
scaf_00038	transdecoder	CDS	4848728	4850086	.	-	0	transcript_id "MSTRG.11405.10.p1"; gene_id "MSTRG.11405";
scaf_00038	transdecoder	CDS	4852968	4853150	.	-	0	transcript_id "MSTRG.11405.10.p1"; gene_id "MSTRG.11405";
scaf_00038	transdecoder	CDS	4853459	4853624	.	-	1	transcript_id "MSTRG.11405.10.p1"; gene_id "MSTRG.11405";
scaf_00038	transdecoder	CDS	4854276	4854432	.	-	2	transcript_id "MSTRG.11405.10.p1"; gene_id "MSTRG.11405";
scaf_00038	transdecoder	CDS	4854813	4854896	.	-	2	transcript_id "MSTRG.11405.10.p1"; gene_id "MSTRG.11405";
scaf_00038	transdecoder	CDS	4858074	4858131	.	-	0	transcript_id "MSTRG.11405.10.p1"; gene_id "MSTRG.11405";
scaf_00038	transdecoder	CDS	4858868	4858984	.	-	0	transcript_id "MSTRG.11405.10.p1"; gene_id "MSTRG.11405";
scaf_00038	transdecoder	CDS	4860057	4860227	.	-	0	transcript_id "MSTRG.11405.10.p1"; gene_id "MSTRG.11405";
scaf_00038	transdecoder	CDS	4860792	4860878	.	-	0	transcript_id "MSTRG.11405.10.p1"; gene_id "MSTRG.11405";
scaf_00038	transdecoder	exon	4809589	4810060	.	-	.	transcript_id "PMZ_0042776-RA.p1"; gene_id "MSTRG.11405";
scaf_00038	transdecoder	exon	4810081	4811012	.	-	.	transcript_id "PMZ_0042776-RA.p1"; gene_id "MSTRG.11405";
scaf_00038	transdecoder	exon	4812466	4812596	.	-	.	transcript_id "PMZ_0042776-RA.p1"; gene_id "MSTRG.11405";
scaf_00038	transdecoder	exon	4814579	4814648	.	-	.	transcript_id "PMZ_0042776-RA.p1"; gene_id "MSTRG.11405";
scaf_00038	transdecoder	exon	4819613	4819670	.	-	.	transcript_id "PMZ_0042776-RA.p1"; gene_id "MSTRG.11405";
scaf_00038	transdecoder	exon	4820248	4820403	.	-	.	transcript_id "PMZ_0042776-RA.p1"; gene_id "MSTRG.11405";
scaf_00038	transdecoder	exon	4822925	4823046	.	-	.	transcript_id "PMZ_0042776-RA.p1"; gene_id "MSTRG.11405";
scaf_00038	transdecoder	exon	4830698	4830753	.	-	.	transcript_id "PMZ_0042776-RA.p1"; gene_id "MSTRG.11405";
scaf_00038	transdecoder	exon	4833714	4833834	.	-	.	transcript_id "PMZ_0042776-RA.p1"; gene_id "MSTRG.11405";
scaf_00038	transdecoder	exon	4837576	4837631	.	-	.	transcript_id "PMZ_0042776-RA.p1"; gene_id "MSTRG.11405";
scaf_00038	transdecoder	exon	4845578	4845715	.	-	.	transcript_id "PMZ_0042776-RA.p1"; gene_id "MSTRG.11405";
scaf_00038	transdecoder	exon	4847577	4847609	.	-	.	transcript_id "PMZ_0042776-RA.p1"; gene_id "MSTRG.11405";
scaf_00038	transdecoder	CDS	4810790	4811012	.	-	1	transcript_id "PMZ_0042776-RA.p1"; gene_id "MSTRG.11405";
scaf_00038	transdecoder	CDS	4812466	4812596	.	-	0	transcript_id "PMZ_0042776-RA.p1"; gene_id "MSTRG.11405";
scaf_00038	transdecoder	CDS	4814579	4814648	.	-	1	transcript_id "PMZ_0042776-RA.p1"; gene_id "MSTRG.11405";
scaf_00038	transdecoder	CDS	4819613	4819670	.	-	2	transcript_id "PMZ_0042776-RA.p1"; gene_id "MSTRG.11405";
scaf_00038	transdecoder	CDS	4820248	4820403	.	-	2	transcript_id "PMZ_0042776-RA.p1"; gene_id "MSTRG.11405";
scaf_00038	transdecoder	CDS	4822925	4823046	.	-	1	transcript_id "PMZ_0042776-RA.p1"; gene_id "MSTRG.11405";
scaf_00038	transdecoder	CDS	4830698	4830753	.	-	0	transcript_id "PMZ_0042776-RA.p1"; gene_id "MSTRG.11405";
scaf_00038	transdecoder	CDS	4833714	4833834	.	-	1	transcript_id "PMZ_0042776-RA.p1"; gene_id "MSTRG.11405";
scaf_00038	transdecoder	CDS	4837576	4837631	.	-	0	transcript_id "PMZ_0042776-RA.p1"; gene_id "MSTRG.11405";
scaf_00038	transdecoder	CDS	4845578	4845715	.	-	0	transcript_id "PMZ_0042776-RA.p1"; gene_id "MSTRG.11405";
scaf_00038	transdecoder	CDS	4847577	4847609	.	-	0	transcript_id "PMZ_0042776-RA.p1"; gene_id "MSTRG.11405";
scaf_00038	transdecoder	exon	4826000	4827258	.	-	.	transcript_id "MSTRG.11405.12.p1"; gene_id "MSTRG.11405";
scaf_00038	transdecoder	exon	4830698	4830750	.	-	.	transcript_id "MSTRG.11405.12.p1"; gene_id "MSTRG.11405";
scaf_00038	transdecoder	exon	4833714	4833834	.	-	.	transcript_id "MSTRG.11405.12.p1"; gene_id "MSTRG.11405";
scaf_00038	transdecoder	exon	4834198	4834295	.	-	.	transcript_id "MSTRG.11405.12.p1"; gene_id "MSTRG.11405";
scaf_00038	transdecoder	exon	4845578	4845715	.	-	.	transcript_id "MSTRG.11405.12.p1"; gene_id "MSTRG.11405";
scaf_00038	transdecoder	exon	4852968	4853150	.	-	.	transcript_id "MSTRG.11405.12.p1"; gene_id "MSTRG.11405";
scaf_00038	transdecoder	exon	4853459	4853624	.	-	.	transcript_id "MSTRG.11405.12.p1"; gene_id "MSTRG.11405";
scaf_00038	transdecoder	exon	4854276	4854432	.	-	.	transcript_id "MSTRG.11405.12.p1"; gene_id "MSTRG.11405";
scaf_00038	transdecoder	exon	4854813	4854896	.	-	.	transcript_id "MSTRG.11405.12.p1"; gene_id "MSTRG.11405";
scaf_00038	transdecoder	exon	4858074	4858131	.	-	.	transcript_id "MSTRG.11405.12.p1"; gene_id "MSTRG.11405";
scaf_00038	transdecoder	exon	4858868	4858984	.	-	.	transcript_id "MSTRG.11405.12.p1"; gene_id "MSTRG.11405";
scaf_00038	transdecoder	exon	4860057	4860227	.	-	.	transcript_id "MSTRG.11405.12.p1"; gene_id "MSTRG.11405";
scaf_00038	transdecoder	exon	4860792	4860980	.	-	.	transcript_id "MSTRG.11405.12.p1"; gene_id "MSTRG.11405";
scaf_00038	transdecoder	exon	4861965	4862264	.	-	.	transcript_id "MSTRG.11405.12.p1"; gene_id "MSTRG.11405";
scaf_00038	transdecoder	exon	4864159	4864368	.	-	.	transcript_id "MSTRG.11405.12.p1"; gene_id "MSTRG.11405";
scaf_00038	transdecoder	exon	4866599	4866703	.	-	.	transcript_id "MSTRG.11405.12.p1"; gene_id "MSTRG.11405";
scaf_00038	transdecoder	exon	4868568	4868628	.	-	.	transcript_id "MSTRG.11405.12.p1"; gene_id "MSTRG.11405";
scaf_00038	transdecoder	exon	4870150	4870253	.	-	.	transcript_id "MSTRG.11405.12.p1"; gene_id "MSTRG.11405";
scaf_00038	transdecoder	exon	4870926	4871123	.	-	.	transcript_id "MSTRG.11405.12.p1"; gene_id "MSTRG.11405";
scaf_00038	transdecoder	exon	4871334	4871567	.	-	.	transcript_id "MSTRG.11405.12.p1"; gene_id "MSTRG.11405";
scaf_00038	transdecoder	exon	4871926	4872050	.	-	.	transcript_id "MSTRG.11405.12.p1"; gene_id "MSTRG.11405";
scaf_00038	transdecoder	exon	4873531	4874185	.	-	.	transcript_id "MSTRG.11405.12.p1"; gene_id "MSTRG.11405";
scaf_00038	transdecoder	exon	4880777	4880975	.	-	.	transcript_id "MSTRG.11405.12.p1"; gene_id "MSTRG.11405";
scaf_00038	transdecoder	exon	4885719	4885882	.	-	.	transcript_id "MSTRG.11405.12.p1"; gene_id "MSTRG.11405";
scaf_00038	transdecoder	CDS	4827204	4827258	.	-	1	transcript_id "MSTRG.11405.12.p1"; gene_id "MSTRG.11405";
scaf_00038	transdecoder	CDS	4830698	4830750	.	-	0	transcript_id "MSTRG.11405.12.p1"; gene_id "MSTRG.11405";
scaf_00038	transdecoder	CDS	4833714	4833834	.	-	1	transcript_id "MSTRG.11405.12.p1"; gene_id "MSTRG.11405";
scaf_00038	transdecoder	CDS	4834198	4834295	.	-	0	transcript_id "MSTRG.11405.12.p1"; gene_id "MSTRG.11405";
scaf_00038	transdecoder	CDS	4845578	4845715	.	-	0	transcript_id "MSTRG.11405.12.p1"; gene_id "MSTRG.11405";
scaf_00038	transdecoder	CDS	4852968	4853150	.	-	0	transcript_id "MSTRG.11405.12.p1"; gene_id "MSTRG.11405";
scaf_00038	transdecoder	CDS	4853459	4853624	.	-	1	transcript_id "MSTRG.11405.12.p1"; gene_id "MSTRG.11405";
scaf_00038	transdecoder	CDS	4854276	4854432	.	-	2	transcript_id "MSTRG.11405.12.p1"; gene_id "MSTRG.11405";
scaf_00038	transdecoder	CDS	4854813	4854896	.	-	2	transcript_id "MSTRG.11405.12.p1"; gene_id "MSTRG.11405";
scaf_00038	transdecoder	CDS	4858074	4858131	.	-	0	transcript_id "MSTRG.11405.12.p1"; gene_id "MSTRG.11405";
scaf_00038	transdecoder	CDS	4858868	4858984	.	-	0	transcript_id "MSTRG.11405.12.p1"; gene_id "MSTRG.11405";
scaf_00038	transdecoder	CDS	4860057	4860227	.	-	0	transcript_id "MSTRG.11405.12.p1"; gene_id "MSTRG.11405";
scaf_00038	transdecoder	CDS	4860792	4860878	.	-	0	transcript_id "MSTRG.11405.12.p1"; gene_id "MSTRG.11405";
scaf_00038	transdecoder	exon	4848728	4850086	.	-	.	transcript_id "PMZ_0042777-RA.p1"; gene_id "MSTRG.11405";
scaf_00038	transdecoder	exon	4852968	4853072	.	-	.	transcript_id "PMZ_0042777-RA.p1"; gene_id "MSTRG.11405";
scaf_00038	transdecoder	exon	4853570	4853624	.	-	.	transcript_id "PMZ_0042777-RA.p1"; gene_id "MSTRG.11405";
scaf_00038	transdecoder	exon	4854276	4854418	.	-	.	transcript_id "PMZ_0042777-RA.p1"; gene_id "MSTRG.11405";
scaf_00038	transdecoder	exon	4858868	4858984	.	-	.	transcript_id "PMZ_0042777-RA.p1"; gene_id "MSTRG.11405";
scaf_00038	transdecoder	exon	4860057	4860254	.	-	.	transcript_id "PMZ_0042777-RA.p1"; gene_id "MSTRG.11405";
scaf_00038	transdecoder	CDS	4848728	4850086	.	-	0	transcript_id "PMZ_0042777-RA.p1"; gene_id "MSTRG.11405";
scaf_00038	transdecoder	CDS	4852968	4853072	.	-	0	transcript_id "PMZ_0042777-RA.p1"; gene_id "MSTRG.11405";
scaf_00038	transdecoder	CDS	4853570	4853624	.	-	1	transcript_id "PMZ_0042777-RA.p1"; gene_id "MSTRG.11405";
scaf_00038	transdecoder	CDS	4854276	4854418	.	-	0	transcript_id "PMZ_0042777-RA.p1"; gene_id "MSTRG.11405";
scaf_00038	transdecoder	CDS	4858868	4858984	.	-	0	transcript_id "PMZ_0042777-RA.p1"; gene_id "MSTRG.11405";
scaf_00038	transdecoder	CDS	4860057	4860254	.	-	0	transcript_id "PMZ_0042777-RA.p1"; gene_id "MSTRG.11405";
scaf_00038	transdecoder	exon	4862013	4862264	.	-	.	transcript_id "PMZ_0027121-RA.p1"; gene_id "MSTRG.11405";
scaf_00038	transdecoder	exon	4864159	4864368	.	-	.	transcript_id "PMZ_0027121-RA.p1"; gene_id "MSTRG.11405";
scaf_00038	transdecoder	exon	4866599	4866703	.	-	.	transcript_id "PMZ_0027121-RA.p1"; gene_id "MSTRG.11405";
scaf_00038	transdecoder	exon	4870926	4871090	.	-	.	transcript_id "PMZ_0027121-RA.p1"; gene_id "MSTRG.11405";
scaf_00038	transdecoder	exon	4871334	4871435	.	-	.	transcript_id "PMZ_0027121-RA.p1"; gene_id "MSTRG.11405";
scaf_00038	transdecoder	exon	4871940	4872050	.	-	.	transcript_id "PMZ_0027121-RA.p1"; gene_id "MSTRG.11405";
scaf_00038	transdecoder	exon	4873531	4874043	.	-	.	transcript_id "PMZ_0027121-RA.p1"; gene_id "MSTRG.11405";
scaf_00038	transdecoder	exon	4875845	4875922	.	-	.	transcript_id "PMZ_0027121-RA.p1"; gene_id "MSTRG.11405";
scaf_00038	transdecoder	CDS	4862013	4862264	.	-	0	transcript_id "PMZ_0027121-RA.p1"; gene_id "MSTRG.11405";
scaf_00038	transdecoder	CDS	4864159	4864368	.	-	0	transcript_id "PMZ_0027121-RA.p1"; gene_id "MSTRG.11405";
scaf_00038	transdecoder	CDS	4866599	4866703	.	-	0	transcript_id "PMZ_0027121-RA.p1"; gene_id "MSTRG.11405";
scaf_00038	transdecoder	CDS	4870926	4871090	.	-	0	transcript_id "PMZ_0027121-RA.p1"; gene_id "MSTRG.11405";
scaf_00038	transdecoder	CDS	4871334	4871435	.	-	0	transcript_id "PMZ_0027121-RA.p1"; gene_id "MSTRG.11405";
scaf_00038	transdecoder	CDS	4871940	4872050	.	-	0	transcript_id "PMZ_0027121-RA.p1"; gene_id "MSTRG.11405";
scaf_00038	transdecoder	CDS	4873531	4874043	.	-	0	transcript_id "PMZ_0027121-RA.p1"; gene_id "MSTRG.11405";
scaf_00038	transdecoder	CDS	4875845	4875922	.	-	0	transcript_id "PMZ_0027121-RA.p1"; gene_id "MSTRG.11405";
scaf_00038	transdecoder	exon	4936493	4936695	.	-	.	transcript_id "MSTRG.11402.1.p1"; gene_id "MSTRG.11402";
scaf_00038	transdecoder	exon	4960434	4960594	.	-	.	transcript_id "MSTRG.11402.1.p1"; gene_id "MSTRG.11402";
scaf_00038	transdecoder	CDS	4936495	4936695	.	-	0	transcript_id "MSTRG.11402.1.p1"; gene_id "MSTRG.11402";
scaf_00038	transdecoder	CDS	4960434	4960592	.	-	0	transcript_id "MSTRG.11402.1.p1"; gene_id "MSTRG.11402";
scaf_00038	transdecoder	exon	4942619	4942666	.	-	.	transcript_id "MSTRG.11404.1.p1"; gene_id "MSTRG.11404";
scaf_00038	transdecoder	exon	4998698	5009570	.	-	.	transcript_id "MSTRG.11404.1.p1"; gene_id "MSTRG.11404";
scaf_00038	transdecoder	exon	5027364	5027848	.	-	.	transcript_id "MSTRG.11404.1.p1"; gene_id "MSTRG.11404";
scaf_00038	transdecoder	exon	5036008	5037414	.	-	.	transcript_id "MSTRG.11404.1.p1"; gene_id "MSTRG.11404";
scaf_00038	transdecoder	CDS	5009043	5009570	.	-	0	transcript_id "MSTRG.11404.1.p1"; gene_id "MSTRG.11404";
scaf_00038	transdecoder	CDS	5027364	5027848	.	-	2	transcript_id "MSTRG.11404.1.p1"; gene_id "MSTRG.11404";
scaf_00038	transdecoder	CDS	5036008	5036089	.	-	0	transcript_id "MSTRG.11404.1.p1"; gene_id "MSTRG.11404";
scaf_00038	transdecoder	exon	5008564	5009343	.	-	.	transcript_id "PMZ_0036178-RA.p1"; gene_id "MSTRG.11404";
scaf_00038	transdecoder	CDS	5008564	5009343	.	-	0	transcript_id "PMZ_0036178-RA.p1"; gene_id "MSTRG.11404";
scaf_00038	transdecoder	exon	5027355	5027768	.	-	.	transcript_id "PMZ_0042778-RA.p1"; gene_id "MSTRG.11404";
scaf_00038	transdecoder	CDS	5027355	5027768	.	-	0	transcript_id "PMZ_0042778-RA.p1"; gene_id "MSTRG.11404";
scaf_00038	transdecoder	exon	5069213	5069402	.	+	.	transcript_id "MSTRG.11427.1.p1"; gene_id "MSTRG.11427";
scaf_00038	transdecoder	exon	5077949	5078089	.	+	.	transcript_id "MSTRG.11427.1.p1"; gene_id "MSTRG.11427";
scaf_00038	transdecoder	exon	5079293	5079356	.	+	.	transcript_id "MSTRG.11427.1.p1"; gene_id "MSTRG.11427";
scaf_00038	transdecoder	exon	5111619	5111740	.	+	.	transcript_id "MSTRG.11427.1.p1"; gene_id "MSTRG.11427";
scaf_00038	transdecoder	exon	5120577	5120731	.	+	.	transcript_id "MSTRG.11427.1.p1"; gene_id "MSTRG.11427";
scaf_00038	transdecoder	exon	5121772	5121893	.	+	.	transcript_id "MSTRG.11427.1.p1"; gene_id "MSTRG.11427";
scaf_00038	transdecoder	exon	5126514	5126582	.	+	.	transcript_id "MSTRG.11427.1.p1"; gene_id "MSTRG.11427";
scaf_00038	transdecoder	exon	5132626	5132707	.	+	.	transcript_id "MSTRG.11427.1.p1"; gene_id "MSTRG.11427";
scaf_00038	transdecoder	CDS	5069336	5069402	.	+	0	transcript_id "MSTRG.11427.1.p1"; gene_id "MSTRG.11427";
scaf_00038	transdecoder	CDS	5077949	5078089	.	+	2	transcript_id "MSTRG.11427.1.p1"; gene_id "MSTRG.11427";
scaf_00038	transdecoder	CDS	5079293	5079356	.	+	2	transcript_id "MSTRG.11427.1.p1"; gene_id "MSTRG.11427";
scaf_00038	transdecoder	CDS	5111619	5111740	.	+	1	transcript_id "MSTRG.11427.1.p1"; gene_id "MSTRG.11427";
scaf_00038	transdecoder	CDS	5120577	5120731	.	+	2	transcript_id "MSTRG.11427.1.p1"; gene_id "MSTRG.11427";
scaf_00038	transdecoder	CDS	5121772	5121893	.	+	0	transcript_id "MSTRG.11427.1.p1"; gene_id "MSTRG.11427";
scaf_00038	transdecoder	CDS	5126514	5126582	.	+	1	transcript_id "MSTRG.11427.1.p1"; gene_id "MSTRG.11427";
scaf_00038	transdecoder	CDS	5132626	5132707	.	+	1	transcript_id "MSTRG.11427.1.p1"; gene_id "MSTRG.11427";
scaf_00038	transdecoder	exon	5069213	5069402	.	+	.	transcript_id "MSTRG.11427.2.p1"; gene_id "MSTRG.11427";
scaf_00038	transdecoder	exon	5077949	5078089	.	+	.	transcript_id "MSTRG.11427.2.p1"; gene_id "MSTRG.11427";
scaf_00038	transdecoder	exon	5079293	5079356	.	+	.	transcript_id "MSTRG.11427.2.p1"; gene_id "MSTRG.11427";
scaf_00038	transdecoder	exon	5111619	5111740	.	+	.	transcript_id "MSTRG.11427.2.p1"; gene_id "MSTRG.11427";
scaf_00038	transdecoder	exon	5120577	5120731	.	+	.	transcript_id "MSTRG.11427.2.p1"; gene_id "MSTRG.11427";
scaf_00038	transdecoder	exon	5121772	5121893	.	+	.	transcript_id "MSTRG.11427.2.p1"; gene_id "MSTRG.11427";
scaf_00038	transdecoder	exon	5158632	5158700	.	+	.	transcript_id "MSTRG.11427.2.p1"; gene_id "MSTRG.11427";
scaf_00038	transdecoder	exon	5179093	5179249	.	+	.	transcript_id "MSTRG.11427.2.p1"; gene_id "MSTRG.11427";
scaf_00038	transdecoder	exon	5185041	5185141	.	+	.	transcript_id "MSTRG.11427.2.p1"; gene_id "MSTRG.11427";
scaf_00038	transdecoder	exon	5190393	5190471	.	+	.	transcript_id "MSTRG.11427.2.p1"; gene_id "MSTRG.11427";
scaf_00038	transdecoder	exon	5204947	5205078	.	+	.	transcript_id "MSTRG.11427.2.p1"; gene_id "MSTRG.11427";
scaf_00038	transdecoder	exon	5220494	5224631	.	+	.	transcript_id "MSTRG.11427.2.p1"; gene_id "MSTRG.11427";
scaf_00038	transdecoder	CDS	5069336	5069402	.	+	0	transcript_id "MSTRG.11427.2.p1"; gene_id "MSTRG.11427";
scaf_00038	transdecoder	CDS	5077949	5078089	.	+	2	transcript_id "MSTRG.11427.2.p1"; gene_id "MSTRG.11427";
scaf_00038	transdecoder	CDS	5079293	5079356	.	+	2	transcript_id "MSTRG.11427.2.p1"; gene_id "MSTRG.11427";
scaf_00038	transdecoder	CDS	5111619	5111740	.	+	1	transcript_id "MSTRG.11427.2.p1"; gene_id "MSTRG.11427";
scaf_00038	transdecoder	CDS	5120577	5120731	.	+	2	transcript_id "MSTRG.11427.2.p1"; gene_id "MSTRG.11427";
scaf_00038	transdecoder	CDS	5121772	5121893	.	+	0	transcript_id "MSTRG.11427.2.p1"; gene_id "MSTRG.11427";
scaf_00038	transdecoder	CDS	5158632	5158700	.	+	1	transcript_id "MSTRG.11427.2.p1"; gene_id "MSTRG.11427";
scaf_00038	transdecoder	CDS	5179093	5179249	.	+	1	transcript_id "MSTRG.11427.2.p1"; gene_id "MSTRG.11427";
scaf_00038	transdecoder	CDS	5185041	5185141	.	+	0	transcript_id "MSTRG.11427.2.p1"; gene_id "MSTRG.11427";
scaf_00038	transdecoder	CDS	5190393	5190471	.	+	1	transcript_id "MSTRG.11427.2.p1"; gene_id "MSTRG.11427";
scaf_00038	transdecoder	CDS	5204947	5205078	.	+	0	transcript_id "MSTRG.11427.2.p1"; gene_id "MSTRG.11427";
scaf_00038	transdecoder	CDS	5220494	5220595	.	+	0	transcript_id "MSTRG.11427.2.p1"; gene_id "MSTRG.11427";
scaf_00038	transdecoder	exon	5069288	5069402	.	+	.	transcript_id "PMZ_0042779-RA.p1"; gene_id "MSTRG.11427";
scaf_00038	transdecoder	exon	5079293	5079356	.	+	.	transcript_id "PMZ_0042779-RA.p1"; gene_id "MSTRG.11427";
scaf_00038	transdecoder	exon	5080169	5080325	.	+	.	transcript_id "PMZ_0042779-RA.p1"; gene_id "MSTRG.11427";
scaf_00038	transdecoder	CDS	5069288	5069402	.	+	0	transcript_id "PMZ_0042779-RA.p1"; gene_id "MSTRG.11427";
scaf_00038	transdecoder	CDS	5079293	5079356	.	+	2	transcript_id "PMZ_0042779-RA.p1"; gene_id "MSTRG.11427";
scaf_00038	transdecoder	CDS	5080169	5080325	.	+	1	transcript_id "PMZ_0042779-RA.p1"; gene_id "MSTRG.11427";
scaf_00038	transdecoder	exon	5108177	5108190	.	+	.	transcript_id "PMZ_0042780-RA.p1"; gene_id "MSTRG.11427";
scaf_00038	transdecoder	exon	5111619	5111740	.	+	.	transcript_id "PMZ_0042780-RA.p1"; gene_id "MSTRG.11427";
scaf_00038	transdecoder	exon	5120577	5120731	.	+	.	transcript_id "PMZ_0042780-RA.p1"; gene_id "MSTRG.11427";
scaf_00038	transdecoder	exon	5121772	5121893	.	+	.	transcript_id "PMZ_0042780-RA.p1"; gene_id "MSTRG.11427";
scaf_00038	transdecoder	exon	5126514	5126582	.	+	.	transcript_id "PMZ_0042780-RA.p1"; gene_id "MSTRG.11427";
scaf_00038	transdecoder	exon	5133174	5133336	.	+	.	transcript_id "PMZ_0042780-RA.p1"; gene_id "MSTRG.11427";
scaf_00038	transdecoder	CDS	5108177	5108190	.	+	0	transcript_id "PMZ_0042780-RA.p1"; gene_id "MSTRG.11427";
scaf_00038	transdecoder	CDS	5111619	5111740	.	+	1	transcript_id "PMZ_0042780-RA.p1"; gene_id "MSTRG.11427";
scaf_00038	transdecoder	CDS	5120577	5120731	.	+	2	transcript_id "PMZ_0042780-RA.p1"; gene_id "MSTRG.11427";
scaf_00038	transdecoder	CDS	5121772	5121893	.	+	0	transcript_id "PMZ_0042780-RA.p1"; gene_id "MSTRG.11427";
scaf_00038	transdecoder	CDS	5126514	5126582	.	+	1	transcript_id "PMZ_0042780-RA.p1"; gene_id "MSTRG.11427";
scaf_00038	transdecoder	CDS	5133174	5133336	.	+	1	transcript_id "PMZ_0042780-RA.p1"; gene_id "MSTRG.11427";
scaf_00038	transdecoder	exon	5138855	5139045	.	-	.	transcript_id "MSTRG.11429.1.p2"; gene_id "MSTRG.11429";
scaf_00038	transdecoder	exon	5139430	5141048	.	-	.	transcript_id "MSTRG.11429.1.p2"; gene_id "MSTRG.11429";
scaf_00038	transdecoder	exon	5142718	5142781	.	-	.	transcript_id "MSTRG.11429.1.p2"; gene_id "MSTRG.11429";
scaf_00038	transdecoder	exon	5143298	5144236	.	-	.	transcript_id "MSTRG.11429.1.p2"; gene_id "MSTRG.11429";
scaf_00038	transdecoder	CDS	5138855	5139045	.	-	2	transcript_id "MSTRG.11429.1.p2"; gene_id "MSTRG.11429";
scaf_00038	transdecoder	CDS	5139430	5140141	.	-	0	transcript_id "MSTRG.11429.1.p2"; gene_id "MSTRG.11429";
scaf_00038	transdecoder	exon	5158669	5158700	.	+	.	transcript_id "PMZ_0042781-RA.p1"; gene_id "MSTRG.11427";
scaf_00038	transdecoder	exon	5179093	5179249	.	+	.	transcript_id "PMZ_0042781-RA.p1"; gene_id "MSTRG.11427";
scaf_00038	transdecoder	exon	5185041	5185141	.	+	.	transcript_id "PMZ_0042781-RA.p1"; gene_id "MSTRG.11427";
scaf_00038	transdecoder	exon	5190393	5190471	.	+	.	transcript_id "PMZ_0042781-RA.p1"; gene_id "MSTRG.11427";
scaf_00038	transdecoder	exon	5203212	5203331	.	+	.	transcript_id "PMZ_0042781-RA.p1"; gene_id "MSTRG.11427";
scaf_00038	transdecoder	exon	5204947	5205078	.	+	.	transcript_id "PMZ_0042781-RA.p1"; gene_id "MSTRG.11427";
scaf_00038	transdecoder	exon	5215671	5215710	.	+	.	transcript_id "PMZ_0042781-RA.p1"; gene_id "MSTRG.11427";
scaf_00038	transdecoder	exon	5220494	5221962	.	+	.	transcript_id "PMZ_0042781-RA.p1"; gene_id "MSTRG.11427";
scaf_00038	transdecoder	CDS	5158669	5158700	.	+	0	transcript_id "PMZ_0042781-RA.p1"; gene_id "MSTRG.11427";
scaf_00038	transdecoder	CDS	5179093	5179249	.	+	1	transcript_id "PMZ_0042781-RA.p1"; gene_id "MSTRG.11427";
scaf_00038	transdecoder	CDS	5185041	5185141	.	+	0	transcript_id "PMZ_0042781-RA.p1"; gene_id "MSTRG.11427";
scaf_00038	transdecoder	CDS	5190393	5190471	.	+	1	transcript_id "PMZ_0042781-RA.p1"; gene_id "MSTRG.11427";
scaf_00038	transdecoder	CDS	5203212	5203331	.	+	0	transcript_id "PMZ_0042781-RA.p1"; gene_id "MSTRG.11427";
scaf_00038	transdecoder	CDS	5204947	5205078	.	+	0	transcript_id "PMZ_0042781-RA.p1"; gene_id "MSTRG.11427";
scaf_00038	transdecoder	CDS	5215671	5215710	.	+	0	transcript_id "PMZ_0042781-RA.p1"; gene_id "MSTRG.11427";
scaf_00038	transdecoder	CDS	5220494	5220744	.	+	2	transcript_id "PMZ_0042781-RA.p1"; gene_id "MSTRG.11427";
scaf_00038	transdecoder	exon	5333846	5333899	.	-	.	transcript_id "PMZ_0042782-RA.p1"; gene_id "MSTRG.11430";
scaf_00038	transdecoder	exon	5338572	5338770	.	-	.	transcript_id "PMZ_0042782-RA.p1"; gene_id "MSTRG.11430";
scaf_00038	transdecoder	exon	5344986	5345122	.	-	.	transcript_id "PMZ_0042782-RA.p1"; gene_id "MSTRG.11430";
scaf_00038	transdecoder	CDS	5333846	5333899	.	-	0	transcript_id "PMZ_0042782-RA.p1"; gene_id "MSTRG.11430";
scaf_00038	transdecoder	CDS	5338572	5338770	.	-	1	transcript_id "PMZ_0042782-RA.p1"; gene_id "MSTRG.11430";
scaf_00038	transdecoder	CDS	5344986	5345122	.	-	0	transcript_id "PMZ_0042782-RA.p1"; gene_id "MSTRG.11430";
scaf_00038	transdecoder	exon	5349037	5355686	.	-	.	transcript_id "MSTRG.11432.1.p1"; gene_id "MSTRG.11432";
scaf_00038	transdecoder	exon	5391946	5392097	.	-	.	transcript_id "MSTRG.11432.1.p1"; gene_id "MSTRG.11432";
scaf_00038	transdecoder	exon	5396083	5396251	.	-	.	transcript_id "MSTRG.11432.1.p1"; gene_id "MSTRG.11432";
scaf_00038	transdecoder	exon	5397944	5398120	.	-	.	transcript_id "MSTRG.11432.1.p1"; gene_id "MSTRG.11432";
scaf_00038	transdecoder	exon	5403204	5403276	.	-	.	transcript_id "MSTRG.11432.1.p1"; gene_id "MSTRG.11432";
scaf_00038	transdecoder	exon	5403430	5403492	.	-	.	transcript_id "MSTRG.11432.1.p1"; gene_id "MSTRG.11432";
scaf_00038	transdecoder	exon	5407275	5407451	.	-	.	transcript_id "MSTRG.11432.1.p1"; gene_id "MSTRG.11432";
scaf_00038	transdecoder	exon	5410530	5410605	.	-	.	transcript_id "MSTRG.11432.1.p1"; gene_id "MSTRG.11432";
scaf_00038	transdecoder	exon	5413323	5413463	.	-	.	transcript_id "MSTRG.11432.1.p1"; gene_id "MSTRG.11432";
scaf_00038	transdecoder	exon	5430171	5431241	.	-	.	transcript_id "MSTRG.11432.1.p1"; gene_id "MSTRG.11432";
scaf_00038	transdecoder	CDS	5355530	5355686	.	-	1	transcript_id "MSTRG.11432.1.p1"; gene_id "MSTRG.11432";
scaf_00038	transdecoder	CDS	5391946	5392097	.	-	0	transcript_id "MSTRG.11432.1.p1"; gene_id "MSTRG.11432";
scaf_00038	transdecoder	CDS	5396083	5396251	.	-	1	transcript_id "MSTRG.11432.1.p1"; gene_id "MSTRG.11432";
scaf_00038	transdecoder	CDS	5397944	5398120	.	-	1	transcript_id "MSTRG.11432.1.p1"; gene_id "MSTRG.11432";
scaf_00038	transdecoder	CDS	5403204	5403276	.	-	2	transcript_id "MSTRG.11432.1.p1"; gene_id "MSTRG.11432";
scaf_00038	transdecoder	CDS	5403430	5403492	.	-	2	transcript_id "MSTRG.11432.1.p1"; gene_id "MSTRG.11432";
scaf_00038	transdecoder	CDS	5407275	5407451	.	-	2	transcript_id "MSTRG.11432.1.p1"; gene_id "MSTRG.11432";
scaf_00038	transdecoder	CDS	5410530	5410605	.	-	0	transcript_id "MSTRG.11432.1.p1"; gene_id "MSTRG.11432";
scaf_00038	transdecoder	CDS	5413323	5413463	.	-	0	transcript_id "MSTRG.11432.1.p1"; gene_id "MSTRG.11432";
scaf_00038	transdecoder	CDS	5430171	5430632	.	-	0	transcript_id "MSTRG.11432.1.p1"; gene_id "MSTRG.11432";
scaf_00038	transdecoder	exon	5355530	5355759	.	-	.	transcript_id "PMZ_0042783-RA.p1"; gene_id "MSTRG.11432";
scaf_00038	transdecoder	exon	5362107	5362188	.	-	.	transcript_id "PMZ_0042783-RA.p1"; gene_id "MSTRG.11432";
scaf_00038	transdecoder	exon	5364765	5364893	.	-	.	transcript_id "PMZ_0042783-RA.p1"; gene_id "MSTRG.11432";
scaf_00038	transdecoder	CDS	5355530	5355759	.	-	2	transcript_id "PMZ_0042783-RA.p1"; gene_id "MSTRG.11432";
scaf_00038	transdecoder	CDS	5362107	5362188	.	-	0	transcript_id "PMZ_0042783-RA.p1"; gene_id "MSTRG.11432";
scaf_00038	transdecoder	CDS	5364765	5364893	.	-	0	transcript_id "PMZ_0042783-RA.p1"; gene_id "MSTRG.11432";
scaf_00038	transdecoder	exon	5385636	5387361	.	-	.	transcript_id "MSTRG.11432.3.p1"; gene_id "MSTRG.11432";
scaf_00038	transdecoder	exon	5391946	5392097	.	-	.	transcript_id "MSTRG.11432.3.p1"; gene_id "MSTRG.11432";
scaf_00038	transdecoder	exon	5396083	5396251	.	-	.	transcript_id "MSTRG.11432.3.p1"; gene_id "MSTRG.11432";
scaf_00038	transdecoder	exon	5397944	5398120	.	-	.	transcript_id "MSTRG.11432.3.p1"; gene_id "MSTRG.11432";
scaf_00038	transdecoder	exon	5403204	5403276	.	-	.	transcript_id "MSTRG.11432.3.p1"; gene_id "MSTRG.11432";
scaf_00038	transdecoder	exon	5403430	5403492	.	-	.	transcript_id "MSTRG.11432.3.p1"; gene_id "MSTRG.11432";
scaf_00038	transdecoder	exon	5407275	5407451	.	-	.	transcript_id "MSTRG.11432.3.p1"; gene_id "MSTRG.11432";
scaf_00038	transdecoder	exon	5410530	5410605	.	-	.	transcript_id "MSTRG.11432.3.p1"; gene_id "MSTRG.11432";
scaf_00038	transdecoder	exon	5413323	5413463	.	-	.	transcript_id "MSTRG.11432.3.p1"; gene_id "MSTRG.11432";
scaf_00038	transdecoder	exon	5430171	5431266	.	-	.	transcript_id "MSTRG.11432.3.p1"; gene_id "MSTRG.11432";
scaf_00038	transdecoder	CDS	5387205	5387361	.	-	1	transcript_id "MSTRG.11432.3.p1"; gene_id "MSTRG.11432";
scaf_00038	transdecoder	CDS	5391946	5392097	.	-	0	transcript_id "MSTRG.11432.3.p1"; gene_id "MSTRG.11432";
scaf_00038	transdecoder	CDS	5396083	5396251	.	-	1	transcript_id "MSTRG.11432.3.p1"; gene_id "MSTRG.11432";
scaf_00038	transdecoder	CDS	5397944	5398120	.	-	1	transcript_id "MSTRG.11432.3.p1"; gene_id "MSTRG.11432";
scaf_00038	transdecoder	CDS	5403204	5403276	.	-	2	transcript_id "MSTRG.11432.3.p1"; gene_id "MSTRG.11432";
scaf_00038	transdecoder	CDS	5403430	5403492	.	-	2	transcript_id "MSTRG.11432.3.p1"; gene_id "MSTRG.11432";
scaf_00038	transdecoder	CDS	5407275	5407451	.	-	2	transcript_id "MSTRG.11432.3.p1"; gene_id "MSTRG.11432";
scaf_00038	transdecoder	CDS	5410530	5410605	.	-	0	transcript_id "MSTRG.11432.3.p1"; gene_id "MSTRG.11432";
scaf_00038	transdecoder	CDS	5413323	5413463	.	-	0	transcript_id "MSTRG.11432.3.p1"; gene_id "MSTRG.11432";
scaf_00038	transdecoder	CDS	5430171	5430632	.	-	0	transcript_id "MSTRG.11432.3.p1"; gene_id "MSTRG.11432";
scaf_00038	transdecoder	exon	5387205	5387361	.	-	.	transcript_id "PMZ_0042784-RA.p1"; gene_id "MSTRG.11432";
scaf_00038	transdecoder	exon	5397944	5398120	.	-	.	transcript_id "PMZ_0042784-RA.p1"; gene_id "MSTRG.11432";
scaf_00038	transdecoder	exon	5403204	5403276	.	-	.	transcript_id "PMZ_0042784-RA.p1"; gene_id "MSTRG.11432";
scaf_00038	transdecoder	exon	5407275	5407451	.	-	.	transcript_id "PMZ_0042784-RA.p1"; gene_id "MSTRG.11432";
scaf_00038	transdecoder	exon	5410530	5410605	.	-	.	transcript_id "PMZ_0042784-RA.p1"; gene_id "MSTRG.11432";
scaf_00038	transdecoder	exon	5417381	5417433	.	-	.	transcript_id "PMZ_0042784-RA.p1"; gene_id "MSTRG.11432";
scaf_00038	transdecoder	exon	5420433	5420474	.	-	.	transcript_id "PMZ_0042784-RA.p1"; gene_id "MSTRG.11432";
scaf_00038	transdecoder	exon	5422056	5422217	.	-	.	transcript_id "PMZ_0042784-RA.p1"; gene_id "MSTRG.11432";
scaf_00038	transdecoder	exon	5430215	5430632	.	-	.	transcript_id "PMZ_0042784-RA.p1"; gene_id "MSTRG.11432";
scaf_00038	transdecoder	CDS	5387205	5387361	.	-	1	transcript_id "PMZ_0042784-RA.p1"; gene_id "MSTRG.11432";
scaf_00038	transdecoder	CDS	5397944	5398120	.	-	1	transcript_id "PMZ_0042784-RA.p1"; gene_id "MSTRG.11432";
scaf_00038	transdecoder	CDS	5403204	5403276	.	-	2	transcript_id "PMZ_0042784-RA.p1"; gene_id "MSTRG.11432";
scaf_00038	transdecoder	CDS	5407275	5407451	.	-	2	transcript_id "PMZ_0042784-RA.p1"; gene_id "MSTRG.11432";
scaf_00038	transdecoder	CDS	5410530	5410605	.	-	0	transcript_id "PMZ_0042784-RA.p1"; gene_id "MSTRG.11432";
scaf_00038	transdecoder	CDS	5417381	5417433	.	-	2	transcript_id "PMZ_0042784-RA.p1"; gene_id "MSTRG.11432";
scaf_00038	transdecoder	CDS	5420433	5420474	.	-	2	transcript_id "PMZ_0042784-RA.p1"; gene_id "MSTRG.11432";
scaf_00038	transdecoder	CDS	5422056	5422217	.	-	2	transcript_id "PMZ_0042784-RA.p1"; gene_id "MSTRG.11432";
scaf_00038	transdecoder	CDS	5430215	5430632	.	-	0	transcript_id "PMZ_0042784-RA.p1"; gene_id "MSTRG.11432";
scaf_00038	transdecoder	exon	5459182	5460480	.	-	.	transcript_id "MSTRG.11434.1.p1"; gene_id "MSTRG.11434";
scaf_00038	transdecoder	exon	5464904	5465055	.	-	.	transcript_id "MSTRG.11434.1.p1"; gene_id "MSTRG.11434";
scaf_00038	transdecoder	exon	5465654	5465768	.	-	.	transcript_id "MSTRG.11434.1.p1"; gene_id "MSTRG.11434";
scaf_00038	transdecoder	exon	5467672	5467809	.	-	.	transcript_id "MSTRG.11434.1.p1"; gene_id "MSTRG.11434";
scaf_00038	transdecoder	exon	5467928	5467976	.	-	.	transcript_id "MSTRG.11434.1.p1"; gene_id "MSTRG.11434";
scaf_00038	transdecoder	exon	5469639	5469920	.	-	.	transcript_id "MSTRG.11434.1.p1"; gene_id "MSTRG.11434";
scaf_00038	transdecoder	exon	5471348	5471423	.	-	.	transcript_id "MSTRG.11434.1.p1"; gene_id "MSTRG.11434";
scaf_00038	transdecoder	exon	5471758	5474196	.	-	.	transcript_id "MSTRG.11434.1.p1"; gene_id "MSTRG.11434";
scaf_00038	transdecoder	exon	5477418	5477514	.	-	.	transcript_id "MSTRG.11434.1.p1"; gene_id "MSTRG.11434";
scaf_00038	transdecoder	exon	5479218	5479442	.	-	.	transcript_id "MSTRG.11434.1.p1"; gene_id "MSTRG.11434";
scaf_00038	transdecoder	exon	5523497	5523755	.	-	.	transcript_id "MSTRG.11434.1.p1"; gene_id "MSTRG.11434";
scaf_00038	transdecoder	CDS	5460324	5460480	.	-	1	transcript_id "MSTRG.11434.1.p1"; gene_id "MSTRG.11434";
scaf_00038	transdecoder	CDS	5464904	5465055	.	-	0	transcript_id "MSTRG.11434.1.p1"; gene_id "MSTRG.11434";
scaf_00038	transdecoder	CDS	5465654	5465768	.	-	1	transcript_id "MSTRG.11434.1.p1"; gene_id "MSTRG.11434";
scaf_00038	transdecoder	CDS	5467672	5467809	.	-	1	transcript_id "MSTRG.11434.1.p1"; gene_id "MSTRG.11434";
scaf_00038	transdecoder	CDS	5467928	5467976	.	-	2	transcript_id "MSTRG.11434.1.p1"; gene_id "MSTRG.11434";
scaf_00038	transdecoder	CDS	5469639	5469920	.	-	2	transcript_id "MSTRG.11434.1.p1"; gene_id "MSTRG.11434";
scaf_00038	transdecoder	CDS	5471348	5471423	.	-	0	transcript_id "MSTRG.11434.1.p1"; gene_id "MSTRG.11434";
scaf_00038	transdecoder	CDS	5471758	5472906	.	-	0	transcript_id "MSTRG.11434.1.p1"; gene_id "MSTRG.11434";
scaf_00038	transdecoder	exon	5460324	5460480	.	-	.	transcript_id "PMZ_0014520-RA.p1"; gene_id "MSTRG.11434";
scaf_00038	transdecoder	exon	5464904	5464923	.	-	.	transcript_id "PMZ_0014520-RA.p1"; gene_id "MSTRG.11434";
scaf_00038	transdecoder	exon	5465654	5465768	.	-	.	transcript_id "PMZ_0014520-RA.p1"; gene_id "MSTRG.11434";
scaf_00038	transdecoder	exon	5467672	5467809	.	-	.	transcript_id "PMZ_0014520-RA.p1"; gene_id "MSTRG.11434";
scaf_00038	transdecoder	exon	5467928	5467976	.	-	.	transcript_id "PMZ_0014520-RA.p1"; gene_id "MSTRG.11434";
scaf_00038	transdecoder	exon	5471348	5471423	.	-	.	transcript_id "PMZ_0014520-RA.p1"; gene_id "MSTRG.11434";
scaf_00038	transdecoder	exon	5472061	5472852	.	-	.	transcript_id "PMZ_0014520-RA.p1"; gene_id "MSTRG.11434";
scaf_00038	transdecoder	CDS	5460324	5460480	.	-	1	transcript_id "PMZ_0014520-RA.p1"; gene_id "MSTRG.11434";
scaf_00038	transdecoder	CDS	5464904	5464923	.	-	0	transcript_id "PMZ_0014520-RA.p1"; gene_id "MSTRG.11434";
scaf_00038	transdecoder	CDS	5465654	5465768	.	-	1	transcript_id "PMZ_0014520-RA.p1"; gene_id "MSTRG.11434";
scaf_00038	transdecoder	CDS	5467672	5467809	.	-	1	transcript_id "PMZ_0014520-RA.p1"; gene_id "MSTRG.11434";
scaf_00038	transdecoder	CDS	5467928	5467976	.	-	2	transcript_id "PMZ_0014520-RA.p1"; gene_id "MSTRG.11434";
scaf_00038	transdecoder	CDS	5471348	5471423	.	-	0	transcript_id "PMZ_0014520-RA.p1"; gene_id "MSTRG.11434";
scaf_00038	transdecoder	CDS	5472061	5472852	.	-	0	transcript_id "PMZ_0014520-RA.p1"; gene_id "MSTRG.11434";
scaf_00038	transdecoder	exon	5560290	5561703	.	-	.	transcript_id "MSTRG.11435.1.p1"; gene_id "MSTRG.11435";
scaf_00038	transdecoder	exon	5563381	5563484	.	-	.	transcript_id "MSTRG.11435.1.p1"; gene_id "MSTRG.11435";
scaf_00038	transdecoder	exon	5565383	5565542	.	-	.	transcript_id "MSTRG.11435.1.p1"; gene_id "MSTRG.11435";
scaf_00038	transdecoder	exon	5566072	5566208	.	-	.	transcript_id "MSTRG.11435.1.p1"; gene_id "MSTRG.11435";
scaf_00038	transdecoder	exon	5567553	5567680	.	-	.	transcript_id "MSTRG.11435.1.p1"; gene_id "MSTRG.11435";
scaf_00038	transdecoder	exon	5568467	5568622	.	-	.	transcript_id "MSTRG.11435.1.p1"; gene_id "MSTRG.11435";
scaf_00038	transdecoder	exon	5570411	5570538	.	-	.	transcript_id "MSTRG.11435.1.p1"; gene_id "MSTRG.11435";
scaf_00038	transdecoder	exon	5572344	5572492	.	-	.	transcript_id "MSTRG.11435.1.p1"; gene_id "MSTRG.11435";
scaf_00038	transdecoder	exon	5573654	5573874	.	-	.	transcript_id "MSTRG.11435.1.p1"; gene_id "MSTRG.11435";
scaf_00038	transdecoder	exon	5576411	5576629	.	-	.	transcript_id "MSTRG.11435.1.p1"; gene_id "MSTRG.11435";
scaf_00038	transdecoder	CDS	5561603	5561703	.	-	2	transcript_id "MSTRG.11435.1.p1"; gene_id "MSTRG.11435";
scaf_00038	transdecoder	CDS	5563381	5563484	.	-	1	transcript_id "MSTRG.11435.1.p1"; gene_id "MSTRG.11435";
scaf_00038	transdecoder	CDS	5565383	5565542	.	-	2	transcript_id "MSTRG.11435.1.p1"; gene_id "MSTRG.11435";
scaf_00038	transdecoder	CDS	5566072	5566208	.	-	1	transcript_id "MSTRG.11435.1.p1"; gene_id "MSTRG.11435";
scaf_00038	transdecoder	CDS	5567553	5567680	.	-	0	transcript_id "MSTRG.11435.1.p1"; gene_id "MSTRG.11435";
scaf_00038	transdecoder	CDS	5568467	5568622	.	-	0	transcript_id "MSTRG.11435.1.p1"; gene_id "MSTRG.11435";
scaf_00038	transdecoder	CDS	5570411	5570538	.	-	2	transcript_id "MSTRG.11435.1.p1"; gene_id "MSTRG.11435";
scaf_00038	transdecoder	CDS	5572344	5572492	.	-	1	transcript_id "MSTRG.11435.1.p1"; gene_id "MSTRG.11435";
scaf_00038	transdecoder	CDS	5573654	5573874	.	-	0	transcript_id "MSTRG.11435.1.p1"; gene_id "MSTRG.11435";
scaf_00038	transdecoder	CDS	5576411	5576629	.	-	0	transcript_id "MSTRG.11435.1.p1"; gene_id "MSTRG.11435";
scaf_00038	transdecoder	exon	5561554	5561703	.	-	.	transcript_id "PMZ_0042785-RA.p1"; gene_id "MSTRG.11435";
scaf_00038	transdecoder	exon	5563381	5563484	.	-	.	transcript_id "PMZ_0042785-RA.p1"; gene_id "MSTRG.11435";
scaf_00038	transdecoder	exon	5565383	5565542	.	-	.	transcript_id "PMZ_0042785-RA.p1"; gene_id "MSTRG.11435";
scaf_00038	transdecoder	exon	5566072	5566208	.	-	.	transcript_id "PMZ_0042785-RA.p1"; gene_id "MSTRG.11435";
scaf_00038	transdecoder	exon	5567587	5567680	.	-	.	transcript_id "PMZ_0042785-RA.p1"; gene_id "MSTRG.11435";
scaf_00038	transdecoder	exon	5568467	5568590	.	-	.	transcript_id "PMZ_0042785-RA.p1"; gene_id "MSTRG.11435";
scaf_00038	transdecoder	exon	5570411	5570538	.	-	.	transcript_id "PMZ_0042785-RA.p1"; gene_id "MSTRG.11435";
scaf_00038	transdecoder	exon	5572344	5572492	.	-	.	transcript_id "PMZ_0042785-RA.p1"; gene_id "MSTRG.11435";
scaf_00038	transdecoder	exon	5573654	5573874	.	-	.	transcript_id "PMZ_0042785-RA.p1"; gene_id "MSTRG.11435";
scaf_00038	transdecoder	exon	5576411	5576589	.	-	.	transcript_id "PMZ_0042785-RA.p1"; gene_id "MSTRG.11435";
scaf_00038	transdecoder	CDS	5561603	5561703	.	-	2	transcript_id "PMZ_0042785-RA.p1"; gene_id "MSTRG.11435";
scaf_00038	transdecoder	CDS	5563381	5563484	.	-	1	transcript_id "PMZ_0042785-RA.p1"; gene_id "MSTRG.11435";
scaf_00038	transdecoder	CDS	5565383	5565542	.	-	2	transcript_id "PMZ_0042785-RA.p1"; gene_id "MSTRG.11435";
scaf_00038	transdecoder	CDS	5566072	5566208	.	-	1	transcript_id "PMZ_0042785-RA.p1"; gene_id "MSTRG.11435";
scaf_00038	transdecoder	CDS	5567587	5567680	.	-	2	transcript_id "PMZ_0042785-RA.p1"; gene_id "MSTRG.11435";
scaf_00038	transdecoder	CDS	5568467	5568590	.	-	0	transcript_id "PMZ_0042785-RA.p1"; gene_id "MSTRG.11435";
scaf_00038	transdecoder	CDS	5570411	5570538	.	-	2	transcript_id "PMZ_0042785-RA.p1"; gene_id "MSTRG.11435";
scaf_00038	transdecoder	CDS	5572344	5572492	.	-	1	transcript_id "PMZ_0042785-RA.p1"; gene_id "MSTRG.11435";
scaf_00038	transdecoder	CDS	5573654	5573874	.	-	0	transcript_id "PMZ_0042785-RA.p1"; gene_id "MSTRG.11435";
scaf_00038	transdecoder	CDS	5576411	5576587	.	-	0	transcript_id "PMZ_0042785-RA.p1"; gene_id "MSTRG.11435";
scaf_00038	transdecoder	exon	5607229	5613938	.	-	.	transcript_id "MSTRG.11436.1.p1"; gene_id "MSTRG.11436";
scaf_00038	transdecoder	exon	5616614	5616787	.	-	.	transcript_id "MSTRG.11436.1.p1"; gene_id "MSTRG.11436";
scaf_00038	transdecoder	exon	5619063	5619153	.	-	.	transcript_id "MSTRG.11436.1.p1"; gene_id "MSTRG.11436";
scaf_00038	transdecoder	exon	5619951	5620136	.	-	.	transcript_id "MSTRG.11436.1.p1"; gene_id "MSTRG.11436";
scaf_00038	transdecoder	exon	5654847	5655642	.	-	.	transcript_id "MSTRG.11436.1.p1"; gene_id "MSTRG.11436";
scaf_00038	transdecoder	CDS	5613830	5613938	.	-	1	transcript_id "MSTRG.11436.1.p1"; gene_id "MSTRG.11436";
scaf_00038	transdecoder	CDS	5616614	5616787	.	-	1	transcript_id "MSTRG.11436.1.p1"; gene_id "MSTRG.11436";
scaf_00038	transdecoder	CDS	5619063	5619153	.	-	2	transcript_id "MSTRG.11436.1.p1"; gene_id "MSTRG.11436";
scaf_00038	transdecoder	CDS	5619951	5620136	.	-	2	transcript_id "MSTRG.11436.1.p1"; gene_id "MSTRG.11436";
scaf_00038	transdecoder	CDS	5654847	5655195	.	-	0	transcript_id "MSTRG.11436.1.p1"; gene_id "MSTRG.11436";
scaf_00038	transdecoder	exon	5613067	5613938	.	-	.	transcript_id "PMZ_0042786-RA.p2"; gene_id "MSTRG.11436";
scaf_00038	transdecoder	exon	5616614	5616787	.	-	.	transcript_id "PMZ_0042786-RA.p2"; gene_id "MSTRG.11436";
scaf_00038	transdecoder	exon	5619063	5619153	.	-	.	transcript_id "PMZ_0042786-RA.p2"; gene_id "MSTRG.11436";
scaf_00038	transdecoder	exon	5619951	5620136	.	-	.	transcript_id "PMZ_0042786-RA.p2"; gene_id "MSTRG.11436";
scaf_00038	transdecoder	exon	5621007	5621208	.	-	.	transcript_id "PMZ_0042786-RA.p2"; gene_id "MSTRG.11436";
scaf_00038	transdecoder	CDS	5613830	5613938	.	-	1	transcript_id "PMZ_0042786-RA.p2"; gene_id "MSTRG.11436";
scaf_00038	transdecoder	CDS	5616614	5616787	.	-	1	transcript_id "PMZ_0042786-RA.p2"; gene_id "MSTRG.11436";
scaf_00038	transdecoder	CDS	5619063	5619153	.	-	2	transcript_id "PMZ_0042786-RA.p2"; gene_id "MSTRG.11436";
scaf_00038	transdecoder	CDS	5619951	5620136	.	-	2	transcript_id "PMZ_0042786-RA.p2"; gene_id "MSTRG.11436";
scaf_00038	transdecoder	CDS	5621007	5621208	.	-	0	transcript_id "PMZ_0042786-RA.p2"; gene_id "MSTRG.11436";
scaf_00038	transdecoder	exon	5658478	5664552	.	-	.	transcript_id "MSTRG.11437.1.p1"; gene_id "MSTRG.11437";
scaf_00038	transdecoder	exon	5664972	5665045	.	-	.	transcript_id "MSTRG.11437.1.p1"; gene_id "MSTRG.11437";
scaf_00038	transdecoder	exon	5665522	5665637	.	-	.	transcript_id "MSTRG.11437.1.p1"; gene_id "MSTRG.11437";
scaf_00038	transdecoder	exon	5668282	5668386	.	-	.	transcript_id "MSTRG.11437.1.p1"; gene_id "MSTRG.11437";
scaf_00038	transdecoder	exon	5669212	5669296	.	-	.	transcript_id "MSTRG.11437.1.p1"; gene_id "MSTRG.11437";
scaf_00038	transdecoder	exon	5669581	5669719	.	-	.	transcript_id "MSTRG.11437.1.p1"; gene_id "MSTRG.11437";
scaf_00038	transdecoder	exon	5672504	5672603	.	-	.	transcript_id "MSTRG.11437.1.p1"; gene_id "MSTRG.11437";
scaf_00038	transdecoder	exon	5673296	5673403	.	-	.	transcript_id "MSTRG.11437.1.p1"; gene_id "MSTRG.11437";
scaf_00038	transdecoder	exon	5681707	5682329	.	-	.	transcript_id "MSTRG.11437.1.p1"; gene_id "MSTRG.11437";
scaf_00038	transdecoder	CDS	5664438	5664552	.	-	1	transcript_id "MSTRG.11437.1.p1"; gene_id "MSTRG.11437";
scaf_00038	transdecoder	CDS	5664972	5665045	.	-	0	transcript_id "MSTRG.11437.1.p1"; gene_id "MSTRG.11437";
scaf_00038	transdecoder	CDS	5665522	5665637	.	-	2	transcript_id "MSTRG.11437.1.p1"; gene_id "MSTRG.11437";
scaf_00038	transdecoder	CDS	5668282	5668386	.	-	2	transcript_id "MSTRG.11437.1.p1"; gene_id "MSTRG.11437";
scaf_00038	transdecoder	CDS	5669212	5669296	.	-	0	transcript_id "MSTRG.11437.1.p1"; gene_id "MSTRG.11437";
scaf_00038	transdecoder	CDS	5669581	5669719	.	-	1	transcript_id "MSTRG.11437.1.p1"; gene_id "MSTRG.11437";
scaf_00038	transdecoder	CDS	5672504	5672603	.	-	2	transcript_id "MSTRG.11437.1.p1"; gene_id "MSTRG.11437";
scaf_00038	transdecoder	CDS	5673296	5673403	.	-	2	transcript_id "MSTRG.11437.1.p1"; gene_id "MSTRG.11437";
scaf_00038	transdecoder	CDS	5681707	5682328	.	-	0	transcript_id "MSTRG.11437.1.p1"; gene_id "MSTRG.11437";
scaf_00038	transdecoder	exon	5663884	5664552	.	-	.	transcript_id "PMZ_0015905-RA.p1"; gene_id "MSTRG.11437";
scaf_00038	transdecoder	exon	5664972	5665045	.	-	.	transcript_id "PMZ_0015905-RA.p1"; gene_id "MSTRG.11437";
scaf_00038	transdecoder	exon	5665522	5665637	.	-	.	transcript_id "PMZ_0015905-RA.p1"; gene_id "MSTRG.11437";
scaf_00038	transdecoder	exon	5668282	5668386	.	-	.	transcript_id "PMZ_0015905-RA.p1"; gene_id "MSTRG.11437";
scaf_00038	transdecoder	exon	5669269	5669296	.	-	.	transcript_id "PMZ_0015905-RA.p1"; gene_id "MSTRG.11437";
scaf_00038	transdecoder	exon	5669581	5669719	.	-	.	transcript_id "PMZ_0015905-RA.p1"; gene_id "MSTRG.11437";
scaf_00038	transdecoder	exon	5671894	5671906	.	-	.	transcript_id "PMZ_0015905-RA.p1"; gene_id "MSTRG.11437";
scaf_00038	transdecoder	exon	5673296	5673403	.	-	.	transcript_id "PMZ_0015905-RA.p1"; gene_id "MSTRG.11437";
scaf_00038	transdecoder	exon	5681707	5682008	.	-	.	transcript_id "PMZ_0015905-RA.p1"; gene_id "MSTRG.11437";
scaf_00038	transdecoder	CDS	5664438	5664552	.	-	1	transcript_id "PMZ_0015905-RA.p1"; gene_id "MSTRG.11437";
scaf_00038	transdecoder	CDS	5664972	5665045	.	-	0	transcript_id "PMZ_0015905-RA.p1"; gene_id "MSTRG.11437";
scaf_00038	transdecoder	CDS	5665522	5665637	.	-	2	transcript_id "PMZ_0015905-RA.p1"; gene_id "MSTRG.11437";
scaf_00038	transdecoder	CDS	5668282	5668386	.	-	2	transcript_id "PMZ_0015905-RA.p1"; gene_id "MSTRG.11437";
scaf_00038	transdecoder	CDS	5669269	5669296	.	-	0	transcript_id "PMZ_0015905-RA.p1"; gene_id "MSTRG.11437";
scaf_00038	transdecoder	CDS	5669581	5669719	.	-	1	transcript_id "PMZ_0015905-RA.p1"; gene_id "MSTRG.11437";
scaf_00038	transdecoder	CDS	5671894	5671906	.	-	2	transcript_id "PMZ_0015905-RA.p1"; gene_id "MSTRG.11437";
scaf_00038	transdecoder	CDS	5673296	5673403	.	-	2	transcript_id "PMZ_0015905-RA.p1"; gene_id "MSTRG.11437";
scaf_00038	transdecoder	CDS	5681707	5681878	.	-	0	transcript_id "PMZ_0015905-RA.p1"; gene_id "MSTRG.11437";
scaf_00038	transdecoder	exon	5693556	5693822	.	+	.	transcript_id "PMZ_0005799-RA.p1"; gene_id "MSTRG.11438";
scaf_00038	transdecoder	exon	5696813	5696878	.	+	.	transcript_id "PMZ_0005799-RA.p1"; gene_id "MSTRG.11438";
scaf_00038	transdecoder	exon	5697645	5697814	.	+	.	transcript_id "PMZ_0005799-RA.p1"; gene_id "MSTRG.11438";
scaf_00038	transdecoder	exon	5702220	5703583	.	+	.	transcript_id "PMZ_0005799-RA.p1"; gene_id "MSTRG.11438";
scaf_00038	transdecoder	CDS	5696835	5696878	.	+	0	transcript_id "PMZ_0005799-RA.p1"; gene_id "MSTRG.11438";
scaf_00038	transdecoder	CDS	5697645	5697814	.	+	1	transcript_id "PMZ_0005799-RA.p1"; gene_id "MSTRG.11438";
scaf_00038	transdecoder	CDS	5702220	5702398	.	+	2	transcript_id "PMZ_0005799-RA.p1"; gene_id "MSTRG.11438";
scaf_00038	transdecoder	exon	5693648	5693780	.	+	.	transcript_id "MSTRG.11438.2.p1"; gene_id "MSTRG.11438";
scaf_00038	transdecoder	exon	5696571	5696602	.	+	.	transcript_id "MSTRG.11438.2.p1"; gene_id "MSTRG.11438";
scaf_00038	transdecoder	exon	5696813	5696878	.	+	.	transcript_id "MSTRG.11438.2.p1"; gene_id "MSTRG.11438";
scaf_00038	transdecoder	exon	5697645	5697814	.	+	.	transcript_id "MSTRG.11438.2.p1"; gene_id "MSTRG.11438";
scaf_00038	transdecoder	exon	5698048	5698118	.	+	.	transcript_id "MSTRG.11438.2.p1"; gene_id "MSTRG.11438";
scaf_00038	transdecoder	exon	5698247	5698363	.	+	.	transcript_id "MSTRG.11438.2.p1"; gene_id "MSTRG.11438";
scaf_00038	transdecoder	exon	5701217	5701280	.	+	.	transcript_id "MSTRG.11438.2.p1"; gene_id "MSTRG.11438";
scaf_00038	transdecoder	exon	5701843	5701968	.	+	.	transcript_id "MSTRG.11438.2.p1"; gene_id "MSTRG.11438";
scaf_00038	transdecoder	exon	5702220	5703993	.	+	.	transcript_id "MSTRG.11438.2.p1"; gene_id "MSTRG.11438";
scaf_00038	transdecoder	CDS	5693649	5693780	.	+	0	transcript_id "MSTRG.11438.2.p1"; gene_id "MSTRG.11438";
scaf_00038	transdecoder	CDS	5696571	5696602	.	+	0	transcript_id "MSTRG.11438.2.p1"; gene_id "MSTRG.11438";
scaf_00038	transdecoder	CDS	5696813	5696878	.	+	1	transcript_id "MSTRG.11438.2.p1"; gene_id "MSTRG.11438";
scaf_00038	transdecoder	CDS	5697645	5697814	.	+	1	transcript_id "MSTRG.11438.2.p1"; gene_id "MSTRG.11438";
scaf_00038	transdecoder	CDS	5698048	5698118	.	+	2	transcript_id "MSTRG.11438.2.p1"; gene_id "MSTRG.11438";
scaf_00038	transdecoder	CDS	5698247	5698363	.	+	0	transcript_id "MSTRG.11438.2.p1"; gene_id "MSTRG.11438";
scaf_00038	transdecoder	CDS	5701217	5701280	.	+	0	transcript_id "MSTRG.11438.2.p1"; gene_id "MSTRG.11438";
scaf_00038	transdecoder	CDS	5701843	5701968	.	+	2	transcript_id "MSTRG.11438.2.p1"; gene_id "MSTRG.11438";
scaf_00038	transdecoder	CDS	5702220	5702398	.	+	2	transcript_id "MSTRG.11438.2.p1"; gene_id "MSTRG.11438";
scaf_00038	transdecoder	exon	5702336	5703279	.	-	.	transcript_id "MSTRG.11439.1.p1"; gene_id "MSTRG.11439";
scaf_00038	transdecoder	exon	5703828	5703976	.	-	.	transcript_id "MSTRG.11439.1.p1"; gene_id "MSTRG.11439";
scaf_00038	transdecoder	exon	5704548	5704693	.	-	.	transcript_id "MSTRG.11439.1.p1"; gene_id "MSTRG.11439";
scaf_00038	transdecoder	exon	5705205	5705339	.	-	.	transcript_id "MSTRG.11439.1.p1"; gene_id "MSTRG.11439";
scaf_00038	transdecoder	exon	5705878	5706052	.	-	.	transcript_id "MSTRG.11439.1.p1"; gene_id "MSTRG.11439";
scaf_00038	transdecoder	exon	5709119	5709641	.	-	.	transcript_id "MSTRG.11439.1.p1"; gene_id "MSTRG.11439";
scaf_00038	transdecoder	CDS	5703157	5703279	.	-	0	transcript_id "MSTRG.11439.1.p1"; gene_id "MSTRG.11439";
scaf_00038	transdecoder	CDS	5703828	5703976	.	-	2	transcript_id "MSTRG.11439.1.p1"; gene_id "MSTRG.11439";
scaf_00038	transdecoder	CDS	5704548	5704693	.	-	1	transcript_id "MSTRG.11439.1.p1"; gene_id "MSTRG.11439";
scaf_00038	transdecoder	CDS	5705205	5705339	.	-	1	transcript_id "MSTRG.11439.1.p1"; gene_id "MSTRG.11439";
scaf_00038	transdecoder	CDS	5705878	5706017	.	-	0	transcript_id "MSTRG.11439.1.p1"; gene_id "MSTRG.11439";
scaf_00038	transdecoder	exon	5702761	5703279	.	-	.	transcript_id "PMZ_0005800-RA.p1"; gene_id "MSTRG.11439";
scaf_00038	transdecoder	exon	5703895	5703947	.	-	.	transcript_id "PMZ_0005800-RA.p1"; gene_id "MSTRG.11439";
scaf_00038	transdecoder	exon	5704548	5704693	.	-	.	transcript_id "PMZ_0005800-RA.p1"; gene_id "MSTRG.11439";
scaf_00038	transdecoder	exon	5705205	5705339	.	-	.	transcript_id "PMZ_0005800-RA.p1"; gene_id "MSTRG.11439";
scaf_00038	transdecoder	exon	5705878	5706052	.	-	.	transcript_id "PMZ_0005800-RA.p1"; gene_id "MSTRG.11439";
scaf_00038	transdecoder	exon	5709119	5709424	.	-	.	transcript_id "PMZ_0005800-RA.p1"; gene_id "MSTRG.11439";
scaf_00038	transdecoder	CDS	5703157	5703279	.	-	0	transcript_id "PMZ_0005800-RA.p1"; gene_id "MSTRG.11439";
scaf_00038	transdecoder	CDS	5703895	5703947	.	-	2	transcript_id "PMZ_0005800-RA.p1"; gene_id "MSTRG.11439";
scaf_00038	transdecoder	CDS	5704548	5704693	.	-	1	transcript_id "PMZ_0005800-RA.p1"; gene_id "MSTRG.11439";
scaf_00038	transdecoder	CDS	5705205	5705339	.	-	1	transcript_id "PMZ_0005800-RA.p1"; gene_id "MSTRG.11439";
scaf_00038	transdecoder	CDS	5705878	5706017	.	-	0	transcript_id "PMZ_0005800-RA.p1"; gene_id "MSTRG.11439";
scaf_00038	transdecoder	exon	5714020	5716735	.	-	.	transcript_id "PMZ_0005801-RA.p1"; gene_id "MSTRG.11440";
scaf_00038	transdecoder	exon	5717192	5717317	.	-	.	transcript_id "PMZ_0005801-RA.p1"; gene_id "MSTRG.11440";
scaf_00038	transdecoder	exon	5718936	5719089	.	-	.	transcript_id "PMZ_0005801-RA.p1"; gene_id "MSTRG.11440";
scaf_00038	transdecoder	exon	5719442	5719532	.	-	.	transcript_id "PMZ_0005801-RA.p1"; gene_id "MSTRG.11440";
scaf_00038	transdecoder	exon	5720370	5720431	.	-	.	transcript_id "PMZ_0005801-RA.p1"; gene_id "MSTRG.11440";
scaf_00038	transdecoder	exon	5721803	5721868	.	-	.	transcript_id "PMZ_0005801-RA.p1"; gene_id "MSTRG.11440";
scaf_00038	transdecoder	exon	5723431	5723452	.	-	.	transcript_id "PMZ_0005801-RA.p1"; gene_id "MSTRG.11440";
scaf_00038	transdecoder	exon	5730734	5730909	.	-	.	transcript_id "PMZ_0005801-RA.p1"; gene_id "MSTRG.11440";
scaf_00038	transdecoder	exon	5732264	5732389	.	-	.	transcript_id "PMZ_0005801-RA.p1"; gene_id "MSTRG.11440";
scaf_00038	transdecoder	exon	5736964	5737213	.	-	.	transcript_id "PMZ_0005801-RA.p1"; gene_id "MSTRG.11440";
scaf_00038	transdecoder	CDS	5716463	5716735	.	-	0	transcript_id "PMZ_0005801-RA.p1"; gene_id "MSTRG.11440";
scaf_00038	transdecoder	CDS	5717192	5717317	.	-	0	transcript_id "PMZ_0005801-RA.p1"; gene_id "MSTRG.11440";
scaf_00038	transdecoder	CDS	5718936	5719089	.	-	1	transcript_id "PMZ_0005801-RA.p1"; gene_id "MSTRG.11440";
scaf_00038	transdecoder	CDS	5719442	5719532	.	-	2	transcript_id "PMZ_0005801-RA.p1"; gene_id "MSTRG.11440";
scaf_00038	transdecoder	CDS	5720370	5720431	.	-	1	transcript_id "PMZ_0005801-RA.p1"; gene_id "MSTRG.11440";
scaf_00038	transdecoder	CDS	5721803	5721868	.	-	1	transcript_id "PMZ_0005801-RA.p1"; gene_id "MSTRG.11440";
scaf_00038	transdecoder	CDS	5723431	5723452	.	-	2	transcript_id "PMZ_0005801-RA.p1"; gene_id "MSTRG.11440";
scaf_00038	transdecoder	CDS	5730734	5730909	.	-	1	transcript_id "PMZ_0005801-RA.p1"; gene_id "MSTRG.11440";
scaf_00038	transdecoder	CDS	5732264	5732361	.	-	0	transcript_id "PMZ_0005801-RA.p1"; gene_id "MSTRG.11440";
scaf_00038	transdecoder	exon	5714020	5716735	.	-	.	transcript_id "MSTRG.11440.1.p2"; gene_id "MSTRG.11440";
scaf_00038	transdecoder	exon	5717192	5717317	.	-	.	transcript_id "MSTRG.11440.1.p2"; gene_id "MSTRG.11440";
scaf_00038	transdecoder	exon	5718936	5719089	.	-	.	transcript_id "MSTRG.11440.1.p2"; gene_id "MSTRG.11440";
scaf_00038	transdecoder	exon	5719442	5719532	.	-	.	transcript_id "MSTRG.11440.1.p2"; gene_id "MSTRG.11440";
scaf_00038	transdecoder	exon	5720268	5720431	.	-	.	transcript_id "MSTRG.11440.1.p2"; gene_id "MSTRG.11440";
scaf_00038	transdecoder	exon	5721803	5721868	.	-	.	transcript_id "MSTRG.11440.1.p2"; gene_id "MSTRG.11440";
scaf_00038	transdecoder	exon	5723398	5723452	.	-	.	transcript_id "MSTRG.11440.1.p2"; gene_id "MSTRG.11440";
scaf_00038	transdecoder	exon	5730734	5730909	.	-	.	transcript_id "MSTRG.11440.1.p2"; gene_id "MSTRG.11440";
scaf_00038	transdecoder	exon	5732264	5732389	.	-	.	transcript_id "MSTRG.11440.1.p2"; gene_id "MSTRG.11440";
scaf_00038	transdecoder	exon	5736964	5737653	.	-	.	transcript_id "MSTRG.11440.1.p2"; gene_id "MSTRG.11440";
scaf_00038	transdecoder	CDS	5716463	5716735	.	-	0	transcript_id "MSTRG.11440.1.p2"; gene_id "MSTRG.11440";
scaf_00038	transdecoder	CDS	5717192	5717317	.	-	0	transcript_id "MSTRG.11440.1.p2"; gene_id "MSTRG.11440";
scaf_00038	transdecoder	CDS	5718936	5719089	.	-	1	transcript_id "MSTRG.11440.1.p2"; gene_id "MSTRG.11440";
scaf_00038	transdecoder	CDS	5719442	5719532	.	-	2	transcript_id "MSTRG.11440.1.p2"; gene_id "MSTRG.11440";
scaf_00038	transdecoder	CDS	5720268	5720431	.	-	1	transcript_id "MSTRG.11440.1.p2"; gene_id "MSTRG.11440";
scaf_00038	transdecoder	CDS	5721803	5721868	.	-	1	transcript_id "MSTRG.11440.1.p2"; gene_id "MSTRG.11440";
scaf_00038	transdecoder	CDS	5723398	5723452	.	-	2	transcript_id "MSTRG.11440.1.p2"; gene_id "MSTRG.11440";
scaf_00038	transdecoder	CDS	5730734	5730909	.	-	1	transcript_id "MSTRG.11440.1.p2"; gene_id "MSTRG.11440";
scaf_00038	transdecoder	CDS	5732264	5732361	.	-	0	transcript_id "MSTRG.11440.1.p2"; gene_id "MSTRG.11440";
scaf_00038	transdecoder	exon	5742908	5743552	.	-	.	transcript_id "PMZ_0017787-RA.p1"; gene_id "MSTRG.11441";
scaf_00038	transdecoder	exon	5744771	5744856	.	-	.	transcript_id "PMZ_0017787-RA.p1"; gene_id "MSTRG.11441";
scaf_00038	transdecoder	exon	5745933	5746106	.	-	.	transcript_id "PMZ_0017787-RA.p1"; gene_id "MSTRG.11441";
scaf_00038	transdecoder	exon	5746298	5746385	.	-	.	transcript_id "PMZ_0017787-RA.p1"; gene_id "MSTRG.11441";
scaf_00038	transdecoder	exon	5746920	5747023	.	-	.	transcript_id "PMZ_0017787-RA.p1"; gene_id "MSTRG.11441";
scaf_00038	transdecoder	exon	5748801	5748885	.	-	.	transcript_id "PMZ_0017787-RA.p1"; gene_id "MSTRG.11441";
scaf_00038	transdecoder	exon	5749319	5749370	.	-	.	transcript_id "PMZ_0017787-RA.p1"; gene_id "MSTRG.11441";
scaf_00038	transdecoder	exon	5749606	5749672	.	-	.	transcript_id "PMZ_0017787-RA.p1"; gene_id "MSTRG.11441";
scaf_00038	transdecoder	exon	5750406	5750534	.	-	.	transcript_id "PMZ_0017787-RA.p1"; gene_id "MSTRG.11441";
scaf_00038	transdecoder	exon	5750887	5751016	.	-	.	transcript_id "PMZ_0017787-RA.p1"; gene_id "MSTRG.11441";
scaf_00038	transdecoder	exon	5752026	5752544	.	-	.	transcript_id "PMZ_0017787-RA.p1"; gene_id "MSTRG.11441";
scaf_00038	transdecoder	exon	5753558	5753625	.	-	.	transcript_id "PMZ_0017787-RA.p1"; gene_id "MSTRG.11441";
scaf_00038	transdecoder	CDS	5743475	5743552	.	-	0	transcript_id "PMZ_0017787-RA.p1"; gene_id "MSTRG.11441";
scaf_00038	transdecoder	CDS	5744771	5744856	.	-	2	transcript_id "PMZ_0017787-RA.p1"; gene_id "MSTRG.11441";
scaf_00038	transdecoder	CDS	5745933	5746106	.	-	2	transcript_id "PMZ_0017787-RA.p1"; gene_id "MSTRG.11441";
scaf_00038	transdecoder	CDS	5746298	5746385	.	-	0	transcript_id "PMZ_0017787-RA.p1"; gene_id "MSTRG.11441";
scaf_00038	transdecoder	CDS	5746920	5747023	.	-	2	transcript_id "PMZ_0017787-RA.p1"; gene_id "MSTRG.11441";
scaf_00038	transdecoder	CDS	5748801	5748885	.	-	0	transcript_id "PMZ_0017787-RA.p1"; gene_id "MSTRG.11441";
scaf_00038	transdecoder	CDS	5749319	5749370	.	-	1	transcript_id "PMZ_0017787-RA.p1"; gene_id "MSTRG.11441";
scaf_00038	transdecoder	CDS	5749606	5749672	.	-	2	transcript_id "PMZ_0017787-RA.p1"; gene_id "MSTRG.11441";
scaf_00038	transdecoder	CDS	5750406	5750534	.	-	2	transcript_id "PMZ_0017787-RA.p1"; gene_id "MSTRG.11441";
scaf_00038	transdecoder	CDS	5750887	5751016	.	-	0	transcript_id "PMZ_0017787-RA.p1"; gene_id "MSTRG.11441";
scaf_00038	transdecoder	CDS	5752026	5752298	.	-	0	transcript_id "PMZ_0017787-RA.p1"; gene_id "MSTRG.11441";
scaf_00038	transdecoder	exon	5743050	5743552	.	-	.	transcript_id "MSTRG.11441.2.p1"; gene_id "MSTRG.11441";
scaf_00038	transdecoder	exon	5744771	5744856	.	-	.	transcript_id "MSTRG.11441.2.p1"; gene_id "MSTRG.11441";
scaf_00038	transdecoder	exon	5745933	5746106	.	-	.	transcript_id "MSTRG.11441.2.p1"; gene_id "MSTRG.11441";
scaf_00038	transdecoder	exon	5746298	5746385	.	-	.	transcript_id "MSTRG.11441.2.p1"; gene_id "MSTRG.11441";
scaf_00038	transdecoder	exon	5746842	5747023	.	-	.	transcript_id "MSTRG.11441.2.p1"; gene_id "MSTRG.11441";
scaf_00038	transdecoder	exon	5748801	5748885	.	-	.	transcript_id "MSTRG.11441.2.p1"; gene_id "MSTRG.11441";
scaf_00038	transdecoder	exon	5749319	5749370	.	-	.	transcript_id "MSTRG.11441.2.p1"; gene_id "MSTRG.11441";
scaf_00038	transdecoder	exon	5749606	5749672	.	-	.	transcript_id "MSTRG.11441.2.p1"; gene_id "MSTRG.11441";
scaf_00038	transdecoder	exon	5750406	5750534	.	-	.	transcript_id "MSTRG.11441.2.p1"; gene_id "MSTRG.11441";
scaf_00038	transdecoder	exon	5750887	5751016	.	-	.	transcript_id "MSTRG.11441.2.p1"; gene_id "MSTRG.11441";
scaf_00038	transdecoder	exon	5752026	5752544	.	-	.	transcript_id "MSTRG.11441.2.p1"; gene_id "MSTRG.11441";
scaf_00038	transdecoder	exon	5753375	5753886	.	-	.	transcript_id "MSTRG.11441.2.p1"; gene_id "MSTRG.11441";
scaf_00038	transdecoder	CDS	5743475	5743552	.	-	0	transcript_id "MSTRG.11441.2.p1"; gene_id "MSTRG.11441";
scaf_00038	transdecoder	CDS	5744771	5744856	.	-	2	transcript_id "MSTRG.11441.2.p1"; gene_id "MSTRG.11441";
scaf_00038	transdecoder	CDS	5745933	5746106	.	-	2	transcript_id "MSTRG.11441.2.p1"; gene_id "MSTRG.11441";
scaf_00038	transdecoder	CDS	5746298	5746385	.	-	0	transcript_id "MSTRG.11441.2.p1"; gene_id "MSTRG.11441";
scaf_00038	transdecoder	CDS	5746842	5747023	.	-	2	transcript_id "MSTRG.11441.2.p1"; gene_id "MSTRG.11441";
scaf_00038	transdecoder	CDS	5748801	5748885	.	-	0	transcript_id "MSTRG.11441.2.p1"; gene_id "MSTRG.11441";
scaf_00038	transdecoder	CDS	5749319	5749370	.	-	1	transcript_id "MSTRG.11441.2.p1"; gene_id "MSTRG.11441";
scaf_00038	transdecoder	CDS	5749606	5749672	.	-	2	transcript_id "MSTRG.11441.2.p1"; gene_id "MSTRG.11441";
scaf_00038	transdecoder	CDS	5750406	5750534	.	-	2	transcript_id "MSTRG.11441.2.p1"; gene_id "MSTRG.11441";
scaf_00038	transdecoder	CDS	5750887	5751016	.	-	0	transcript_id "MSTRG.11441.2.p1"; gene_id "MSTRG.11441";
scaf_00038	transdecoder	CDS	5752026	5752298	.	-	0	transcript_id "MSTRG.11441.2.p1"; gene_id "MSTRG.11441";
scaf_00038	transdecoder	exon	5743164	5743552	.	-	.	transcript_id "MSTRG.11441.3.p1"; gene_id "MSTRG.11441";
scaf_00038	transdecoder	exon	5744771	5744856	.	-	.	transcript_id "MSTRG.11441.3.p1"; gene_id "MSTRG.11441";
scaf_00038	transdecoder	exon	5745933	5746106	.	-	.	transcript_id "MSTRG.11441.3.p1"; gene_id "MSTRG.11441";
scaf_00038	transdecoder	exon	5746298	5746385	.	-	.	transcript_id "MSTRG.11441.3.p1"; gene_id "MSTRG.11441";
scaf_00038	transdecoder	exon	5746842	5747023	.	-	.	transcript_id "MSTRG.11441.3.p1"; gene_id "MSTRG.11441";
scaf_00038	transdecoder	exon	5748801	5748885	.	-	.	transcript_id "MSTRG.11441.3.p1"; gene_id "MSTRG.11441";
scaf_00038	transdecoder	exon	5749319	5749370	.	-	.	transcript_id "MSTRG.11441.3.p1"; gene_id "MSTRG.11441";
scaf_00038	transdecoder	exon	5749606	5749672	.	-	.	transcript_id "MSTRG.11441.3.p1"; gene_id "MSTRG.11441";
scaf_00038	transdecoder	exon	5750406	5750534	.	-	.	transcript_id "MSTRG.11441.3.p1"; gene_id "MSTRG.11441";
scaf_00038	transdecoder	exon	5750887	5751016	.	-	.	transcript_id "MSTRG.11441.3.p1"; gene_id "MSTRG.11441";
scaf_00038	transdecoder	exon	5752026	5752544	.	-	.	transcript_id "MSTRG.11441.3.p1"; gene_id "MSTRG.11441";
scaf_00038	transdecoder	exon	5753542	5753613	.	-	.	transcript_id "MSTRG.11441.3.p1"; gene_id "MSTRG.11441";
scaf_00038	transdecoder	CDS	5743475	5743552	.	-	0	transcript_id "MSTRG.11441.3.p1"; gene_id "MSTRG.11441";
scaf_00038	transdecoder	CDS	5744771	5744856	.	-	2	transcript_id "MSTRG.11441.3.p1"; gene_id "MSTRG.11441";
scaf_00038	transdecoder	CDS	5745933	5746106	.	-	2	transcript_id "MSTRG.11441.3.p1"; gene_id "MSTRG.11441";
scaf_00038	transdecoder	CDS	5746298	5746385	.	-	0	transcript_id "MSTRG.11441.3.p1"; gene_id "MSTRG.11441";
scaf_00038	transdecoder	CDS	5746842	5747023	.	-	2	transcript_id "MSTRG.11441.3.p1"; gene_id "MSTRG.11441";
scaf_00038	transdecoder	CDS	5748801	5748885	.	-	0	transcript_id "MSTRG.11441.3.p1"; gene_id "MSTRG.11441";
scaf_00038	transdecoder	CDS	5749319	5749370	.	-	1	transcript_id "MSTRG.11441.3.p1"; gene_id "MSTRG.11441";
scaf_00038	transdecoder	CDS	5749606	5749672	.	-	2	transcript_id "MSTRG.11441.3.p1"; gene_id "MSTRG.11441";
scaf_00038	transdecoder	CDS	5750406	5750534	.	-	2	transcript_id "MSTRG.11441.3.p1"; gene_id "MSTRG.11441";
scaf_00038	transdecoder	CDS	5750887	5751016	.	-	0	transcript_id "MSTRG.11441.3.p1"; gene_id "MSTRG.11441";
scaf_00038	transdecoder	CDS	5752026	5752298	.	-	0	transcript_id "MSTRG.11441.3.p1"; gene_id "MSTRG.11441";
scaf_00038	transdecoder	exon	5743453	5743552	.	-	.	transcript_id "MSTRG.11441.4.p1"; gene_id "MSTRG.11441";
scaf_00038	transdecoder	exon	5744771	5744856	.	-	.	transcript_id "MSTRG.11441.4.p1"; gene_id "MSTRG.11441";
scaf_00038	transdecoder	exon	5745933	5746106	.	-	.	transcript_id "MSTRG.11441.4.p1"; gene_id "MSTRG.11441";
scaf_00038	transdecoder	exon	5746298	5746385	.	-	.	transcript_id "MSTRG.11441.4.p1"; gene_id "MSTRG.11441";
scaf_00038	transdecoder	exon	5746842	5747023	.	-	.	transcript_id "MSTRG.11441.4.p1"; gene_id "MSTRG.11441";
scaf_00038	transdecoder	exon	5748801	5748885	.	-	.	transcript_id "MSTRG.11441.4.p1"; gene_id "MSTRG.11441";
scaf_00038	transdecoder	exon	5749319	5749370	.	-	.	transcript_id "MSTRG.11441.4.p1"; gene_id "MSTRG.11441";
scaf_00038	transdecoder	exon	5749606	5749672	.	-	.	transcript_id "MSTRG.11441.4.p1"; gene_id "MSTRG.11441";
scaf_00038	transdecoder	exon	5750406	5750534	.	-	.	transcript_id "MSTRG.11441.4.p1"; gene_id "MSTRG.11441";
scaf_00038	transdecoder	exon	5750887	5751016	.	-	.	transcript_id "MSTRG.11441.4.p1"; gene_id "MSTRG.11441";
scaf_00038	transdecoder	exon	5752026	5752544	.	-	.	transcript_id "MSTRG.11441.4.p1"; gene_id "MSTRG.11441";
scaf_00038	transdecoder	exon	5753558	5753576	.	-	.	transcript_id "MSTRG.11441.4.p1"; gene_id "MSTRG.11441";
scaf_00038	transdecoder	CDS	5743475	5743552	.	-	0	transcript_id "MSTRG.11441.4.p1"; gene_id "MSTRG.11441";
scaf_00038	transdecoder	CDS	5744771	5744856	.	-	2	transcript_id "MSTRG.11441.4.p1"; gene_id "MSTRG.11441";
scaf_00038	transdecoder	CDS	5745933	5746106	.	-	2	transcript_id "MSTRG.11441.4.p1"; gene_id "MSTRG.11441";
scaf_00038	transdecoder	CDS	5746298	5746385	.	-	0	transcript_id "MSTRG.11441.4.p1"; gene_id "MSTRG.11441";
scaf_00038	transdecoder	CDS	5746842	5747023	.	-	2	transcript_id "MSTRG.11441.4.p1"; gene_id "MSTRG.11441";
scaf_00038	transdecoder	CDS	5748801	5748885	.	-	0	transcript_id "MSTRG.11441.4.p1"; gene_id "MSTRG.11441";
scaf_00038	transdecoder	CDS	5749319	5749370	.	-	1	transcript_id "MSTRG.11441.4.p1"; gene_id "MSTRG.11441";
scaf_00038	transdecoder	CDS	5749606	5749672	.	-	2	transcript_id "MSTRG.11441.4.p1"; gene_id "MSTRG.11441";
scaf_00038	transdecoder	CDS	5750406	5750534	.	-	2	transcript_id "MSTRG.11441.4.p1"; gene_id "MSTRG.11441";
scaf_00038	transdecoder	CDS	5750887	5751016	.	-	0	transcript_id "MSTRG.11441.4.p1"; gene_id "MSTRG.11441";
scaf_00038	transdecoder	CDS	5752026	5752298	.	-	0	transcript_id "MSTRG.11441.4.p1"; gene_id "MSTRG.11441";
scaf_00038	transdecoder	exon	5756190	5756384	.	+	.	transcript_id "PMZ_0017788-RA.p1"; gene_id "MSTRG.11443";
scaf_00038	transdecoder	exon	5756849	5757026	.	+	.	transcript_id "PMZ_0017788-RA.p1"; gene_id "MSTRG.11443";
scaf_00038	transdecoder	exon	5758244	5758373	.	+	.	transcript_id "PMZ_0017788-RA.p1"; gene_id "MSTRG.11443";
scaf_00038	transdecoder	exon	5758944	5759081	.	+	.	transcript_id "PMZ_0017788-RA.p1"; gene_id "MSTRG.11443";
scaf_00038	transdecoder	exon	5759671	5759798	.	+	.	transcript_id "PMZ_0017788-RA.p1"; gene_id "MSTRG.11443";
scaf_00038	transdecoder	exon	5760558	5760706	.	+	.	transcript_id "PMZ_0017788-RA.p1"; gene_id "MSTRG.11443";
scaf_00038	transdecoder	exon	5761319	5761533	.	+	.	transcript_id "PMZ_0017788-RA.p1"; gene_id "MSTRG.11443";
scaf_00038	transdecoder	exon	5766428	5766449	.	+	.	transcript_id "PMZ_0017788-RA.p1"; gene_id "MSTRG.11443";
scaf_00038	transdecoder	exon	5767881	5768056	.	+	.	transcript_id "PMZ_0017788-RA.p1"; gene_id "MSTRG.11443";
scaf_00038	transdecoder	exon	5768559	5768926	.	+	.	transcript_id "PMZ_0017788-RA.p1"; gene_id "MSTRG.11443";
scaf_00038	transdecoder	exon	5771330	5771361	.	+	.	transcript_id "PMZ_0017788-RA.p1"; gene_id "MSTRG.11443";
scaf_00038	transdecoder	CDS	5756301	5756384	.	+	0	transcript_id "PMZ_0017788-RA.p1"; gene_id "MSTRG.11443";
scaf_00038	transdecoder	CDS	5756849	5757026	.	+	0	transcript_id "PMZ_0017788-RA.p1"; gene_id "MSTRG.11443";
scaf_00038	transdecoder	CDS	5758244	5758373	.	+	2	transcript_id "PMZ_0017788-RA.p1"; gene_id "MSTRG.11443";
scaf_00038	transdecoder	CDS	5758944	5759081	.	+	1	transcript_id "PMZ_0017788-RA.p1"; gene_id "MSTRG.11443";
scaf_00038	transdecoder	CDS	5759671	5759798	.	+	1	transcript_id "PMZ_0017788-RA.p1"; gene_id "MSTRG.11443";
scaf_00038	transdecoder	CDS	5760558	5760706	.	+	2	transcript_id "PMZ_0017788-RA.p1"; gene_id "MSTRG.11443";
scaf_00038	transdecoder	CDS	5761319	5761533	.	+	0	transcript_id "PMZ_0017788-RA.p1"; gene_id "MSTRG.11443";
scaf_00038	transdecoder	CDS	5766428	5766449	.	+	1	transcript_id "PMZ_0017788-RA.p1"; gene_id "MSTRG.11443";
scaf_00038	transdecoder	CDS	5767881	5768056	.	+	0	transcript_id "PMZ_0017788-RA.p1"; gene_id "MSTRG.11443";
scaf_00038	transdecoder	CDS	5768559	5768926	.	+	1	transcript_id "PMZ_0017788-RA.p1"; gene_id "MSTRG.11443";
scaf_00038	transdecoder	CDS	5771330	5771361	.	+	2	transcript_id "PMZ_0017788-RA.p1"; gene_id "MSTRG.11443";
scaf_00038	transdecoder	exon	5756191	5756384	.	+	.	transcript_id "MSTRG.11443.3.p1"; gene_id "MSTRG.11443";
scaf_00038	transdecoder	exon	5756849	5757026	.	+	.	transcript_id "MSTRG.11443.3.p1"; gene_id "MSTRG.11443";
scaf_00038	transdecoder	exon	5758244	5758373	.	+	.	transcript_id "MSTRG.11443.3.p1"; gene_id "MSTRG.11443";
scaf_00038	transdecoder	exon	5758944	5759081	.	+	.	transcript_id "MSTRG.11443.3.p1"; gene_id "MSTRG.11443";
scaf_00038	transdecoder	exon	5759671	5759798	.	+	.	transcript_id "MSTRG.11443.3.p1"; gene_id "MSTRG.11443";
scaf_00038	transdecoder	exon	5760540	5760706	.	+	.	transcript_id "MSTRG.11443.3.p1"; gene_id "MSTRG.11443";
scaf_00038	transdecoder	exon	5761319	5761509	.	+	.	transcript_id "MSTRG.11443.3.p1"; gene_id "MSTRG.11443";
scaf_00038	transdecoder	exon	5761681	5761812	.	+	.	transcript_id "MSTRG.11443.3.p1"; gene_id "MSTRG.11443";
scaf_00038	transdecoder	exon	5762323	5762927	.	+	.	transcript_id "MSTRG.11443.3.p1"; gene_id "MSTRG.11443";
scaf_00038	transdecoder	CDS	5756301	5756384	.	+	0	transcript_id "MSTRG.11443.3.p1"; gene_id "MSTRG.11443";
scaf_00038	transdecoder	CDS	5756849	5757026	.	+	0	transcript_id "MSTRG.11443.3.p1"; gene_id "MSTRG.11443";
scaf_00038	transdecoder	CDS	5758244	5758373	.	+	2	transcript_id "MSTRG.11443.3.p1"; gene_id "MSTRG.11443";
scaf_00038	transdecoder	CDS	5758944	5759081	.	+	1	transcript_id "MSTRG.11443.3.p1"; gene_id "MSTRG.11443";
scaf_00038	transdecoder	CDS	5759671	5759798	.	+	1	transcript_id "MSTRG.11443.3.p1"; gene_id "MSTRG.11443";
scaf_00038	transdecoder	CDS	5760540	5760706	.	+	2	transcript_id "MSTRG.11443.3.p1"; gene_id "MSTRG.11443";
scaf_00038	transdecoder	CDS	5761319	5761509	.	+	0	transcript_id "MSTRG.11443.3.p1"; gene_id "MSTRG.11443";
scaf_00038	transdecoder	CDS	5761681	5761812	.	+	1	transcript_id "MSTRG.11443.3.p1"; gene_id "MSTRG.11443";
scaf_00038	transdecoder	CDS	5762323	5762362	.	+	1	transcript_id "MSTRG.11443.3.p1"; gene_id "MSTRG.11443";
scaf_00038	transdecoder	exon	5756191	5756384	.	+	.	transcript_id "MSTRG.11443.2.p1"; gene_id "MSTRG.11443";
scaf_00038	transdecoder	exon	5756849	5756960	.	+	.	transcript_id "MSTRG.11443.2.p1"; gene_id "MSTRG.11443";
scaf_00038	transdecoder	exon	5758244	5758373	.	+	.	transcript_id "MSTRG.11443.2.p1"; gene_id "MSTRG.11443";
scaf_00038	transdecoder	exon	5758944	5759081	.	+	.	transcript_id "MSTRG.11443.2.p1"; gene_id "MSTRG.11443";
scaf_00038	transdecoder	exon	5759671	5759798	.	+	.	transcript_id "MSTRG.11443.2.p1"; gene_id "MSTRG.11443";
scaf_00038	transdecoder	exon	5760540	5760706	.	+	.	transcript_id "MSTRG.11443.2.p1"; gene_id "MSTRG.11443";
scaf_00038	transdecoder	exon	5761319	5761509	.	+	.	transcript_id "MSTRG.11443.2.p1"; gene_id "MSTRG.11443";
scaf_00038	transdecoder	exon	5761681	5761812	.	+	.	transcript_id "MSTRG.11443.2.p1"; gene_id "MSTRG.11443";
scaf_00038	transdecoder	exon	5762323	5763116	.	+	.	transcript_id "MSTRG.11443.2.p1"; gene_id "MSTRG.11443";
scaf_00038	transdecoder	CDS	5756301	5756384	.	+	0	transcript_id "MSTRG.11443.2.p1"; gene_id "MSTRG.11443";
scaf_00038	transdecoder	CDS	5756849	5756960	.	+	0	transcript_id "MSTRG.11443.2.p1"; gene_id "MSTRG.11443";
scaf_00038	transdecoder	CDS	5758244	5758373	.	+	2	transcript_id "MSTRG.11443.2.p1"; gene_id "MSTRG.11443";
scaf_00038	transdecoder	CDS	5758944	5759081	.	+	1	transcript_id "MSTRG.11443.2.p1"; gene_id "MSTRG.11443";
scaf_00038	transdecoder	CDS	5759671	5759798	.	+	1	transcript_id "MSTRG.11443.2.p1"; gene_id "MSTRG.11443";
scaf_00038	transdecoder	CDS	5760540	5760706	.	+	2	transcript_id "MSTRG.11443.2.p1"; gene_id "MSTRG.11443";
scaf_00038	transdecoder	CDS	5761319	5761509	.	+	0	transcript_id "MSTRG.11443.2.p1"; gene_id "MSTRG.11443";
scaf_00038	transdecoder	CDS	5761681	5761812	.	+	1	transcript_id "MSTRG.11443.2.p1"; gene_id "MSTRG.11443";
scaf_00038	transdecoder	CDS	5762323	5762362	.	+	1	transcript_id "MSTRG.11443.2.p1"; gene_id "MSTRG.11443";
scaf_00038	transdecoder	exon	5767089	5768926	.	+	.	transcript_id "MSTRG.11443.4.p1"; gene_id "MSTRG.11443";
scaf_00038	transdecoder	exon	5808917	5809107	.	+	.	transcript_id "MSTRG.11443.4.p1"; gene_id "MSTRG.11443";
scaf_00038	transdecoder	exon	5815691	5815795	.	+	.	transcript_id "MSTRG.11443.4.p1"; gene_id "MSTRG.11443";
scaf_00038	transdecoder	exon	5818029	5818214	.	+	.	transcript_id "MSTRG.11443.4.p1"; gene_id "MSTRG.11443";
scaf_00038	transdecoder	exon	5823204	5823311	.	+	.	transcript_id "MSTRG.11443.4.p1"; gene_id "MSTRG.11443";
scaf_00038	transdecoder	exon	5824981	5825041	.	+	.	transcript_id "MSTRG.11443.4.p1"; gene_id "MSTRG.11443";
scaf_00038	transdecoder	exon	5825520	5825572	.	+	.	transcript_id "MSTRG.11443.4.p1"; gene_id "MSTRG.11443";
scaf_00038	transdecoder	exon	5826642	5826776	.	+	.	transcript_id "MSTRG.11443.4.p1"; gene_id "MSTRG.11443";
scaf_00038	transdecoder	exon	5831180	5831301	.	+	.	transcript_id "MSTRG.11443.4.p1"; gene_id "MSTRG.11443";
scaf_00038	transdecoder	exon	5831856	5832024	.	+	.	transcript_id "MSTRG.11443.4.p1"; gene_id "MSTRG.11443";
scaf_00038	transdecoder	exon	5839214	5839333	.	+	.	transcript_id "MSTRG.11443.4.p1"; gene_id "MSTRG.11443";
scaf_00038	transdecoder	exon	5841913	5841988	.	+	.	transcript_id "MSTRG.11443.4.p1"; gene_id "MSTRG.11443";
scaf_00038	transdecoder	exon	5842194	5842300	.	+	.	transcript_id "MSTRG.11443.4.p1"; gene_id "MSTRG.11443";
scaf_00038	transdecoder	exon	5843996	5844070	.	+	.	transcript_id "MSTRG.11443.4.p1"; gene_id "MSTRG.11443";
scaf_00038	transdecoder	exon	5845975	5846073	.	+	.	transcript_id "MSTRG.11443.4.p1"; gene_id "MSTRG.11443";
scaf_00038	transdecoder	exon	5847431	5847562	.	+	.	transcript_id "MSTRG.11443.4.p1"; gene_id "MSTRG.11443";
scaf_00038	transdecoder	exon	5864597	5864656	.	+	.	transcript_id "MSTRG.11443.4.p1"; gene_id "MSTRG.11443";
scaf_00038	transdecoder	exon	5870873	5870982	.	+	.	transcript_id "MSTRG.11443.4.p1"; gene_id "MSTRG.11443";
scaf_00038	transdecoder	exon	5876372	5876511	.	+	.	transcript_id "MSTRG.11443.4.p1"; gene_id "MSTRG.11443";
scaf_00038	transdecoder	exon	5877183	5877317	.	+	.	transcript_id "MSTRG.11443.4.p1"; gene_id "MSTRG.11443";
scaf_00038	transdecoder	exon	5877833	5877938	.	+	.	transcript_id "MSTRG.11443.4.p1"; gene_id "MSTRG.11443";
scaf_00038	transdecoder	exon	5881166	5881319	.	+	.	transcript_id "MSTRG.11443.4.p1"; gene_id "MSTRG.11443";
scaf_00038	transdecoder	exon	5887004	5893685	.	+	.	transcript_id "MSTRG.11443.4.p1"; gene_id "MSTRG.11443";
scaf_00038	transdecoder	CDS	5768314	5768926	.	+	0	transcript_id "MSTRG.11443.4.p1"; gene_id "MSTRG.11443";
scaf_00038	transdecoder	CDS	5808917	5809107	.	+	2	transcript_id "MSTRG.11443.4.p1"; gene_id "MSTRG.11443";
scaf_00038	transdecoder	CDS	5815691	5815795	.	+	0	transcript_id "MSTRG.11443.4.p1"; gene_id "MSTRG.11443";
scaf_00038	transdecoder	CDS	5818029	5818214	.	+	0	transcript_id "MSTRG.11443.4.p1"; gene_id "MSTRG.11443";
scaf_00038	transdecoder	CDS	5823204	5823311	.	+	0	transcript_id "MSTRG.11443.4.p1"; gene_id "MSTRG.11443";
scaf_00038	transdecoder	CDS	5824981	5825041	.	+	0	transcript_id "MSTRG.11443.4.p1"; gene_id "MSTRG.11443";
scaf_00038	transdecoder	CDS	5825520	5825572	.	+	2	transcript_id "MSTRG.11443.4.p1"; gene_id "MSTRG.11443";
scaf_00038	transdecoder	CDS	5826642	5826776	.	+	0	transcript_id "MSTRG.11443.4.p1"; gene_id "MSTRG.11443";
scaf_00038	transdecoder	CDS	5831180	5831301	.	+	0	transcript_id "MSTRG.11443.4.p1"; gene_id "MSTRG.11443";
scaf_00038	transdecoder	CDS	5831856	5832024	.	+	1	transcript_id "MSTRG.11443.4.p1"; gene_id "MSTRG.11443";
scaf_00038	transdecoder	CDS	5839214	5839333	.	+	0	transcript_id "MSTRG.11443.4.p1"; gene_id "MSTRG.11443";
scaf_00038	transdecoder	CDS	5841913	5841988	.	+	0	transcript_id "MSTRG.11443.4.p1"; gene_id "MSTRG.11443";
scaf_00038	transdecoder	CDS	5842194	5842300	.	+	2	transcript_id "MSTRG.11443.4.p1"; gene_id "MSTRG.11443";
scaf_00038	transdecoder	CDS	5843996	5844070	.	+	0	transcript_id "MSTRG.11443.4.p1"; gene_id "MSTRG.11443";
scaf_00038	transdecoder	CDS	5845975	5846019	.	+	0	transcript_id "MSTRG.11443.4.p1"; gene_id "MSTRG.11443";
scaf_00038	transdecoder	exon	5782605	5784144	.	+	.	transcript_id "MSTRG.11443.5.p1"; gene_id "MSTRG.11443";
scaf_00038	transdecoder	exon	5808917	5809107	.	+	.	transcript_id "MSTRG.11443.5.p1"; gene_id "MSTRG.11443";
scaf_00038	transdecoder	exon	5815691	5815795	.	+	.	transcript_id "MSTRG.11443.5.p1"; gene_id "MSTRG.11443";
scaf_00038	transdecoder	exon	5818029	5818214	.	+	.	transcript_id "MSTRG.11443.5.p1"; gene_id "MSTRG.11443";
scaf_00038	transdecoder	exon	5823204	5823311	.	+	.	transcript_id "MSTRG.11443.5.p1"; gene_id "MSTRG.11443";
scaf_00038	transdecoder	exon	5824981	5825041	.	+	.	transcript_id "MSTRG.11443.5.p1"; gene_id "MSTRG.11443";
scaf_00038	transdecoder	exon	5825520	5825572	.	+	.	transcript_id "MSTRG.11443.5.p1"; gene_id "MSTRG.11443";
scaf_00038	transdecoder	exon	5826642	5826776	.	+	.	transcript_id "MSTRG.11443.5.p1"; gene_id "MSTRG.11443";
scaf_00038	transdecoder	exon	5831180	5831301	.	+	.	transcript_id "MSTRG.11443.5.p1"; gene_id "MSTRG.11443";
scaf_00038	transdecoder	exon	5831856	5832024	.	+	.	transcript_id "MSTRG.11443.5.p1"; gene_id "MSTRG.11443";
scaf_00038	transdecoder	exon	5839214	5839333	.	+	.	transcript_id "MSTRG.11443.5.p1"; gene_id "MSTRG.11443";
scaf_00038	transdecoder	exon	5841913	5841988	.	+	.	transcript_id "MSTRG.11443.5.p1"; gene_id "MSTRG.11443";
scaf_00038	transdecoder	exon	5842194	5842300	.	+	.	transcript_id "MSTRG.11443.5.p1"; gene_id "MSTRG.11443";
scaf_00038	transdecoder	exon	5843996	5844070	.	+	.	transcript_id "MSTRG.11443.5.p1"; gene_id "MSTRG.11443";
scaf_00038	transdecoder	exon	5845975	5846073	.	+	.	transcript_id "MSTRG.11443.5.p1"; gene_id "MSTRG.11443";
scaf_00038	transdecoder	exon	5847431	5847562	.	+	.	transcript_id "MSTRG.11443.5.p1"; gene_id "MSTRG.11443";
scaf_00038	transdecoder	exon	5864597	5864656	.	+	.	transcript_id "MSTRG.11443.5.p1"; gene_id "MSTRG.11443";
scaf_00038	transdecoder	exon	5870873	5870982	.	+	.	transcript_id "MSTRG.11443.5.p1"; gene_id "MSTRG.11443";
scaf_00038	transdecoder	exon	5876372	5876511	.	+	.	transcript_id "MSTRG.11443.5.p1"; gene_id "MSTRG.11443";
scaf_00038	transdecoder	exon	5877183	5877317	.	+	.	transcript_id "MSTRG.11443.5.p1"; gene_id "MSTRG.11443";
scaf_00038	transdecoder	exon	5877833	5877938	.	+	.	transcript_id "MSTRG.11443.5.p1"; gene_id "MSTRG.11443";
scaf_00038	transdecoder	exon	5881166	5881319	.	+	.	transcript_id "MSTRG.11443.5.p1"; gene_id "MSTRG.11443";
scaf_00038	transdecoder	exon	5887004	5892710	.	+	.	transcript_id "MSTRG.11443.5.p1"; gene_id "MSTRG.11443";
scaf_00038	transdecoder	CDS	5784084	5784144	.	+	0	transcript_id "MSTRG.11443.5.p1"; gene_id "MSTRG.11443";
scaf_00038	transdecoder	CDS	5808917	5809107	.	+	2	transcript_id "MSTRG.11443.5.p1"; gene_id "MSTRG.11443";
scaf_00038	transdecoder	CDS	5815691	5815795	.	+	0	transcript_id "MSTRG.11443.5.p1"; gene_id "MSTRG.11443";
scaf_00038	transdecoder	CDS	5818029	5818214	.	+	0	transcript_id "MSTRG.11443.5.p1"; gene_id "MSTRG.11443";
scaf_00038	transdecoder	CDS	5823204	5823311	.	+	0	transcript_id "MSTRG.11443.5.p1"; gene_id "MSTRG.11443";
scaf_00038	transdecoder	CDS	5824981	5825041	.	+	0	transcript_id "MSTRG.11443.5.p1"; gene_id "MSTRG.11443";
scaf_00038	transdecoder	CDS	5825520	5825572	.	+	2	transcript_id "MSTRG.11443.5.p1"; gene_id "MSTRG.11443";
scaf_00038	transdecoder	CDS	5826642	5826776	.	+	0	transcript_id "MSTRG.11443.5.p1"; gene_id "MSTRG.11443";
scaf_00038	transdecoder	CDS	5831180	5831301	.	+	0	transcript_id "MSTRG.11443.5.p1"; gene_id "MSTRG.11443";
scaf_00038	transdecoder	CDS	5831856	5832024	.	+	1	transcript_id "MSTRG.11443.5.p1"; gene_id "MSTRG.11443";
scaf_00038	transdecoder	CDS	5839214	5839333	.	+	0	transcript_id "MSTRG.11443.5.p1"; gene_id "MSTRG.11443";
scaf_00038	transdecoder	CDS	5841913	5841988	.	+	0	transcript_id "MSTRG.11443.5.p1"; gene_id "MSTRG.11443";
scaf_00038	transdecoder	CDS	5842194	5842300	.	+	2	transcript_id "MSTRG.11443.5.p1"; gene_id "MSTRG.11443";
scaf_00038	transdecoder	CDS	5843996	5844070	.	+	0	transcript_id "MSTRG.11443.5.p1"; gene_id "MSTRG.11443";
scaf_00038	transdecoder	CDS	5845975	5846019	.	+	0	transcript_id "MSTRG.11443.5.p1"; gene_id "MSTRG.11443";
scaf_00038	transdecoder	exon	5806068	5806116	.	+	.	transcript_id "PMZ_0028220-RA.p1"; gene_id "MSTRG.11443";
scaf_00038	transdecoder	exon	5808917	5809107	.	+	.	transcript_id "PMZ_0028220-RA.p1"; gene_id "MSTRG.11443";
scaf_00038	transdecoder	exon	5811942	5812103	.	+	.	transcript_id "PMZ_0028220-RA.p1"; gene_id "MSTRG.11443";
scaf_00038	transdecoder	exon	5815691	5815711	.	+	.	transcript_id "PMZ_0028220-RA.p1"; gene_id "MSTRG.11443";
scaf_00038	transdecoder	exon	5818029	5818214	.	+	.	transcript_id "PMZ_0028220-RA.p1"; gene_id "MSTRG.11443";
scaf_00038	transdecoder	exon	5823204	5823311	.	+	.	transcript_id "PMZ_0028220-RA.p1"; gene_id "MSTRG.11443";
scaf_00038	transdecoder	exon	5824981	5825041	.	+	.	transcript_id "PMZ_0028220-RA.p1"; gene_id "MSTRG.11443";
scaf_00038	transdecoder	exon	5825520	5825572	.	+	.	transcript_id "PMZ_0028220-RA.p1"; gene_id "MSTRG.11443";
scaf_00038	transdecoder	exon	5826693	5826740	.	+	.	transcript_id "PMZ_0028220-RA.p1"; gene_id "MSTRG.11443";
scaf_00038	transdecoder	exon	5831180	5831301	.	+	.	transcript_id "PMZ_0028220-RA.p1"; gene_id "MSTRG.11443";
scaf_00038	transdecoder	exon	5831856	5832024	.	+	.	transcript_id "PMZ_0028220-RA.p1"; gene_id "MSTRG.11443";
scaf_00038	transdecoder	exon	5839214	5839333	.	+	.	transcript_id "PMZ_0028220-RA.p1"; gene_id "MSTRG.11443";
scaf_00038	transdecoder	exon	5841913	5841988	.	+	.	transcript_id "PMZ_0028220-RA.p1"; gene_id "MSTRG.11443";
scaf_00038	transdecoder	exon	5842194	5842300	.	+	.	transcript_id "PMZ_0028220-RA.p1"; gene_id "MSTRG.11443";
scaf_00038	transdecoder	exon	5847431	5847562	.	+	.	transcript_id "PMZ_0028220-RA.p1"; gene_id "MSTRG.11443";
scaf_00038	transdecoder	exon	5854680	5854777	.	+	.	transcript_id "PMZ_0028220-RA.p1"; gene_id "MSTRG.11443";
scaf_00038	transdecoder	exon	5855749	5855920	.	+	.	transcript_id "PMZ_0028220-RA.p1"; gene_id "MSTRG.11443";
scaf_00038	transdecoder	exon	5864597	5864664	.	+	.	transcript_id "PMZ_0028220-RA.p1"; gene_id "MSTRG.11443";
scaf_00038	transdecoder	exon	5876372	5876511	.	+	.	transcript_id "PMZ_0028220-RA.p1"; gene_id "MSTRG.11443";
scaf_00038	transdecoder	exon	5877183	5877321	.	+	.	transcript_id "PMZ_0028220-RA.p1"; gene_id "MSTRG.11443";
scaf_00038	transdecoder	exon	5881166	5881319	.	+	.	transcript_id "PMZ_0028220-RA.p1"; gene_id "MSTRG.11443";
scaf_00038	transdecoder	exon	5887004	5889095	.	+	.	transcript_id "PMZ_0028220-RA.p1"; gene_id "MSTRG.11443";
scaf_00038	transdecoder	CDS	5806068	5806116	.	+	0	transcript_id "PMZ_0028220-RA.p1"; gene_id "MSTRG.11443";
scaf_00038	transdecoder	CDS	5808917	5809107	.	+	2	transcript_id "PMZ_0028220-RA.p1"; gene_id "MSTRG.11443";
scaf_00038	transdecoder	CDS	5811942	5812103	.	+	0	transcript_id "PMZ_0028220-RA.p1"; gene_id "MSTRG.11443";
scaf_00038	transdecoder	CDS	5815691	5815711	.	+	0	transcript_id "PMZ_0028220-RA.p1"; gene_id "MSTRG.11443";
scaf_00038	transdecoder	CDS	5818029	5818214	.	+	0	transcript_id "PMZ_0028220-RA.p1"; gene_id "MSTRG.11443";
scaf_00038	transdecoder	CDS	5823204	5823311	.	+	0	transcript_id "PMZ_0028220-RA.p1"; gene_id "MSTRG.11443";
scaf_00038	transdecoder	CDS	5824981	5825041	.	+	0	transcript_id "PMZ_0028220-RA.p1"; gene_id "MSTRG.11443";
scaf_00038	transdecoder	CDS	5825520	5825572	.	+	2	transcript_id "PMZ_0028220-RA.p1"; gene_id "MSTRG.11443";
scaf_00038	transdecoder	CDS	5826693	5826740	.	+	0	transcript_id "PMZ_0028220-RA.p1"; gene_id "MSTRG.11443";
scaf_00038	transdecoder	CDS	5831180	5831301	.	+	0	transcript_id "PMZ_0028220-RA.p1"; gene_id "MSTRG.11443";
scaf_00038	transdecoder	CDS	5831856	5832024	.	+	1	transcript_id "PMZ_0028220-RA.p1"; gene_id "MSTRG.11443";
scaf_00038	transdecoder	CDS	5839214	5839333	.	+	0	transcript_id "PMZ_0028220-RA.p1"; gene_id "MSTRG.11443";
scaf_00038	transdecoder	CDS	5841913	5841988	.	+	0	transcript_id "PMZ_0028220-RA.p1"; gene_id "MSTRG.11443";
scaf_00038	transdecoder	CDS	5842194	5842300	.	+	2	transcript_id "PMZ_0028220-RA.p1"; gene_id "MSTRG.11443";
scaf_00038	transdecoder	CDS	5847431	5847562	.	+	0	transcript_id "PMZ_0028220-RA.p1"; gene_id "MSTRG.11443";
scaf_00038	transdecoder	CDS	5854680	5854777	.	+	0	transcript_id "PMZ_0028220-RA.p1"; gene_id "MSTRG.11443";
scaf_00038	transdecoder	CDS	5855749	5855920	.	+	1	transcript_id "PMZ_0028220-RA.p1"; gene_id "MSTRG.11443";
scaf_00038	transdecoder	CDS	5864597	5864664	.	+	0	transcript_id "PMZ_0028220-RA.p1"; gene_id "MSTRG.11443";
scaf_00038	transdecoder	CDS	5876372	5876511	.	+	1	transcript_id "PMZ_0028220-RA.p1"; gene_id "MSTRG.11443";
scaf_00038	transdecoder	CDS	5877183	5877321	.	+	2	transcript_id "PMZ_0028220-RA.p1"; gene_id "MSTRG.11443";
scaf_00038	transdecoder	CDS	5881166	5881319	.	+	1	transcript_id "PMZ_0028220-RA.p1"; gene_id "MSTRG.11443";
scaf_00038	transdecoder	CDS	5887004	5887084	.	+	0	transcript_id "PMZ_0028220-RA.p1"; gene_id "MSTRG.11443";
scaf_00038	transdecoder	exon	5811430	5812103	.	+	.	transcript_id "MSTRG.11443.7.p1"; gene_id "MSTRG.11443";
scaf_00038	transdecoder	exon	5815691	5815795	.	+	.	transcript_id "MSTRG.11443.7.p1"; gene_id "MSTRG.11443";
scaf_00038	transdecoder	exon	5818029	5818214	.	+	.	transcript_id "MSTRG.11443.7.p1"; gene_id "MSTRG.11443";
scaf_00038	transdecoder	exon	5823204	5823311	.	+	.	transcript_id "MSTRG.11443.7.p1"; gene_id "MSTRG.11443";
scaf_00038	transdecoder	exon	5824981	5825041	.	+	.	transcript_id "MSTRG.11443.7.p1"; gene_id "MSTRG.11443";
scaf_00038	transdecoder	exon	5825520	5825572	.	+	.	transcript_id "MSTRG.11443.7.p1"; gene_id "MSTRG.11443";
scaf_00038	transdecoder	exon	5826642	5826776	.	+	.	transcript_id "MSTRG.11443.7.p1"; gene_id "MSTRG.11443";
scaf_00038	transdecoder	exon	5831180	5831301	.	+	.	transcript_id "MSTRG.11443.7.p1"; gene_id "MSTRG.11443";
scaf_00038	transdecoder	exon	5831856	5832024	.	+	.	transcript_id "MSTRG.11443.7.p1"; gene_id "MSTRG.11443";
scaf_00038	transdecoder	exon	5839214	5839333	.	+	.	transcript_id "MSTRG.11443.7.p1"; gene_id "MSTRG.11443";
scaf_00038	transdecoder	exon	5841913	5841988	.	+	.	transcript_id "MSTRG.11443.7.p1"; gene_id "MSTRG.11443";
scaf_00038	transdecoder	exon	5842194	5842300	.	+	.	transcript_id "MSTRG.11443.7.p1"; gene_id "MSTRG.11443";
scaf_00038	transdecoder	exon	5843996	5844070	.	+	.	transcript_id "MSTRG.11443.7.p1"; gene_id "MSTRG.11443";
scaf_00038	transdecoder	exon	5845975	5846073	.	+	.	transcript_id "MSTRG.11443.7.p1"; gene_id "MSTRG.11443";
scaf_00038	transdecoder	exon	5847431	5847562	.	+	.	transcript_id "MSTRG.11443.7.p1"; gene_id "MSTRG.11443";
scaf_00038	transdecoder	exon	5864597	5864656	.	+	.	transcript_id "MSTRG.11443.7.p1"; gene_id "MSTRG.11443";
scaf_00038	transdecoder	exon	5870873	5870982	.	+	.	transcript_id "MSTRG.11443.7.p1"; gene_id "MSTRG.11443";
scaf_00038	transdecoder	exon	5876372	5876511	.	+	.	transcript_id "MSTRG.11443.7.p1"; gene_id "MSTRG.11443";
scaf_00038	transdecoder	exon	5877183	5877317	.	+	.	transcript_id "MSTRG.11443.7.p1"; gene_id "MSTRG.11443";
scaf_00038	transdecoder	exon	5877833	5877938	.	+	.	transcript_id "MSTRG.11443.7.p1"; gene_id "MSTRG.11443";
scaf_00038	transdecoder	exon	5881166	5881319	.	+	.	transcript_id "MSTRG.11443.7.p1"; gene_id "MSTRG.11443";
scaf_00038	transdecoder	exon	5887004	5892714	.	+	.	transcript_id "MSTRG.11443.7.p1"; gene_id "MSTRG.11443";
scaf_00038	transdecoder	CDS	5811927	5812103	.	+	0	transcript_id "MSTRG.11443.7.p1"; gene_id "MSTRG.11443";
scaf_00038	transdecoder	CDS	5815691	5815795	.	+	0	transcript_id "MSTRG.11443.7.p1"; gene_id "MSTRG.11443";
scaf_00038	transdecoder	CDS	5818029	5818214	.	+	0	transcript_id "MSTRG.11443.7.p1"; gene_id "MSTRG.11443";
scaf_00038	transdecoder	CDS	5823204	5823311	.	+	0	transcript_id "MSTRG.11443.7.p1"; gene_id "MSTRG.11443";
scaf_00038	transdecoder	CDS	5824981	5825041	.	+	0	transcript_id "MSTRG.11443.7.p1"; gene_id "MSTRG.11443";
scaf_00038	transdecoder	CDS	5825520	5825572	.	+	2	transcript_id "MSTRG.11443.7.p1"; gene_id "MSTRG.11443";
scaf_00038	transdecoder	CDS	5826642	5826776	.	+	0	transcript_id "MSTRG.11443.7.p1"; gene_id "MSTRG.11443";
scaf_00038	transdecoder	CDS	5831180	5831301	.	+	0	transcript_id "MSTRG.11443.7.p1"; gene_id "MSTRG.11443";
scaf_00038	transdecoder	CDS	5831856	5832024	.	+	1	transcript_id "MSTRG.11443.7.p1"; gene_id "MSTRG.11443";
scaf_00038	transdecoder	CDS	5839214	5839333	.	+	0	transcript_id "MSTRG.11443.7.p1"; gene_id "MSTRG.11443";
scaf_00038	transdecoder	CDS	5841913	5841988	.	+	0	transcript_id "MSTRG.11443.7.p1"; gene_id "MSTRG.11443";
scaf_00038	transdecoder	CDS	5842194	5842300	.	+	2	transcript_id "MSTRG.11443.7.p1"; gene_id "MSTRG.11443";
scaf_00038	transdecoder	CDS	5843996	5844070	.	+	0	transcript_id "MSTRG.11443.7.p1"; gene_id "MSTRG.11443";
scaf_00038	transdecoder	CDS	5845975	5846019	.	+	0	transcript_id "MSTRG.11443.7.p1"; gene_id "MSTRG.11443";
scaf_00038	transdecoder	exon	5854792	5855920	.	+	.	transcript_id "MSTRG.11443.8.p1"; gene_id "MSTRG.11443";
scaf_00038	transdecoder	exon	5864597	5864656	.	+	.	transcript_id "MSTRG.11443.8.p1"; gene_id "MSTRG.11443";
scaf_00038	transdecoder	exon	5870873	5870982	.	+	.	transcript_id "MSTRG.11443.8.p1"; gene_id "MSTRG.11443";
scaf_00038	transdecoder	exon	5876372	5876511	.	+	.	transcript_id "MSTRG.11443.8.p1"; gene_id "MSTRG.11443";
scaf_00038	transdecoder	exon	5877183	5877317	.	+	.	transcript_id "MSTRG.11443.8.p1"; gene_id "MSTRG.11443";
scaf_00038	transdecoder	exon	5877833	5877938	.	+	.	transcript_id "MSTRG.11443.8.p1"; gene_id "MSTRG.11443";
scaf_00038	transdecoder	exon	5881166	5881319	.	+	.	transcript_id "MSTRG.11443.8.p1"; gene_id "MSTRG.11443";
scaf_00038	transdecoder	exon	5887004	5892710	.	+	.	transcript_id "MSTRG.11443.8.p1"; gene_id "MSTRG.11443";
scaf_00038	transdecoder	CDS	5855756	5855920	.	+	0	transcript_id "MSTRG.11443.8.p1"; gene_id "MSTRG.11443";
scaf_00038	transdecoder	CDS	5864597	5864656	.	+	0	transcript_id "MSTRG.11443.8.p1"; gene_id "MSTRG.11443";
scaf_00038	transdecoder	CDS	5870873	5870982	.	+	0	transcript_id "MSTRG.11443.8.p1"; gene_id "MSTRG.11443";
scaf_00038	transdecoder	CDS	5876372	5876511	.	+	1	transcript_id "MSTRG.11443.8.p1"; gene_id "MSTRG.11443";
scaf_00038	transdecoder	CDS	5877183	5877317	.	+	2	transcript_id "MSTRG.11443.8.p1"; gene_id "MSTRG.11443";
scaf_00038	transdecoder	CDS	5877833	5877938	.	+	2	transcript_id "MSTRG.11443.8.p1"; gene_id "MSTRG.11443";
scaf_00038	transdecoder	CDS	5881166	5881319	.	+	1	transcript_id "MSTRG.11443.8.p1"; gene_id "MSTRG.11443";
scaf_00038	transdecoder	CDS	5887004	5887084	.	+	0	transcript_id "MSTRG.11443.8.p1"; gene_id "MSTRG.11443";
scaf_00038	transdecoder	exon	5894793	5896087	.	-	.	transcript_id "MSTRG.11442.1.p1"; gene_id "MSTRG.11442";
scaf_00038	transdecoder	exon	5897393	5897465	.	-	.	transcript_id "MSTRG.11442.1.p1"; gene_id "MSTRG.11442";
scaf_00038	transdecoder	exon	5899635	5899831	.	-	.	transcript_id "MSTRG.11442.1.p1"; gene_id "MSTRG.11442";
scaf_00038	transdecoder	exon	5900368	5900502	.	-	.	transcript_id "MSTRG.11442.1.p1"; gene_id "MSTRG.11442";
scaf_00038	transdecoder	CDS	5896011	5896087	.	-	2	transcript_id "MSTRG.11442.1.p1"; gene_id "MSTRG.11442";
scaf_00038	transdecoder	CDS	5897393	5897465	.	-	0	transcript_id "MSTRG.11442.1.p1"; gene_id "MSTRG.11442";
scaf_00038	transdecoder	CDS	5899635	5899831	.	-	2	transcript_id "MSTRG.11442.1.p1"; gene_id "MSTRG.11442";
scaf_00038	transdecoder	CDS	5900368	5900500	.	-	0	transcript_id "MSTRG.11442.1.p1"; gene_id "MSTRG.11442";
scaf_00038	transdecoder	exon	5894820	5896087	.	-	.	transcript_id "PMZ_0013135-RA.p1"; gene_id "MSTRG.11442";
scaf_00038	transdecoder	exon	5897393	5897465	.	-	.	transcript_id "PMZ_0013135-RA.p1"; gene_id "MSTRG.11442";
scaf_00038	transdecoder	exon	5899635	5899831	.	-	.	transcript_id "PMZ_0013135-RA.p1"; gene_id "MSTRG.11442";
scaf_00038	transdecoder	exon	5900276	5900304	.	-	.	transcript_id "PMZ_0013135-RA.p1"; gene_id "MSTRG.11442";
scaf_00038	transdecoder	exon	5900785	5900933	.	-	.	transcript_id "PMZ_0013135-RA.p1"; gene_id "MSTRG.11442";
scaf_00038	transdecoder	CDS	5896011	5896087	.	-	2	transcript_id "PMZ_0013135-RA.p1"; gene_id "MSTRG.11442";
scaf_00038	transdecoder	CDS	5897393	5897465	.	-	0	transcript_id "PMZ_0013135-RA.p1"; gene_id "MSTRG.11442";
scaf_00038	transdecoder	CDS	5899635	5899831	.	-	2	transcript_id "PMZ_0013135-RA.p1"; gene_id "MSTRG.11442";
scaf_00038	transdecoder	CDS	5900276	5900304	.	-	1	transcript_id "PMZ_0013135-RA.p1"; gene_id "MSTRG.11442";
scaf_00038	transdecoder	CDS	5900785	5900933	.	-	0	transcript_id "PMZ_0013135-RA.p1"; gene_id "MSTRG.11442";
scaf_00038	transdecoder	exon	5894826	5896087	.	-	.	transcript_id "MSTRG.11442.3.p1"; gene_id "MSTRG.11442";
scaf_00038	transdecoder	exon	5897393	5897465	.	-	.	transcript_id "MSTRG.11442.3.p1"; gene_id "MSTRG.11442";
scaf_00038	transdecoder	exon	5899635	5899831	.	-	.	transcript_id "MSTRG.11442.3.p1"; gene_id "MSTRG.11442";
scaf_00038	transdecoder	exon	5900684	5900956	.	-	.	transcript_id "MSTRG.11442.3.p1"; gene_id "MSTRG.11442";
scaf_00038	transdecoder	CDS	5896011	5896087	.	-	2	transcript_id "MSTRG.11442.3.p1"; gene_id "MSTRG.11442";
scaf_00038	transdecoder	CDS	5897393	5897465	.	-	0	transcript_id "MSTRG.11442.3.p1"; gene_id "MSTRG.11442";
scaf_00038	transdecoder	CDS	5899635	5899831	.	-	2	transcript_id "MSTRG.11442.3.p1"; gene_id "MSTRG.11442";
scaf_00038	transdecoder	CDS	5900684	5900933	.	-	0	transcript_id "MSTRG.11442.3.p1"; gene_id "MSTRG.11442";
scaf_00038	transdecoder	exon	5906626	5907294	.	+	.	transcript_id "MSTRG.11445.1.p1"; gene_id "MSTRG.11445";
scaf_00038	transdecoder	exon	5912224	5912440	.	+	.	transcript_id "MSTRG.11445.1.p1"; gene_id "MSTRG.11445";
scaf_00038	transdecoder	exon	5914320	5914449	.	+	.	transcript_id "MSTRG.11445.1.p1"; gene_id "MSTRG.11445";
scaf_00038	transdecoder	exon	5918964	5920122	.	+	.	transcript_id "MSTRG.11445.1.p1"; gene_id "MSTRG.11445";
scaf_00038	transdecoder	exon	5920703	5921086	.	+	.	transcript_id "MSTRG.11445.1.p1"; gene_id "MSTRG.11445";
scaf_00038	transdecoder	exon	5921418	5921741	.	+	.	transcript_id "MSTRG.11445.1.p1"; gene_id "MSTRG.11445";
scaf_00038	transdecoder	exon	5922591	5922786	.	+	.	transcript_id "MSTRG.11445.1.p1"; gene_id "MSTRG.11445";
scaf_00038	transdecoder	exon	5923529	5923602	.	+	.	transcript_id "MSTRG.11445.1.p1"; gene_id "MSTRG.11445";
scaf_00038	transdecoder	exon	5924895	5925070	.	+	.	transcript_id "MSTRG.11445.1.p1"; gene_id "MSTRG.11445";
scaf_00038	transdecoder	exon	5926875	5927062	.	+	.	transcript_id "MSTRG.11445.1.p1"; gene_id "MSTRG.11445";
scaf_00038	transdecoder	exon	5929082	5929182	.	+	.	transcript_id "MSTRG.11445.1.p1"; gene_id "MSTRG.11445";
scaf_00038	transdecoder	exon	5933379	5933472	.	+	.	transcript_id "MSTRG.11445.1.p1"; gene_id "MSTRG.11445";
scaf_00038	transdecoder	exon	5934058	5934090	.	+	.	transcript_id "MSTRG.11445.1.p1"; gene_id "MSTRG.11445";
scaf_00038	transdecoder	exon	5935513	5935684	.	+	.	transcript_id "MSTRG.11445.1.p1"; gene_id "MSTRG.11445";
scaf_00038	transdecoder	exon	5936033	5936135	.	+	.	transcript_id "MSTRG.11445.1.p1"; gene_id "MSTRG.11445";
scaf_00038	transdecoder	exon	5937679	5937795	.	+	.	transcript_id "MSTRG.11445.1.p1"; gene_id "MSTRG.11445";
scaf_00038	transdecoder	exon	5944035	5944094	.	+	.	transcript_id "MSTRG.11445.1.p1"; gene_id "MSTRG.11445";
scaf_00038	transdecoder	exon	5944332	5948298	.	+	.	transcript_id "MSTRG.11445.1.p1"; gene_id "MSTRG.11445";
scaf_00038	transdecoder	CDS	5919736	5920122	.	+	0	transcript_id "MSTRG.11445.1.p1"; gene_id "MSTRG.11445";
scaf_00038	transdecoder	CDS	5920703	5921086	.	+	0	transcript_id "MSTRG.11445.1.p1"; gene_id "MSTRG.11445";
scaf_00038	transdecoder	CDS	5921418	5921741	.	+	0	transcript_id "MSTRG.11445.1.p1"; gene_id "MSTRG.11445";
scaf_00038	transdecoder	CDS	5922591	5922786	.	+	0	transcript_id "MSTRG.11445.1.p1"; gene_id "MSTRG.11445";
scaf_00038	transdecoder	CDS	5923529	5923602	.	+	2	transcript_id "MSTRG.11445.1.p1"; gene_id "MSTRG.11445";
scaf_00038	transdecoder	CDS	5924895	5925070	.	+	0	transcript_id "MSTRG.11445.1.p1"; gene_id "MSTRG.11445";
scaf_00038	transdecoder	CDS	5926875	5927062	.	+	1	transcript_id "MSTRG.11445.1.p1"; gene_id "MSTRG.11445";
scaf_00038	transdecoder	CDS	5929082	5929182	.	+	2	transcript_id "MSTRG.11445.1.p1"; gene_id "MSTRG.11445";
scaf_00038	transdecoder	CDS	5933379	5933472	.	+	0	transcript_id "MSTRG.11445.1.p1"; gene_id "MSTRG.11445";
scaf_00038	transdecoder	CDS	5934058	5934090	.	+	2	transcript_id "MSTRG.11445.1.p1"; gene_id "MSTRG.11445";
scaf_00038	transdecoder	CDS	5935513	5935684	.	+	2	transcript_id "MSTRG.11445.1.p1"; gene_id "MSTRG.11445";
scaf_00038	transdecoder	CDS	5936033	5936135	.	+	1	transcript_id "MSTRG.11445.1.p1"; gene_id "MSTRG.11445";
scaf_00038	transdecoder	CDS	5937679	5937795	.	+	0	transcript_id "MSTRG.11445.1.p1"; gene_id "MSTRG.11445";
scaf_00038	transdecoder	CDS	5944035	5944094	.	+	0	transcript_id "MSTRG.11445.1.p1"; gene_id "MSTRG.11445";
scaf_00038	transdecoder	CDS	5944332	5944421	.	+	0	transcript_id "MSTRG.11445.1.p1"; gene_id "MSTRG.11445";
scaf_00038	transdecoder	exon	5906770	5907111	.	+	.	transcript_id "MSTRG.11445.2.p1"; gene_id "MSTRG.11445";
scaf_00038	transdecoder	exon	5912224	5912440	.	+	.	transcript_id "MSTRG.11445.2.p1"; gene_id "MSTRG.11445";
scaf_00038	transdecoder	exon	5914320	5914449	.	+	.	transcript_id "MSTRG.11445.2.p1"; gene_id "MSTRG.11445";
scaf_00038	transdecoder	exon	5918964	5920122	.	+	.	transcript_id "MSTRG.11445.2.p1"; gene_id "MSTRG.11445";
scaf_00038	transdecoder	exon	5920703	5921086	.	+	.	transcript_id "MSTRG.11445.2.p1"; gene_id "MSTRG.11445";
scaf_00038	transdecoder	exon	5921418	5921741	.	+	.	transcript_id "MSTRG.11445.2.p1"; gene_id "MSTRG.11445";
scaf_00038	transdecoder	exon	5922591	5922786	.	+	.	transcript_id "MSTRG.11445.2.p1"; gene_id "MSTRG.11445";
scaf_00038	transdecoder	exon	5923529	5923602	.	+	.	transcript_id "MSTRG.11445.2.p1"; gene_id "MSTRG.11445";
scaf_00038	transdecoder	exon	5924895	5925070	.	+	.	transcript_id "MSTRG.11445.2.p1"; gene_id "MSTRG.11445";
scaf_00038	transdecoder	exon	5926875	5927062	.	+	.	transcript_id "MSTRG.11445.2.p1"; gene_id "MSTRG.11445";
scaf_00038	transdecoder	exon	5929082	5929182	.	+	.	transcript_id "MSTRG.11445.2.p1"; gene_id "MSTRG.11445";
scaf_00038	transdecoder	exon	5933379	5933472	.	+	.	transcript_id "MSTRG.11445.2.p1"; gene_id "MSTRG.11445";
scaf_00038	transdecoder	exon	5934058	5934090	.	+	.	transcript_id "MSTRG.11445.2.p1"; gene_id "MSTRG.11445";
scaf_00038	transdecoder	exon	5935513	5935684	.	+	.	transcript_id "MSTRG.11445.2.p1"; gene_id "MSTRG.11445";
scaf_00038	transdecoder	exon	5936033	5936135	.	+	.	transcript_id "MSTRG.11445.2.p1"; gene_id "MSTRG.11445";
scaf_00038	transdecoder	exon	5937679	5937795	.	+	.	transcript_id "MSTRG.11445.2.p1"; gene_id "MSTRG.11445";
scaf_00038	transdecoder	exon	5944035	5944094	.	+	.	transcript_id "MSTRG.11445.2.p1"; gene_id "MSTRG.11445";
scaf_00038	transdecoder	exon	5944332	5948301	.	+	.	transcript_id "MSTRG.11445.2.p1"; gene_id "MSTRG.11445";
scaf_00038	transdecoder	CDS	5919736	5920122	.	+	0	transcript_id "MSTRG.11445.2.p1"; gene_id "MSTRG.11445";
scaf_00038	transdecoder	CDS	5920703	5921086	.	+	0	transcript_id "MSTRG.11445.2.p1"; gene_id "MSTRG.11445";
scaf_00038	transdecoder	CDS	5921418	5921741	.	+	0	transcript_id "MSTRG.11445.2.p1"; gene_id "MSTRG.11445";
scaf_00038	transdecoder	CDS	5922591	5922786	.	+	0	transcript_id "MSTRG.11445.2.p1"; gene_id "MSTRG.11445";
scaf_00038	transdecoder	CDS	5923529	5923602	.	+	2	transcript_id "MSTRG.11445.2.p1"; gene_id "MSTRG.11445";
scaf_00038	transdecoder	CDS	5924895	5925070	.	+	0	transcript_id "MSTRG.11445.2.p1"; gene_id "MSTRG.11445";
scaf_00038	transdecoder	CDS	5926875	5927062	.	+	1	transcript_id "MSTRG.11445.2.p1"; gene_id "MSTRG.11445";
scaf_00038	transdecoder	CDS	5929082	5929182	.	+	2	transcript_id "MSTRG.11445.2.p1"; gene_id "MSTRG.11445";
scaf_00038	transdecoder	CDS	5933379	5933472	.	+	0	transcript_id "MSTRG.11445.2.p1"; gene_id "MSTRG.11445";
scaf_00038	transdecoder	CDS	5934058	5934090	.	+	2	transcript_id "MSTRG.11445.2.p1"; gene_id "MSTRG.11445";
scaf_00038	transdecoder	CDS	5935513	5935684	.	+	2	transcript_id "MSTRG.11445.2.p1"; gene_id "MSTRG.11445";
scaf_00038	transdecoder	CDS	5936033	5936135	.	+	1	transcript_id "MSTRG.11445.2.p1"; gene_id "MSTRG.11445";
scaf_00038	transdecoder	CDS	5937679	5937795	.	+	0	transcript_id "MSTRG.11445.2.p1"; gene_id "MSTRG.11445";
scaf_00038	transdecoder	CDS	5944035	5944094	.	+	0	transcript_id "MSTRG.11445.2.p1"; gene_id "MSTRG.11445";
scaf_00038	transdecoder	CDS	5944332	5944421	.	+	0	transcript_id "MSTRG.11445.2.p1"; gene_id "MSTRG.11445";
scaf_00038	transdecoder	exon	5906799	5907111	.	+	.	transcript_id "MSTRG.11445.3.p1"; gene_id "MSTRG.11445";
scaf_00038	transdecoder	exon	5912224	5912440	.	+	.	transcript_id "MSTRG.11445.3.p1"; gene_id "MSTRG.11445";
scaf_00038	transdecoder	exon	5917883	5917917	.	+	.	transcript_id "MSTRG.11445.3.p1"; gene_id "MSTRG.11445";
scaf_00038	transdecoder	exon	5918964	5920122	.	+	.	transcript_id "MSTRG.11445.3.p1"; gene_id "MSTRG.11445";
scaf_00038	transdecoder	exon	5920703	5921086	.	+	.	transcript_id "MSTRG.11445.3.p1"; gene_id "MSTRG.11445";
scaf_00038	transdecoder	exon	5921418	5921741	.	+	.	transcript_id "MSTRG.11445.3.p1"; gene_id "MSTRG.11445";
scaf_00038	transdecoder	exon	5922591	5922786	.	+	.	transcript_id "MSTRG.11445.3.p1"; gene_id "MSTRG.11445";
scaf_00038	transdecoder	exon	5923529	5923602	.	+	.	transcript_id "MSTRG.11445.3.p1"; gene_id "MSTRG.11445";
scaf_00038	transdecoder	exon	5924895	5925070	.	+	.	transcript_id "MSTRG.11445.3.p1"; gene_id "MSTRG.11445";
scaf_00038	transdecoder	exon	5926875	5927062	.	+	.	transcript_id "MSTRG.11445.3.p1"; gene_id "MSTRG.11445";
scaf_00038	transdecoder	exon	5929082	5929182	.	+	.	transcript_id "MSTRG.11445.3.p1"; gene_id "MSTRG.11445";
scaf_00038	transdecoder	exon	5933379	5933472	.	+	.	transcript_id "MSTRG.11445.3.p1"; gene_id "MSTRG.11445";
scaf_00038	transdecoder	exon	5934058	5934090	.	+	.	transcript_id "MSTRG.11445.3.p1"; gene_id "MSTRG.11445";
scaf_00038	transdecoder	exon	5935513	5935684	.	+	.	transcript_id "MSTRG.11445.3.p1"; gene_id "MSTRG.11445";
scaf_00038	transdecoder	exon	5936033	5936135	.	+	.	transcript_id "MSTRG.11445.3.p1"; gene_id "MSTRG.11445";
scaf_00038	transdecoder	exon	5937679	5937795	.	+	.	transcript_id "MSTRG.11445.3.p1"; gene_id "MSTRG.11445";
scaf_00038	transdecoder	exon	5944035	5944094	.	+	.	transcript_id "MSTRG.11445.3.p1"; gene_id "MSTRG.11445";
scaf_00038	transdecoder	exon	5944332	5945453	.	+	.	transcript_id "MSTRG.11445.3.p1"; gene_id "MSTRG.11445";
scaf_00038	transdecoder	CDS	5919736	5920122	.	+	0	transcript_id "MSTRG.11445.3.p1"; gene_id "MSTRG.11445";
scaf_00038	transdecoder	CDS	5920703	5921086	.	+	0	transcript_id "MSTRG.11445.3.p1"; gene_id "MSTRG.11445";
scaf_00038	transdecoder	CDS	5921418	5921741	.	+	0	transcript_id "MSTRG.11445.3.p1"; gene_id "MSTRG.11445";
scaf_00038	transdecoder	CDS	5922591	5922786	.	+	0	transcript_id "MSTRG.11445.3.p1"; gene_id "MSTRG.11445";
scaf_00038	transdecoder	CDS	5923529	5923602	.	+	2	transcript_id "MSTRG.11445.3.p1"; gene_id "MSTRG.11445";
scaf_00038	transdecoder	CDS	5924895	5925070	.	+	0	transcript_id "MSTRG.11445.3.p1"; gene_id "MSTRG.11445";
scaf_00038	transdecoder	CDS	5926875	5927062	.	+	1	transcript_id "MSTRG.11445.3.p1"; gene_id "MSTRG.11445";
scaf_00038	transdecoder	CDS	5929082	5929182	.	+	2	transcript_id "MSTRG.11445.3.p1"; gene_id "MSTRG.11445";
scaf_00038	transdecoder	CDS	5933379	5933472	.	+	0	transcript_id "MSTRG.11445.3.p1"; gene_id "MSTRG.11445";
scaf_00038	transdecoder	CDS	5934058	5934090	.	+	2	transcript_id "MSTRG.11445.3.p1"; gene_id "MSTRG.11445";
scaf_00038	transdecoder	CDS	5935513	5935684	.	+	2	transcript_id "MSTRG.11445.3.p1"; gene_id "MSTRG.11445";
scaf_00038	transdecoder	CDS	5936033	5936135	.	+	1	transcript_id "MSTRG.11445.3.p1"; gene_id "MSTRG.11445";
scaf_00038	transdecoder	CDS	5937679	5937795	.	+	0	transcript_id "MSTRG.11445.3.p1"; gene_id "MSTRG.11445";
scaf_00038	transdecoder	CDS	5944035	5944094	.	+	0	transcript_id "MSTRG.11445.3.p1"; gene_id "MSTRG.11445";
scaf_00038	transdecoder	CDS	5944332	5944421	.	+	0	transcript_id "MSTRG.11445.3.p1"; gene_id "MSTRG.11445";
scaf_00038	transdecoder	exon	5906862	5907294	.	+	.	transcript_id "MSTRG.11445.5.p1"; gene_id "MSTRG.11445";
scaf_00038	transdecoder	exon	5912224	5912440	.	+	.	transcript_id "MSTRG.11445.5.p1"; gene_id "MSTRG.11445";
scaf_00038	transdecoder	exon	5914320	5914449	.	+	.	transcript_id "MSTRG.11445.5.p1"; gene_id "MSTRG.11445";
scaf_00038	transdecoder	exon	5918964	5920122	.	+	.	transcript_id "MSTRG.11445.5.p1"; gene_id "MSTRG.11445";
scaf_00038	transdecoder	exon	5920703	5921086	.	+	.	transcript_id "MSTRG.11445.5.p1"; gene_id "MSTRG.11445";
scaf_00038	transdecoder	exon	5921418	5921741	.	+	.	transcript_id "MSTRG.11445.5.p1"; gene_id "MSTRG.11445";
scaf_00038	transdecoder	exon	5922591	5922786	.	+	.	transcript_id "MSTRG.11445.5.p1"; gene_id "MSTRG.11445";
scaf_00038	transdecoder	exon	5923529	5923602	.	+	.	transcript_id "MSTRG.11445.5.p1"; gene_id "MSTRG.11445";
scaf_00038	transdecoder	exon	5924895	5925118	.	+	.	transcript_id "MSTRG.11445.5.p1"; gene_id "MSTRG.11445";
scaf_00038	transdecoder	exon	5926875	5927062	.	+	.	transcript_id "MSTRG.11445.5.p1"; gene_id "MSTRG.11445";
scaf_00038	transdecoder	exon	5929082	5929182	.	+	.	transcript_id "MSTRG.11445.5.p1"; gene_id "MSTRG.11445";
scaf_00038	transdecoder	exon	5933379	5933472	.	+	.	transcript_id "MSTRG.11445.5.p1"; gene_id "MSTRG.11445";
scaf_00038	transdecoder	exon	5934058	5934090	.	+	.	transcript_id "MSTRG.11445.5.p1"; gene_id "MSTRG.11445";
scaf_00038	transdecoder	exon	5935513	5935684	.	+	.	transcript_id "MSTRG.11445.5.p1"; gene_id "MSTRG.11445";
scaf_00038	transdecoder	exon	5936033	5936135	.	+	.	transcript_id "MSTRG.11445.5.p1"; gene_id "MSTRG.11445";
scaf_00038	transdecoder	exon	5937679	5937795	.	+	.	transcript_id "MSTRG.11445.5.p1"; gene_id "MSTRG.11445";
scaf_00038	transdecoder	exon	5944035	5944094	.	+	.	transcript_id "MSTRG.11445.5.p1"; gene_id "MSTRG.11445";
scaf_00038	transdecoder	exon	5944332	5948198	.	+	.	transcript_id "MSTRG.11445.5.p1"; gene_id "MSTRG.11445";
scaf_00038	transdecoder	CDS	5919736	5920122	.	+	0	transcript_id "MSTRG.11445.5.p1"; gene_id "MSTRG.11445";
scaf_00038	transdecoder	CDS	5920703	5921086	.	+	0	transcript_id "MSTRG.11445.5.p1"; gene_id "MSTRG.11445";
scaf_00038	transdecoder	CDS	5921418	5921741	.	+	0	transcript_id "MSTRG.11445.5.p1"; gene_id "MSTRG.11445";
scaf_00038	transdecoder	CDS	5922591	5922786	.	+	0	transcript_id "MSTRG.11445.5.p1"; gene_id "MSTRG.11445";
scaf_00038	transdecoder	CDS	5923529	5923602	.	+	2	transcript_id "MSTRG.11445.5.p1"; gene_id "MSTRG.11445";
scaf_00038	transdecoder	CDS	5924895	5925118	.	+	0	transcript_id "MSTRG.11445.5.p1"; gene_id "MSTRG.11445";
scaf_00038	transdecoder	CDS	5926875	5927062	.	+	1	transcript_id "MSTRG.11445.5.p1"; gene_id "MSTRG.11445";
scaf_00038	transdecoder	CDS	5929082	5929182	.	+	2	transcript_id "MSTRG.11445.5.p1"; gene_id "MSTRG.11445";
scaf_00038	transdecoder	CDS	5933379	5933472	.	+	0	transcript_id "MSTRG.11445.5.p1"; gene_id "MSTRG.11445";
scaf_00038	transdecoder	CDS	5934058	5934090	.	+	2	transcript_id "MSTRG.11445.5.p1"; gene_id "MSTRG.11445";
scaf_00038	transdecoder	CDS	5935513	5935684	.	+	2	transcript_id "MSTRG.11445.5.p1"; gene_id "MSTRG.11445";
scaf_00038	transdecoder	CDS	5936033	5936135	.	+	1	transcript_id "MSTRG.11445.5.p1"; gene_id "MSTRG.11445";
scaf_00038	transdecoder	CDS	5937679	5937795	.	+	0	transcript_id "MSTRG.11445.5.p1"; gene_id "MSTRG.11445";
scaf_00038	transdecoder	CDS	5944035	5944094	.	+	0	transcript_id "MSTRG.11445.5.p1"; gene_id "MSTRG.11445";
scaf_00038	transdecoder	CDS	5944332	5944421	.	+	0	transcript_id "MSTRG.11445.5.p1"; gene_id "MSTRG.11445";
scaf_00038	transdecoder	exon	5906913	5907111	.	+	.	transcript_id "MSTRG.11445.6.p1"; gene_id "MSTRG.11445";
scaf_00038	transdecoder	exon	5912224	5912440	.	+	.	transcript_id "MSTRG.11445.6.p1"; gene_id "MSTRG.11445";
scaf_00038	transdecoder	exon	5914320	5914449	.	+	.	transcript_id "MSTRG.11445.6.p1"; gene_id "MSTRG.11445";
scaf_00038	transdecoder	exon	5918964	5920122	.	+	.	transcript_id "MSTRG.11445.6.p1"; gene_id "MSTRG.11445";
scaf_00038	transdecoder	exon	5920703	5921086	.	+	.	transcript_id "MSTRG.11445.6.p1"; gene_id "MSTRG.11445";
scaf_00038	transdecoder	exon	5921418	5921741	.	+	.	transcript_id "MSTRG.11445.6.p1"; gene_id "MSTRG.11445";
scaf_00038	transdecoder	exon	5922591	5922786	.	+	.	transcript_id "MSTRG.11445.6.p1"; gene_id "MSTRG.11445";
scaf_00038	transdecoder	exon	5923529	5923602	.	+	.	transcript_id "MSTRG.11445.6.p1"; gene_id "MSTRG.11445";
scaf_00038	transdecoder	exon	5924895	5925070	.	+	.	transcript_id "MSTRG.11445.6.p1"; gene_id "MSTRG.11445";
scaf_00038	transdecoder	exon	5926875	5927062	.	+	.	transcript_id "MSTRG.11445.6.p1"; gene_id "MSTRG.11445";
scaf_00038	transdecoder	exon	5929082	5929182	.	+	.	transcript_id "MSTRG.11445.6.p1"; gene_id "MSTRG.11445";
scaf_00038	transdecoder	exon	5933379	5933472	.	+	.	transcript_id "MSTRG.11445.6.p1"; gene_id "MSTRG.11445";
scaf_00038	transdecoder	exon	5934058	5934132	.	+	.	transcript_id "MSTRG.11445.6.p1"; gene_id "MSTRG.11445";
scaf_00038	transdecoder	exon	5935513	5935684	.	+	.	transcript_id "MSTRG.11445.6.p1"; gene_id "MSTRG.11445";
scaf_00038	transdecoder	exon	5936033	5936135	.	+	.	transcript_id "MSTRG.11445.6.p1"; gene_id "MSTRG.11445";
scaf_00038	transdecoder	exon	5937679	5937795	.	+	.	transcript_id "MSTRG.11445.6.p1"; gene_id "MSTRG.11445";
scaf_00038	transdecoder	exon	5944035	5944094	.	+	.	transcript_id "MSTRG.11445.6.p1"; gene_id "MSTRG.11445";
scaf_00038	transdecoder	exon	5944332	5949868	.	+	.	transcript_id "MSTRG.11445.6.p1"; gene_id "MSTRG.11445";
scaf_00038	transdecoder	CDS	5919736	5920122	.	+	0	transcript_id "MSTRG.11445.6.p1"; gene_id "MSTRG.11445";
scaf_00038	transdecoder	CDS	5920703	5921086	.	+	0	transcript_id "MSTRG.11445.6.p1"; gene_id "MSTRG.11445";
scaf_00038	transdecoder	CDS	5921418	5921741	.	+	0	transcript_id "MSTRG.11445.6.p1"; gene_id "MSTRG.11445";
scaf_00038	transdecoder	CDS	5922591	5922786	.	+	0	transcript_id "MSTRG.11445.6.p1"; gene_id "MSTRG.11445";
scaf_00038	transdecoder	CDS	5923529	5923602	.	+	2	transcript_id "MSTRG.11445.6.p1"; gene_id "MSTRG.11445";
scaf_00038	transdecoder	CDS	5924895	5925070	.	+	0	transcript_id "MSTRG.11445.6.p1"; gene_id "MSTRG.11445";
scaf_00038	transdecoder	CDS	5926875	5927062	.	+	1	transcript_id "MSTRG.11445.6.p1"; gene_id "MSTRG.11445";
scaf_00038	transdecoder	CDS	5929082	5929182	.	+	2	transcript_id "MSTRG.11445.6.p1"; gene_id "MSTRG.11445";
scaf_00038	transdecoder	CDS	5933379	5933472	.	+	0	transcript_id "MSTRG.11445.6.p1"; gene_id "MSTRG.11445";
scaf_00038	transdecoder	CDS	5934058	5934132	.	+	2	transcript_id "MSTRG.11445.6.p1"; gene_id "MSTRG.11445";
scaf_00038	transdecoder	CDS	5935513	5935684	.	+	2	transcript_id "MSTRG.11445.6.p1"; gene_id "MSTRG.11445";
scaf_00038	transdecoder	CDS	5936033	5936135	.	+	1	transcript_id "MSTRG.11445.6.p1"; gene_id "MSTRG.11445";
scaf_00038	transdecoder	CDS	5937679	5937795	.	+	0	transcript_id "MSTRG.11445.6.p1"; gene_id "MSTRG.11445";
scaf_00038	transdecoder	CDS	5944035	5944094	.	+	0	transcript_id "MSTRG.11445.6.p1"; gene_id "MSTRG.11445";
scaf_00038	transdecoder	CDS	5944332	5944421	.	+	0	transcript_id "MSTRG.11445.6.p1"; gene_id "MSTRG.11445";
scaf_00038	transdecoder	exon	5919736	5920122	.	+	.	transcript_id "PMZ_0013134-RA.p1"; gene_id "MSTRG.11445";
scaf_00038	transdecoder	exon	5920703	5921086	.	+	.	transcript_id "PMZ_0013134-RA.p1"; gene_id "MSTRG.11445";
scaf_00038	transdecoder	exon	5921418	5921741	.	+	.	transcript_id "PMZ_0013134-RA.p1"; gene_id "MSTRG.11445";
scaf_00038	transdecoder	exon	5922591	5922786	.	+	.	transcript_id "PMZ_0013134-RA.p1"; gene_id "MSTRG.11445";
scaf_00038	transdecoder	exon	5923529	5923602	.	+	.	transcript_id "PMZ_0013134-RA.p1"; gene_id "MSTRG.11445";
scaf_00038	transdecoder	exon	5924895	5925118	.	+	.	transcript_id "PMZ_0013134-RA.p1"; gene_id "MSTRG.11445";
scaf_00038	transdecoder	exon	5926875	5927062	.	+	.	transcript_id "PMZ_0013134-RA.p1"; gene_id "MSTRG.11445";
scaf_00038	transdecoder	exon	5929082	5929182	.	+	.	transcript_id "PMZ_0013134-RA.p1"; gene_id "MSTRG.11445";
scaf_00038	transdecoder	exon	5933379	5933472	.	+	.	transcript_id "PMZ_0013134-RA.p1"; gene_id "MSTRG.11445";
scaf_00038	transdecoder	exon	5934058	5934090	.	+	.	transcript_id "PMZ_0013134-RA.p1"; gene_id "MSTRG.11445";
scaf_00038	transdecoder	exon	5935513	5935684	.	+	.	transcript_id "PMZ_0013134-RA.p1"; gene_id "MSTRG.11445";
scaf_00038	transdecoder	exon	5936033	5936135	.	+	.	transcript_id "PMZ_0013134-RA.p1"; gene_id "MSTRG.11445";
scaf_00038	transdecoder	exon	5937679	5937795	.	+	.	transcript_id "PMZ_0013134-RA.p1"; gene_id "MSTRG.11445";
scaf_00038	transdecoder	exon	5944035	5944094	.	+	.	transcript_id "PMZ_0013134-RA.p1"; gene_id "MSTRG.11445";
scaf_00038	transdecoder	exon	5944332	5944916	.	+	.	transcript_id "PMZ_0013134-RA.p1"; gene_id "MSTRG.11445";
scaf_00038	transdecoder	CDS	5919736	5920122	.	+	0	transcript_id "PMZ_0013134-RA.p1"; gene_id "MSTRG.11445";
scaf_00038	transdecoder	CDS	5920703	5921086	.	+	0	transcript_id "PMZ_0013134-RA.p1"; gene_id "MSTRG.11445";
scaf_00038	transdecoder	CDS	5921418	5921741	.	+	0	transcript_id "PMZ_0013134-RA.p1"; gene_id "MSTRG.11445";
scaf_00038	transdecoder	CDS	5922591	5922786	.	+	0	transcript_id "PMZ_0013134-RA.p1"; gene_id "MSTRG.11445";
scaf_00038	transdecoder	CDS	5923529	5923602	.	+	2	transcript_id "PMZ_0013134-RA.p1"; gene_id "MSTRG.11445";
scaf_00038	transdecoder	CDS	5924895	5925118	.	+	0	transcript_id "PMZ_0013134-RA.p1"; gene_id "MSTRG.11445";
scaf_00038	transdecoder	CDS	5926875	5927062	.	+	1	transcript_id "PMZ_0013134-RA.p1"; gene_id "MSTRG.11445";
scaf_00038	transdecoder	CDS	5929082	5929182	.	+	2	transcript_id "PMZ_0013134-RA.p1"; gene_id "MSTRG.11445";
scaf_00038	transdecoder	CDS	5933379	5933472	.	+	0	transcript_id "PMZ_0013134-RA.p1"; gene_id "MSTRG.11445";
scaf_00038	transdecoder	CDS	5934058	5934090	.	+	2	transcript_id "PMZ_0013134-RA.p1"; gene_id "MSTRG.11445";
scaf_00038	transdecoder	CDS	5935513	5935684	.	+	2	transcript_id "PMZ_0013134-RA.p1"; gene_id "MSTRG.11445";
scaf_00038	transdecoder	CDS	5936033	5936135	.	+	1	transcript_id "PMZ_0013134-RA.p1"; gene_id "MSTRG.11445";
scaf_00038	transdecoder	CDS	5937679	5937795	.	+	0	transcript_id "PMZ_0013134-RA.p1"; gene_id "MSTRG.11445";
scaf_00038	transdecoder	CDS	5944035	5944094	.	+	0	transcript_id "PMZ_0013134-RA.p1"; gene_id "MSTRG.11445";
scaf_00038	transdecoder	CDS	5944332	5944421	.	+	0	transcript_id "PMZ_0013134-RA.p1"; gene_id "MSTRG.11445";
scaf_00038	transdecoder	exon	5936016	5936141	.	+	.	transcript_id "MSTRG.11445.8.p4"; gene_id "MSTRG.11445";
scaf_00038	transdecoder	exon	5937679	5937795	.	+	.	transcript_id "MSTRG.11445.8.p4"; gene_id "MSTRG.11445";
scaf_00038	transdecoder	exon	5944035	5944094	.	+	.	transcript_id "MSTRG.11445.8.p4"; gene_id "MSTRG.11445";
scaf_00038	transdecoder	exon	5944332	5952663	.	+	.	transcript_id "MSTRG.11445.8.p4"; gene_id "MSTRG.11445";
scaf_00038	transdecoder	CDS	5936016	5936141	.	+	0	transcript_id "MSTRG.11445.8.p4"; gene_id "MSTRG.11445";
scaf_00038	transdecoder	CDS	5937679	5937795	.	+	0	transcript_id "MSTRG.11445.8.p4"; gene_id "MSTRG.11445";
scaf_00038	transdecoder	CDS	5944035	5944094	.	+	0	transcript_id "MSTRG.11445.8.p4"; gene_id "MSTRG.11445";
scaf_00038	transdecoder	CDS	5944332	5944421	.	+	0	transcript_id "MSTRG.11445.8.p4"; gene_id "MSTRG.11445";
scaf_00038	transdecoder	exon	5956561	5957384	.	+	.	transcript_id "MSTRG.11446.1.p2"; gene_id "MSTRG.11446";
scaf_00038	transdecoder	exon	5970507	5971256	.	+	.	transcript_id "MSTRG.11446.1.p2"; gene_id "MSTRG.11446";
scaf_00038	transdecoder	exon	5976216	5976537	.	+	.	transcript_id "MSTRG.11446.1.p2"; gene_id "MSTRG.11446";
scaf_00038	transdecoder	exon	5979436	5979592	.	+	.	transcript_id "MSTRG.11446.1.p2"; gene_id "MSTRG.11446";
scaf_00038	transdecoder	exon	5979695	5979795	.	+	.	transcript_id "MSTRG.11446.1.p2"; gene_id "MSTRG.11446";
scaf_00038	transdecoder	CDS	5970898	5971256	.	+	0	transcript_id "MSTRG.11446.1.p2"; gene_id "MSTRG.11446";
scaf_00038	transdecoder	CDS	5976216	5976537	.	+	1	transcript_id "MSTRG.11446.1.p2"; gene_id "MSTRG.11446";
scaf_00038	transdecoder	CDS	5979436	5979592	.	+	0	transcript_id "MSTRG.11446.1.p2"; gene_id "MSTRG.11446";
scaf_00038	transdecoder	CDS	5979695	5979795	.	+	2	transcript_id "MSTRG.11446.1.p2"; gene_id "MSTRG.11446";
scaf_00038	transdecoder	exon	5970877	5971256	.	+	.	transcript_id "PMZ_0023494-RA.p1"; gene_id "MSTRG.11446";
scaf_00038	transdecoder	exon	5976216	5976537	.	+	.	transcript_id "PMZ_0023494-RA.p1"; gene_id "MSTRG.11446";
scaf_00038	transdecoder	exon	5979436	5979592	.	+	.	transcript_id "PMZ_0023494-RA.p1"; gene_id "MSTRG.11446";
scaf_00038	transdecoder	exon	5979695	5979795	.	+	.	transcript_id "PMZ_0023494-RA.p1"; gene_id "MSTRG.11446";
scaf_00038	transdecoder	CDS	5970877	5971256	.	+	0	transcript_id "PMZ_0023494-RA.p1"; gene_id "MSTRG.11446";
scaf_00038	transdecoder	CDS	5976216	5976537	.	+	1	transcript_id "PMZ_0023494-RA.p1"; gene_id "MSTRG.11446";
scaf_00038	transdecoder	CDS	5979436	5979592	.	+	0	transcript_id "PMZ_0023494-RA.p1"; gene_id "MSTRG.11446";
scaf_00038	transdecoder	CDS	5979695	5979795	.	+	2	transcript_id "PMZ_0023494-RA.p1"; gene_id "MSTRG.11446";
scaf_00038	transdecoder	exon	6017377	6018999	.	-	.	transcript_id "MSTRG.11449.1.p2"; gene_id "MSTRG.11449";
scaf_00038	transdecoder	exon	6019602	6019722	.	-	.	transcript_id "MSTRG.11449.1.p2"; gene_id "MSTRG.11449";
scaf_00038	transdecoder	exon	6038872	6038976	.	-	.	transcript_id "MSTRG.11449.1.p2"; gene_id "MSTRG.11449";
scaf_00038	transdecoder	exon	6039338	6039440	.	-	.	transcript_id "MSTRG.11449.1.p2"; gene_id "MSTRG.11449";
scaf_00038	transdecoder	exon	6040156	6040177	.	-	.	transcript_id "MSTRG.11449.1.p2"; gene_id "MSTRG.11449";
scaf_00038	transdecoder	exon	6043869	6043969	.	-	.	transcript_id "MSTRG.11449.1.p2"; gene_id "MSTRG.11449";
scaf_00038	transdecoder	exon	6055733	6055879	.	-	.	transcript_id "MSTRG.11449.1.p2"; gene_id "MSTRG.11449";
scaf_00038	transdecoder	exon	6057981	6058192	.	-	.	transcript_id "MSTRG.11449.1.p2"; gene_id "MSTRG.11449";
scaf_00038	transdecoder	CDS	6019615	6019722	.	-	0	transcript_id "MSTRG.11449.1.p2"; gene_id "MSTRG.11449";
scaf_00038	transdecoder	CDS	6038872	6038976	.	-	0	transcript_id "MSTRG.11449.1.p2"; gene_id "MSTRG.11449";
scaf_00038	transdecoder	CDS	6039338	6039440	.	-	1	transcript_id "MSTRG.11449.1.p2"; gene_id "MSTRG.11449";
scaf_00038	transdecoder	CDS	6040156	6040177	.	-	2	transcript_id "MSTRG.11449.1.p2"; gene_id "MSTRG.11449";
scaf_00038	transdecoder	CDS	6043869	6043944	.	-	0	transcript_id "MSTRG.11449.1.p2"; gene_id "MSTRG.11449";
scaf_00038	transdecoder	exon	6017377	6018999	.	-	.	transcript_id "MSTRG.11449.2.p2"; gene_id "MSTRG.11449";
scaf_00038	transdecoder	exon	6019602	6019722	.	-	.	transcript_id "MSTRG.11449.2.p2"; gene_id "MSTRG.11449";
scaf_00038	transdecoder	exon	6038872	6038976	.	-	.	transcript_id "MSTRG.11449.2.p2"; gene_id "MSTRG.11449";
scaf_00038	transdecoder	exon	6039338	6039440	.	-	.	transcript_id "MSTRG.11449.2.p2"; gene_id "MSTRG.11449";
scaf_00038	transdecoder	exon	6040156	6040177	.	-	.	transcript_id "MSTRG.11449.2.p2"; gene_id "MSTRG.11449";
scaf_00038	transdecoder	exon	6043869	6043969	.	-	.	transcript_id "MSTRG.11449.2.p2"; gene_id "MSTRG.11449";
scaf_00038	transdecoder	exon	6055733	6055810	.	-	.	transcript_id "MSTRG.11449.2.p2"; gene_id "MSTRG.11449";
scaf_00038	transdecoder	exon	6058155	6058264	.	-	.	transcript_id "MSTRG.11449.2.p2"; gene_id "MSTRG.11449";
scaf_00038	transdecoder	CDS	6019615	6019722	.	-	0	transcript_id "MSTRG.11449.2.p2"; gene_id "MSTRG.11449";
scaf_00038	transdecoder	CDS	6038872	6038976	.	-	0	transcript_id "MSTRG.11449.2.p2"; gene_id "MSTRG.11449";
scaf_00038	transdecoder	CDS	6039338	6039440	.	-	1	transcript_id "MSTRG.11449.2.p2"; gene_id "MSTRG.11449";
scaf_00038	transdecoder	CDS	6040156	6040177	.	-	2	transcript_id "MSTRG.11449.2.p2"; gene_id "MSTRG.11449";
scaf_00038	transdecoder	CDS	6043869	6043944	.	-	0	transcript_id "MSTRG.11449.2.p2"; gene_id "MSTRG.11449";
scaf_00038	transdecoder	exon	6017377	6018999	.	-	.	transcript_id "MSTRG.11449.3.p2"; gene_id "MSTRG.11449";
scaf_00038	transdecoder	exon	6019602	6019722	.	-	.	transcript_id "MSTRG.11449.3.p2"; gene_id "MSTRG.11449";
scaf_00038	transdecoder	exon	6038872	6038976	.	-	.	transcript_id "MSTRG.11449.3.p2"; gene_id "MSTRG.11449";
scaf_00038	transdecoder	exon	6039338	6039440	.	-	.	transcript_id "MSTRG.11449.3.p2"; gene_id "MSTRG.11449";
scaf_00038	transdecoder	exon	6040156	6040177	.	-	.	transcript_id "MSTRG.11449.3.p2"; gene_id "MSTRG.11449";
scaf_00038	transdecoder	exon	6043869	6043969	.	-	.	transcript_id "MSTRG.11449.3.p2"; gene_id "MSTRG.11449";
scaf_00038	transdecoder	exon	6055733	6055810	.	-	.	transcript_id "MSTRG.11449.3.p2"; gene_id "MSTRG.11449";
scaf_00038	transdecoder	exon	6058009	6058264	.	-	.	transcript_id "MSTRG.11449.3.p2"; gene_id "MSTRG.11449";
scaf_00038	transdecoder	CDS	6019615	6019722	.	-	0	transcript_id "MSTRG.11449.3.p2"; gene_id "MSTRG.11449";
scaf_00038	transdecoder	CDS	6038872	6038976	.	-	0	transcript_id "MSTRG.11449.3.p2"; gene_id "MSTRG.11449";
scaf_00038	transdecoder	CDS	6039338	6039440	.	-	1	transcript_id "MSTRG.11449.3.p2"; gene_id "MSTRG.11449";
scaf_00038	transdecoder	CDS	6040156	6040177	.	-	2	transcript_id "MSTRG.11449.3.p2"; gene_id "MSTRG.11449";
scaf_00038	transdecoder	CDS	6043869	6043944	.	-	0	transcript_id "MSTRG.11449.3.p2"; gene_id "MSTRG.11449";
scaf_00038	transdecoder	exon	6017377	6018999	.	-	.	transcript_id "MSTRG.11449.4.p2"; gene_id "MSTRG.11449";
scaf_00038	transdecoder	exon	6019602	6019722	.	-	.	transcript_id "MSTRG.11449.4.p2"; gene_id "MSTRG.11449";
scaf_00038	transdecoder	exon	6038872	6038976	.	-	.	transcript_id "MSTRG.11449.4.p2"; gene_id "MSTRG.11449";
scaf_00038	transdecoder	exon	6039338	6039440	.	-	.	transcript_id "MSTRG.11449.4.p2"; gene_id "MSTRG.11449";
scaf_00038	transdecoder	exon	6040156	6040177	.	-	.	transcript_id "MSTRG.11449.4.p2"; gene_id "MSTRG.11449";
scaf_00038	transdecoder	exon	6043869	6043969	.	-	.	transcript_id "MSTRG.11449.4.p2"; gene_id "MSTRG.11449";
scaf_00038	transdecoder	exon	6055733	6055879	.	-	.	transcript_id "MSTRG.11449.4.p2"; gene_id "MSTRG.11449";
scaf_00038	transdecoder	exon	6058155	6058302	.	-	.	transcript_id "MSTRG.11449.4.p2"; gene_id "MSTRG.11449";
scaf_00038	transdecoder	CDS	6019615	6019722	.	-	0	transcript_id "MSTRG.11449.4.p2"; gene_id "MSTRG.11449";
scaf_00038	transdecoder	CDS	6038872	6038976	.	-	0	transcript_id "MSTRG.11449.4.p2"; gene_id "MSTRG.11449";
scaf_00038	transdecoder	CDS	6039338	6039440	.	-	1	transcript_id "MSTRG.11449.4.p2"; gene_id "MSTRG.11449";
scaf_00038	transdecoder	CDS	6040156	6040177	.	-	2	transcript_id "MSTRG.11449.4.p2"; gene_id "MSTRG.11449";
scaf_00038	transdecoder	CDS	6043869	6043944	.	-	0	transcript_id "MSTRG.11449.4.p2"; gene_id "MSTRG.11449";
scaf_00038	transdecoder	exon	6017384	6018999	.	-	.	transcript_id "MSTRG.11449.5.p2"; gene_id "MSTRG.11449";
scaf_00038	transdecoder	exon	6019602	6019722	.	-	.	transcript_id "MSTRG.11449.5.p2"; gene_id "MSTRG.11449";
scaf_00038	transdecoder	exon	6038872	6038976	.	-	.	transcript_id "MSTRG.11449.5.p2"; gene_id "MSTRG.11449";
scaf_00038	transdecoder	exon	6039338	6039440	.	-	.	transcript_id "MSTRG.11449.5.p2"; gene_id "MSTRG.11449";
scaf_00038	transdecoder	exon	6040156	6040177	.	-	.	transcript_id "MSTRG.11449.5.p2"; gene_id "MSTRG.11449";
scaf_00038	transdecoder	exon	6043869	6043969	.	-	.	transcript_id "MSTRG.11449.5.p2"; gene_id "MSTRG.11449";
scaf_00038	transdecoder	exon	6058155	6058191	.	-	.	transcript_id "MSTRG.11449.5.p2"; gene_id "MSTRG.11449";
scaf_00038	transdecoder	CDS	6019615	6019722	.	-	0	transcript_id "MSTRG.11449.5.p2"; gene_id "MSTRG.11449";
scaf_00038	transdecoder	CDS	6038872	6038976	.	-	0	transcript_id "MSTRG.11449.5.p2"; gene_id "MSTRG.11449";
scaf_00038	transdecoder	CDS	6039338	6039440	.	-	1	transcript_id "MSTRG.11449.5.p2"; gene_id "MSTRG.11449";
scaf_00038	transdecoder	CDS	6040156	6040177	.	-	2	transcript_id "MSTRG.11449.5.p2"; gene_id "MSTRG.11449";
scaf_00038	transdecoder	CDS	6043869	6043969	.	-	1	transcript_id "MSTRG.11449.5.p2"; gene_id "MSTRG.11449";
scaf_00038	transdecoder	CDS	6058155	6058189	.	-	0	transcript_id "MSTRG.11449.5.p2"; gene_id "MSTRG.11449";
scaf_00038	transdecoder	exon	6017516	6019722	.	-	.	transcript_id "MSTRG.11449.6.p2"; gene_id "MSTRG.11449";
scaf_00038	transdecoder	exon	6038872	6038976	.	-	.	transcript_id "MSTRG.11449.6.p2"; gene_id "MSTRG.11449";
scaf_00038	transdecoder	exon	6039338	6039440	.	-	.	transcript_id "MSTRG.11449.6.p2"; gene_id "MSTRG.11449";
scaf_00038	transdecoder	exon	6040156	6040177	.	-	.	transcript_id "MSTRG.11449.6.p2"; gene_id "MSTRG.11449";
scaf_00038	transdecoder	exon	6043869	6043969	.	-	.	transcript_id "MSTRG.11449.6.p2"; gene_id "MSTRG.11449";
scaf_00038	transdecoder	exon	6055733	6055879	.	-	.	transcript_id "MSTRG.11449.6.p2"; gene_id "MSTRG.11449";
scaf_00038	transdecoder	exon	6058009	6058249	.	-	.	transcript_id "MSTRG.11449.6.p2"; gene_id "MSTRG.11449";
scaf_00038	transdecoder	CDS	6019615	6019722	.	-	0	transcript_id "MSTRG.11449.6.p2"; gene_id "MSTRG.11449";
scaf_00038	transdecoder	CDS	6038872	6038976	.	-	0	transcript_id "MSTRG.11449.6.p2"; gene_id "MSTRG.11449";
scaf_00038	transdecoder	CDS	6039338	6039440	.	-	1	transcript_id "MSTRG.11449.6.p2"; gene_id "MSTRG.11449";
scaf_00038	transdecoder	CDS	6040156	6040177	.	-	2	transcript_id "MSTRG.11449.6.p2"; gene_id "MSTRG.11449";
scaf_00038	transdecoder	CDS	6043869	6043944	.	-	0	transcript_id "MSTRG.11449.6.p2"; gene_id "MSTRG.11449";
scaf_00038	transdecoder	exon	6063154	6063484	.	+	.	transcript_id "MSTRG.11450.1.p1"; gene_id "MSTRG.11450";
scaf_00038	transdecoder	exon	6066097	6066268	.	+	.	transcript_id "MSTRG.11450.1.p1"; gene_id "MSTRG.11450";
scaf_00038	transdecoder	exon	6067298	6067385	.	+	.	transcript_id "MSTRG.11450.1.p1"; gene_id "MSTRG.11450";
scaf_00038	transdecoder	exon	6069709	6069803	.	+	.	transcript_id "MSTRG.11450.1.p1"; gene_id "MSTRG.11450";
scaf_00038	transdecoder	exon	6070712	6070873	.	+	.	transcript_id "MSTRG.11450.1.p1"; gene_id "MSTRG.11450";
scaf_00038	transdecoder	exon	6073960	6074129	.	+	.	transcript_id "MSTRG.11450.1.p1"; gene_id "MSTRG.11450";
scaf_00038	transdecoder	exon	6080478	6080559	.	+	.	transcript_id "MSTRG.11450.1.p1"; gene_id "MSTRG.11450";
scaf_00038	transdecoder	exon	6083242	6083284	.	+	.	transcript_id "MSTRG.11450.1.p1"; gene_id "MSTRG.11450";
scaf_00038	transdecoder	exon	6088700	6088854	.	+	.	transcript_id "MSTRG.11450.1.p1"; gene_id "MSTRG.11450";
scaf_00038	transdecoder	exon	6090077	6090372	.	+	.	transcript_id "MSTRG.11450.1.p1"; gene_id "MSTRG.11450";
scaf_00038	transdecoder	CDS	6063381	6063484	.	+	0	transcript_id "MSTRG.11450.1.p1"; gene_id "MSTRG.11450";
scaf_00038	transdecoder	CDS	6066097	6066268	.	+	1	transcript_id "MSTRG.11450.1.p1"; gene_id "MSTRG.11450";
scaf_00038	transdecoder	CDS	6067298	6067385	.	+	0	transcript_id "MSTRG.11450.1.p1"; gene_id "MSTRG.11450";
scaf_00038	transdecoder	CDS	6069709	6069803	.	+	2	transcript_id "MSTRG.11450.1.p1"; gene_id "MSTRG.11450";
scaf_00038	transdecoder	CDS	6070712	6070873	.	+	0	transcript_id "MSTRG.11450.1.p1"; gene_id "MSTRG.11450";
scaf_00038	transdecoder	CDS	6073960	6074129	.	+	0	transcript_id "MSTRG.11450.1.p1"; gene_id "MSTRG.11450";
scaf_00038	transdecoder	CDS	6080478	6080559	.	+	1	transcript_id "MSTRG.11450.1.p1"; gene_id "MSTRG.11450";
scaf_00038	transdecoder	CDS	6083242	6083284	.	+	0	transcript_id "MSTRG.11450.1.p1"; gene_id "MSTRG.11450";
scaf_00038	transdecoder	CDS	6088700	6088854	.	+	2	transcript_id "MSTRG.11450.1.p1"; gene_id "MSTRG.11450";
scaf_00038	transdecoder	CDS	6090077	6090157	.	+	0	transcript_id "MSTRG.11450.1.p1"; gene_id "MSTRG.11450";
scaf_00038	transdecoder	exon	6063261	6063484	.	+	.	transcript_id "PMZ_0013793-RA.p1"; gene_id "MSTRG.11450";
scaf_00038	transdecoder	exon	6066097	6066268	.	+	.	transcript_id "PMZ_0013793-RA.p1"; gene_id "MSTRG.11450";
scaf_00038	transdecoder	exon	6067298	6067385	.	+	.	transcript_id "PMZ_0013793-RA.p1"; gene_id "MSTRG.11450";
scaf_00038	transdecoder	exon	6069709	6069803	.	+	.	transcript_id "PMZ_0013793-RA.p1"; gene_id "MSTRG.11450";
scaf_00038	transdecoder	exon	6070712	6070873	.	+	.	transcript_id "PMZ_0013793-RA.p1"; gene_id "MSTRG.11450";
scaf_00038	transdecoder	exon	6073960	6074129	.	+	.	transcript_id "PMZ_0013793-RA.p1"; gene_id "MSTRG.11450";
scaf_00038	transdecoder	exon	6080478	6080559	.	+	.	transcript_id "PMZ_0013793-RA.p1"; gene_id "MSTRG.11450";
scaf_00038	transdecoder	exon	6083242	6083284	.	+	.	transcript_id "PMZ_0013793-RA.p1"; gene_id "MSTRG.11450";
scaf_00038	transdecoder	exon	6088700	6088854	.	+	.	transcript_id "PMZ_0013793-RA.p1"; gene_id "MSTRG.11450";
scaf_00038	transdecoder	exon	6089005	6089029	.	+	.	transcript_id "PMZ_0013793-RA.p1"; gene_id "MSTRG.11450";
scaf_00038	transdecoder	exon	6093467	6093624	.	+	.	transcript_id "PMZ_0013793-RA.p1"; gene_id "MSTRG.11450";
scaf_00038	transdecoder	exon	6099451	6099600	.	+	.	transcript_id "PMZ_0013793-RA.p1"; gene_id "MSTRG.11450";
scaf_00038	transdecoder	exon	6103192	6103320	.	+	.	transcript_id "PMZ_0013793-RA.p1"; gene_id "MSTRG.11450";
scaf_00038	transdecoder	exon	6106922	6107031	.	+	.	transcript_id "PMZ_0013793-RA.p1"; gene_id "MSTRG.11450";
scaf_00038	transdecoder	exon	6114663	6114789	.	+	.	transcript_id "PMZ_0013793-RA.p1"; gene_id "MSTRG.11450";
scaf_00038	transdecoder	exon	6117707	6117802	.	+	.	transcript_id "PMZ_0013793-RA.p1"; gene_id "MSTRG.11450";
scaf_00038	transdecoder	CDS	6063381	6063484	.	+	0	transcript_id "PMZ_0013793-RA.p1"; gene_id "MSTRG.11450";
scaf_00038	transdecoder	CDS	6066097	6066268	.	+	1	transcript_id "PMZ_0013793-RA.p1"; gene_id "MSTRG.11450";
scaf_00038	transdecoder	CDS	6067298	6067385	.	+	0	transcript_id "PMZ_0013793-RA.p1"; gene_id "MSTRG.11450";
scaf_00038	transdecoder	CDS	6069709	6069803	.	+	2	transcript_id "PMZ_0013793-RA.p1"; gene_id "MSTRG.11450";
scaf_00038	transdecoder	CDS	6070712	6070873	.	+	0	transcript_id "PMZ_0013793-RA.p1"; gene_id "MSTRG.11450";
scaf_00038	transdecoder	CDS	6073960	6074129	.	+	0	transcript_id "PMZ_0013793-RA.p1"; gene_id "MSTRG.11450";
scaf_00038	transdecoder	CDS	6080478	6080559	.	+	1	transcript_id "PMZ_0013793-RA.p1"; gene_id "MSTRG.11450";
scaf_00038	transdecoder	CDS	6083242	6083284	.	+	0	transcript_id "PMZ_0013793-RA.p1"; gene_id "MSTRG.11450";
scaf_00038	transdecoder	CDS	6088700	6088854	.	+	2	transcript_id "PMZ_0013793-RA.p1"; gene_id "MSTRG.11450";
scaf_00038	transdecoder	CDS	6089005	6089029	.	+	0	transcript_id "PMZ_0013793-RA.p1"; gene_id "MSTRG.11450";
scaf_00038	transdecoder	CDS	6093467	6093624	.	+	2	transcript_id "PMZ_0013793-RA.p1"; gene_id "MSTRG.11450";
scaf_00038	transdecoder	CDS	6099451	6099600	.	+	0	transcript_id "PMZ_0013793-RA.p1"; gene_id "MSTRG.11450";
scaf_00038	transdecoder	CDS	6103192	6103320	.	+	0	transcript_id "PMZ_0013793-RA.p1"; gene_id "MSTRG.11450";
scaf_00038	transdecoder	CDS	6106922	6107031	.	+	0	transcript_id "PMZ_0013793-RA.p1"; gene_id "MSTRG.11450";
scaf_00038	transdecoder	CDS	6114663	6114789	.	+	1	transcript_id "PMZ_0013793-RA.p1"; gene_id "MSTRG.11450";
scaf_00038	transdecoder	CDS	6117707	6117802	.	+	0	transcript_id "PMZ_0013793-RA.p1"; gene_id "MSTRG.11450";
scaf_00038	transdecoder	exon	6092868	6093624	.	+	.	transcript_id "MSTRG.11450.3.p1"; gene_id "MSTRG.11450";
scaf_00038	transdecoder	exon	6096228	6096354	.	+	.	transcript_id "MSTRG.11450.3.p1"; gene_id "MSTRG.11450";
scaf_00038	transdecoder	exon	6097186	6097286	.	+	.	transcript_id "MSTRG.11450.3.p1"; gene_id "MSTRG.11450";
scaf_00038	transdecoder	exon	6098067	6098184	.	+	.	transcript_id "MSTRG.11450.3.p1"; gene_id "MSTRG.11450";
scaf_00038	transdecoder	exon	6098956	6099045	.	+	.	transcript_id "MSTRG.11450.3.p1"; gene_id "MSTRG.11450";
scaf_00038	transdecoder	exon	6099398	6099600	.	+	.	transcript_id "MSTRG.11450.3.p1"; gene_id "MSTRG.11450";
scaf_00038	transdecoder	exon	6100763	6100882	.	+	.	transcript_id "MSTRG.11450.3.p1"; gene_id "MSTRG.11450";
scaf_00038	transdecoder	exon	6103192	6103389	.	+	.	transcript_id "MSTRG.11450.3.p1"; gene_id "MSTRG.11450";
scaf_00038	transdecoder	exon	6106922	6107031	.	+	.	transcript_id "MSTRG.11450.3.p1"; gene_id "MSTRG.11450";
scaf_00038	transdecoder	exon	6112306	6112415	.	+	.	transcript_id "MSTRG.11450.3.p1"; gene_id "MSTRG.11450";
scaf_00038	transdecoder	exon	6112620	6112680	.	+	.	transcript_id "MSTRG.11450.3.p1"; gene_id "MSTRG.11450";
scaf_00038	transdecoder	exon	6114663	6114789	.	+	.	transcript_id "MSTRG.11450.3.p1"; gene_id "MSTRG.11450";
scaf_00038	transdecoder	exon	6130435	6136945	.	+	.	transcript_id "MSTRG.11450.3.p1"; gene_id "MSTRG.11450";
scaf_00038	transdecoder	CDS	6093529	6093624	.	+	0	transcript_id "MSTRG.11450.3.p1"; gene_id "MSTRG.11450";
scaf_00038	transdecoder	CDS	6096228	6096354	.	+	0	transcript_id "MSTRG.11450.3.p1"; gene_id "MSTRG.11450";
scaf_00038	transdecoder	CDS	6097186	6097286	.	+	2	transcript_id "MSTRG.11450.3.p1"; gene_id "MSTRG.11450";
scaf_00038	transdecoder	CDS	6098067	6098184	.	+	0	transcript_id "MSTRG.11450.3.p1"; gene_id "MSTRG.11450";
scaf_00038	transdecoder	CDS	6098956	6099045	.	+	2	transcript_id "MSTRG.11450.3.p1"; gene_id "MSTRG.11450";
scaf_00038	transdecoder	CDS	6099398	6099600	.	+	2	transcript_id "MSTRG.11450.3.p1"; gene_id "MSTRG.11450";
scaf_00038	transdecoder	CDS	6100763	6100882	.	+	0	transcript_id "MSTRG.11450.3.p1"; gene_id "MSTRG.11450";
scaf_00038	transdecoder	CDS	6103192	6103389	.	+	0	transcript_id "MSTRG.11450.3.p1"; gene_id "MSTRG.11450";
scaf_00038	transdecoder	CDS	6106922	6107031	.	+	0	transcript_id "MSTRG.11450.3.p1"; gene_id "MSTRG.11450";
scaf_00038	transdecoder	CDS	6112306	6112415	.	+	1	transcript_id "MSTRG.11450.3.p1"; gene_id "MSTRG.11450";
scaf_00038	transdecoder	CDS	6112620	6112680	.	+	2	transcript_id "MSTRG.11450.3.p1"; gene_id "MSTRG.11450";
scaf_00038	transdecoder	CDS	6114663	6114789	.	+	1	transcript_id "MSTRG.11450.3.p1"; gene_id "MSTRG.11450";
scaf_00038	transdecoder	CDS	6130435	6130740	.	+	0	transcript_id "MSTRG.11450.3.p1"; gene_id "MSTRG.11450";
scaf_00038	transdecoder	exon	6120442	6120738	.	+	.	transcript_id "MSTRG.11450.4.p1"; gene_id "MSTRG.11450";
scaf_00038	transdecoder	exon	6130435	6136946	.	+	.	transcript_id "MSTRG.11450.4.p1"; gene_id "MSTRG.11450";
scaf_00038	transdecoder	CDS	6120568	6120738	.	+	0	transcript_id "MSTRG.11450.4.p1"; gene_id "MSTRG.11450";
scaf_00038	transdecoder	CDS	6130435	6130740	.	+	0	transcript_id "MSTRG.11450.4.p1"; gene_id "MSTRG.11450";
scaf_00038	transdecoder	exon	6122007	6122117	.	+	.	transcript_id "MSTRG.11450.5.p3"; gene_id "MSTRG.11450";
scaf_00038	transdecoder	exon	6130435	6137287	.	+	.	transcript_id "MSTRG.11450.5.p3"; gene_id "MSTRG.11450";
scaf_00038	transdecoder	CDS	6122100	6122117	.	+	0	transcript_id "MSTRG.11450.5.p3"; gene_id "MSTRG.11450";
scaf_00038	transdecoder	CDS	6130435	6130740	.	+	0	transcript_id "MSTRG.11450.5.p3"; gene_id "MSTRG.11450";
scaf_00038	transdecoder	exon	6137688	6139393	.	-	.	transcript_id "MSTRG.11451.1.p1"; gene_id "MSTRG.11451";
scaf_00038	transdecoder	exon	6142950	6148623	.	-	.	transcript_id "MSTRG.11451.1.p1"; gene_id "MSTRG.11451";
scaf_00038	transdecoder	CDS	6143633	6144490	.	-	0	transcript_id "MSTRG.11451.1.p1"; gene_id "MSTRG.11451";
scaf_00038	transdecoder	exon	6137689	6144296	.	-	.	transcript_id "MSTRG.11451.2.p1"; gene_id "MSTRG.11451";
scaf_00038	transdecoder	exon	6194361	6194473	.	-	.	transcript_id "MSTRG.11451.2.p1"; gene_id "MSTRG.11451";
scaf_00038	transdecoder	exon	6198665	6198793	.	-	.	transcript_id "MSTRG.11451.2.p1"; gene_id "MSTRG.11451";
scaf_00038	transdecoder	exon	6210370	6214724	.	-	.	transcript_id "MSTRG.11451.2.p1"; gene_id "MSTRG.11451";
scaf_00038	transdecoder	exon	6222978	6223155	.	-	.	transcript_id "MSTRG.11451.2.p1"; gene_id "MSTRG.11451";
scaf_00038	transdecoder	CDS	6143633	6144296	.	-	1	transcript_id "MSTRG.11451.2.p1"; gene_id "MSTRG.11451";
scaf_00038	transdecoder	CDS	6194361	6194473	.	-	0	transcript_id "MSTRG.11451.2.p1"; gene_id "MSTRG.11451";
scaf_00038	transdecoder	CDS	6198665	6198793	.	-	0	transcript_id "MSTRG.11451.2.p1"; gene_id "MSTRG.11451";
scaf_00038	transdecoder	CDS	6210370	6210447	.	-	0	transcript_id "MSTRG.11451.2.p1"; gene_id "MSTRG.11451";
scaf_00038	transdecoder	exon	6228649	6228805	.	+	.	transcript_id "MSTRG.11452.1.p1"; gene_id "MSTRG.11452";
scaf_00038	transdecoder	exon	6242100	6242288	.	+	.	transcript_id "MSTRG.11452.1.p1"; gene_id "MSTRG.11452";
scaf_00038	transdecoder	exon	6243901	6244031	.	+	.	transcript_id "MSTRG.11452.1.p1"; gene_id "MSTRG.11452";
scaf_00038	transdecoder	exon	6244603	6244692	.	+	.	transcript_id "MSTRG.11452.1.p1"; gene_id "MSTRG.11452";
scaf_00038	transdecoder	exon	6245888	6246080	.	+	.	transcript_id "MSTRG.11452.1.p1"; gene_id "MSTRG.11452";
scaf_00038	transdecoder	exon	6248452	6248614	.	+	.	transcript_id "MSTRG.11452.1.p1"; gene_id "MSTRG.11452";
scaf_00038	transdecoder	exon	6249450	6249599	.	+	.	transcript_id "MSTRG.11452.1.p1"; gene_id "MSTRG.11452";
scaf_00038	transdecoder	exon	6250189	6250322	.	+	.	transcript_id "MSTRG.11452.1.p1"; gene_id "MSTRG.11452";
scaf_00038	transdecoder	exon	6250524	6250711	.	+	.	transcript_id "MSTRG.11452.1.p1"; gene_id "MSTRG.11452";
scaf_00038	transdecoder	exon	6252151	6252278	.	+	.	transcript_id "MSTRG.11452.1.p1"; gene_id "MSTRG.11452";
scaf_00038	transdecoder	exon	6252840	6252952	.	+	.	transcript_id "MSTRG.11452.1.p1"; gene_id "MSTRG.11452";
scaf_00038	transdecoder	exon	6256037	6256150	.	+	.	transcript_id "MSTRG.11452.1.p1"; gene_id "MSTRG.11452";
scaf_00038	transdecoder	exon	6257429	6261446	.	+	.	transcript_id "MSTRG.11452.1.p1"; gene_id "MSTRG.11452";
scaf_00038	transdecoder	CDS	6249464	6249599	.	+	0	transcript_id "MSTRG.11452.1.p1"; gene_id "MSTRG.11452";
scaf_00038	transdecoder	CDS	6250189	6250322	.	+	2	transcript_id "MSTRG.11452.1.p1"; gene_id "MSTRG.11452";
scaf_00038	transdecoder	CDS	6250524	6250711	.	+	0	transcript_id "MSTRG.11452.1.p1"; gene_id "MSTRG.11452";
scaf_00038	transdecoder	CDS	6252151	6252278	.	+	1	transcript_id "MSTRG.11452.1.p1"; gene_id "MSTRG.11452";
scaf_00038	transdecoder	CDS	6252840	6252952	.	+	2	transcript_id "MSTRG.11452.1.p1"; gene_id "MSTRG.11452";
scaf_00038	transdecoder	CDS	6256037	6256150	.	+	0	transcript_id "MSTRG.11452.1.p1"; gene_id "MSTRG.11452";
scaf_00038	transdecoder	CDS	6257429	6257575	.	+	0	transcript_id "MSTRG.11452.1.p1"; gene_id "MSTRG.11452";
scaf_00038	transdecoder	exon	6228692	6228805	.	+	.	transcript_id "PMZ_0042789-RA.p1"; gene_id "MSTRG.11452";
scaf_00038	transdecoder	exon	6242100	6242288	.	+	.	transcript_id "PMZ_0042789-RA.p1"; gene_id "MSTRG.11452";
scaf_00038	transdecoder	exon	6245888	6246080	.	+	.	transcript_id "PMZ_0042789-RA.p1"; gene_id "MSTRG.11452";
scaf_00038	transdecoder	exon	6248452	6248614	.	+	.	transcript_id "PMZ_0042789-RA.p1"; gene_id "MSTRG.11452";
scaf_00038	transdecoder	exon	6249488	6249612	.	+	.	transcript_id "PMZ_0042789-RA.p1"; gene_id "MSTRG.11452";
scaf_00038	transdecoder	exon	6250211	6250322	.	+	.	transcript_id "PMZ_0042789-RA.p1"; gene_id "MSTRG.11452";
scaf_00038	transdecoder	exon	6250524	6250711	.	+	.	transcript_id "PMZ_0042789-RA.p1"; gene_id "MSTRG.11452";
scaf_00038	transdecoder	exon	6252151	6252278	.	+	.	transcript_id "PMZ_0042789-RA.p1"; gene_id "MSTRG.11452";
scaf_00038	transdecoder	exon	6252840	6252952	.	+	.	transcript_id "PMZ_0042789-RA.p1"; gene_id "MSTRG.11452";
scaf_00038	transdecoder	exon	6256037	6256150	.	+	.	transcript_id "PMZ_0042789-RA.p1"; gene_id "MSTRG.11452";
scaf_00038	transdecoder	exon	6257429	6257664	.	+	.	transcript_id "PMZ_0042789-RA.p1"; gene_id "MSTRG.11452";
scaf_00038	transdecoder	exon	6257698	6257888	.	+	.	transcript_id "PMZ_0042789-RA.p1"; gene_id "MSTRG.11452";
scaf_00038	transdecoder	exon	6257977	6258460	.	+	.	transcript_id "PMZ_0042789-RA.p1"; gene_id "MSTRG.11452";
scaf_00038	transdecoder	CDS	6242261	6242288	.	+	0	transcript_id "PMZ_0042789-RA.p1"; gene_id "MSTRG.11452";
scaf_00038	transdecoder	CDS	6245888	6246080	.	+	2	transcript_id "PMZ_0042789-RA.p1"; gene_id "MSTRG.11452";
scaf_00038	transdecoder	CDS	6248452	6248614	.	+	1	transcript_id "PMZ_0042789-RA.p1"; gene_id "MSTRG.11452";
scaf_00038	transdecoder	CDS	6249488	6249612	.	+	0	transcript_id "PMZ_0042789-RA.p1"; gene_id "MSTRG.11452";
scaf_00038	transdecoder	CDS	6250211	6250322	.	+	1	transcript_id "PMZ_0042789-RA.p1"; gene_id "MSTRG.11452";
scaf_00038	transdecoder	CDS	6250524	6250711	.	+	0	transcript_id "PMZ_0042789-RA.p1"; gene_id "MSTRG.11452";
scaf_00038	transdecoder	CDS	6252151	6252278	.	+	1	transcript_id "PMZ_0042789-RA.p1"; gene_id "MSTRG.11452";
scaf_00038	transdecoder	CDS	6252840	6252952	.	+	2	transcript_id "PMZ_0042789-RA.p1"; gene_id "MSTRG.11452";
scaf_00038	transdecoder	CDS	6256037	6256150	.	+	0	transcript_id "PMZ_0042789-RA.p1"; gene_id "MSTRG.11452";
scaf_00038	transdecoder	CDS	6257429	6257575	.	+	0	transcript_id "PMZ_0042789-RA.p1"; gene_id "MSTRG.11452";
scaf_00038	transdecoder	exon	6282216	6287532	.	-	.	transcript_id "MSTRG.11453.1.p2"; gene_id "MSTRG.11453";
scaf_00038	transdecoder	exon	6289019	6289127	.	-	.	transcript_id "MSTRG.11453.1.p2"; gene_id "MSTRG.11453";
scaf_00038	transdecoder	exon	6292495	6292538	.	-	.	transcript_id "MSTRG.11453.1.p2"; gene_id "MSTRG.11453";
scaf_00038	transdecoder	exon	6325759	6326143	.	-	.	transcript_id "MSTRG.11453.1.p2"; gene_id "MSTRG.11453";
scaf_00038	transdecoder	exon	6332801	6333284	.	-	.	transcript_id "MSTRG.11453.1.p2"; gene_id "MSTRG.11453";
scaf_00038	transdecoder	CDS	6287440	6287532	.	-	0	transcript_id "MSTRG.11453.1.p2"; gene_id "MSTRG.11453";
scaf_00038	transdecoder	CDS	6289019	6289127	.	-	1	transcript_id "MSTRG.11453.1.p2"; gene_id "MSTRG.11453";
scaf_00038	transdecoder	CDS	6292495	6292538	.	-	0	transcript_id "MSTRG.11453.1.p2"; gene_id "MSTRG.11453";
scaf_00038	transdecoder	CDS	6325759	6325875	.	-	0	transcript_id "MSTRG.11453.1.p2"; gene_id "MSTRG.11453";
scaf_00038	transdecoder	exon	6342253	6343727	.	+	.	transcript_id "MSTRG.11455.1.p1"; gene_id "MSTRG.11455";
scaf_00038	transdecoder	exon	6348450	6348572	.	+	.	transcript_id "MSTRG.11455.1.p1"; gene_id "MSTRG.11455";
scaf_00038	transdecoder	exon	6351134	6351237	.	+	.	transcript_id "MSTRG.11455.1.p1"; gene_id "MSTRG.11455";
scaf_00038	transdecoder	exon	6428069	6428130	.	+	.	transcript_id "MSTRG.11455.1.p1"; gene_id "MSTRG.11455";
scaf_00038	transdecoder	exon	6435665	6435824	.	+	.	transcript_id "MSTRG.11455.1.p1"; gene_id "MSTRG.11455";
scaf_00038	transdecoder	exon	6436258	6436302	.	+	.	transcript_id "MSTRG.11455.1.p1"; gene_id "MSTRG.11455";
scaf_00038	transdecoder	exon	6438207	6438305	.	+	.	transcript_id "MSTRG.11455.1.p1"; gene_id "MSTRG.11455";
scaf_00038	transdecoder	exon	6448171	6448342	.	+	.	transcript_id "MSTRG.11455.1.p1"; gene_id "MSTRG.11455";
scaf_00038	transdecoder	exon	6448484	6448570	.	+	.	transcript_id "MSTRG.11455.1.p1"; gene_id "MSTRG.11455";
scaf_00038	transdecoder	exon	6448904	6448947	.	+	.	transcript_id "MSTRG.11455.1.p1"; gene_id "MSTRG.11455";
scaf_00038	transdecoder	exon	6449749	6449811	.	+	.	transcript_id "MSTRG.11455.1.p1"; gene_id "MSTRG.11455";
scaf_00038	transdecoder	exon	6451860	6451895	.	+	.	transcript_id "MSTRG.11455.1.p1"; gene_id "MSTRG.11455";
scaf_00038	transdecoder	exon	6452645	6452680	.	+	.	transcript_id "MSTRG.11455.1.p1"; gene_id "MSTRG.11455";
scaf_00038	transdecoder	exon	6453840	6453930	.	+	.	transcript_id "MSTRG.11455.1.p1"; gene_id "MSTRG.11455";
scaf_00038	transdecoder	exon	6455046	6459999	.	+	.	transcript_id "MSTRG.11455.1.p1"; gene_id "MSTRG.11455";
scaf_00038	transdecoder	CDS	6343489	6343727	.	+	0	transcript_id "MSTRG.11455.1.p1"; gene_id "MSTRG.11455";
scaf_00038	transdecoder	CDS	6348450	6348572	.	+	1	transcript_id "MSTRG.11455.1.p1"; gene_id "MSTRG.11455";
scaf_00038	transdecoder	CDS	6351134	6351237	.	+	1	transcript_id "MSTRG.11455.1.p1"; gene_id "MSTRG.11455";
scaf_00038	transdecoder	CDS	6428069	6428130	.	+	2	transcript_id "MSTRG.11455.1.p1"; gene_id "MSTRG.11455";
scaf_00038	transdecoder	CDS	6435665	6435824	.	+	0	transcript_id "MSTRG.11455.1.p1"; gene_id "MSTRG.11455";
scaf_00038	transdecoder	CDS	6436258	6436302	.	+	2	transcript_id "MSTRG.11455.1.p1"; gene_id "MSTRG.11455";
scaf_00038	transdecoder	CDS	6438207	6438305	.	+	2	transcript_id "MSTRG.11455.1.p1"; gene_id "MSTRG.11455";
scaf_00038	transdecoder	CDS	6448171	6448342	.	+	2	transcript_id "MSTRG.11455.1.p1"; gene_id "MSTRG.11455";
scaf_00038	transdecoder	CDS	6448484	6448511	.	+	1	transcript_id "MSTRG.11455.1.p1"; gene_id "MSTRG.11455";
scaf_00038	transdecoder	exon	6343489	6343727	.	+	.	transcript_id "PMZ_0009084-RA.p1"; gene_id "MSTRG.11455";
scaf_00038	transdecoder	exon	6348450	6348572	.	+	.	transcript_id "PMZ_0009084-RA.p1"; gene_id "MSTRG.11455";
scaf_00038	transdecoder	exon	6356005	6356155	.	+	.	transcript_id "PMZ_0009084-RA.p1"; gene_id "MSTRG.11455";
scaf_00038	transdecoder	CDS	6343489	6343727	.	+	0	transcript_id "PMZ_0009084-RA.p1"; gene_id "MSTRG.11455";
scaf_00038	transdecoder	CDS	6348450	6348572	.	+	1	transcript_id "PMZ_0009084-RA.p1"; gene_id "MSTRG.11455";
scaf_00038	transdecoder	CDS	6356005	6356155	.	+	1	transcript_id "PMZ_0009084-RA.p1"; gene_id "MSTRG.11455";
scaf_00038	transdecoder	exon	6426418	6426472	.	+	.	transcript_id "PMZ_0029685-RA.p1"; gene_id "MSTRG.11455";
scaf_00038	transdecoder	exon	6428069	6428130	.	+	.	transcript_id "PMZ_0029685-RA.p1"; gene_id "MSTRG.11455";
scaf_00038	transdecoder	exon	6435665	6435769	.	+	.	transcript_id "PMZ_0029685-RA.p1"; gene_id "MSTRG.11455";
scaf_00038	transdecoder	exon	6436258	6436302	.	+	.	transcript_id "PMZ_0029685-RA.p1"; gene_id "MSTRG.11455";
scaf_00038	transdecoder	exon	6438207	6438311	.	+	.	transcript_id "PMZ_0029685-RA.p1"; gene_id "MSTRG.11455";
scaf_00038	transdecoder	exon	6448171	6448320	.	+	.	transcript_id "PMZ_0029685-RA.p1"; gene_id "MSTRG.11455";
scaf_00038	transdecoder	exon	6453840	6453930	.	+	.	transcript_id "PMZ_0029685-RA.p1"; gene_id "MSTRG.11455";
scaf_00038	transdecoder	exon	6455046	6455405	.	+	.	transcript_id "PMZ_0029685-RA.p1"; gene_id "MSTRG.11455";
scaf_00038	transdecoder	CDS	6426418	6426472	.	+	0	transcript_id "PMZ_0029685-RA.p1"; gene_id "MSTRG.11455";
scaf_00038	transdecoder	CDS	6428069	6428130	.	+	2	transcript_id "PMZ_0029685-RA.p1"; gene_id "MSTRG.11455";
scaf_00038	transdecoder	CDS	6435665	6435769	.	+	0	transcript_id "PMZ_0029685-RA.p1"; gene_id "MSTRG.11455";
scaf_00038	transdecoder	CDS	6436258	6436302	.	+	0	transcript_id "PMZ_0029685-RA.p1"; gene_id "MSTRG.11455";
scaf_00038	transdecoder	CDS	6438207	6438311	.	+	0	transcript_id "PMZ_0029685-RA.p1"; gene_id "MSTRG.11455";
scaf_00038	transdecoder	CDS	6448171	6448320	.	+	0	transcript_id "PMZ_0029685-RA.p1"; gene_id "MSTRG.11455";
scaf_00038	transdecoder	CDS	6453840	6453930	.	+	0	transcript_id "PMZ_0029685-RA.p1"; gene_id "MSTRG.11455";
scaf_00038	transdecoder	CDS	6455046	6455158	.	+	2	transcript_id "PMZ_0029685-RA.p1"; gene_id "MSTRG.11455";
scaf_00038	transdecoder	exon	6467904	6468866	.	+	.	transcript_id "PMZ_0042791-RA.p1"; gene_id "PMZ_0042791";
scaf_00038	transdecoder	CDS	6467904	6468866	.	+	0	transcript_id "PMZ_0042791-RA.p1"; gene_id "PMZ_0042791";
scaf_00038	transdecoder	exon	6482414	6482492	.	+	.	transcript_id "PMZ_0029684-RA.p1"; gene_id "PMZ_0029684";
scaf_00038	transdecoder	exon	6483158	6483261	.	+	.	transcript_id "PMZ_0029684-RA.p1"; gene_id "PMZ_0029684";
scaf_00038	transdecoder	exon	6483920	6484261	.	+	.	transcript_id "PMZ_0029684-RA.p1"; gene_id "PMZ_0029684";
scaf_00038	transdecoder	CDS	6482414	6482492	.	+	0	transcript_id "PMZ_0029684-RA.p1"; gene_id "PMZ_0029684";
scaf_00038	transdecoder	CDS	6483158	6483261	.	+	2	transcript_id "PMZ_0029684-RA.p1"; gene_id "PMZ_0029684";
scaf_00038	transdecoder	CDS	6483920	6484261	.	+	0	transcript_id "PMZ_0029684-RA.p1"; gene_id "PMZ_0029684";
scaf_00038	transdecoder	exon	6496468	6504708	.	-	.	transcript_id "MSTRG.11454.2.p5"; gene_id "MSTRG.11454";
scaf_00038	transdecoder	exon	6511311	6511435	.	-	.	transcript_id "MSTRG.11454.2.p5"; gene_id "MSTRG.11454";
scaf_00038	transdecoder	exon	6511758	6511985	.	-	.	transcript_id "MSTRG.11454.2.p5"; gene_id "MSTRG.11454";
scaf_00038	transdecoder	exon	6513762	6515128	.	-	.	transcript_id "MSTRG.11454.2.p5"; gene_id "MSTRG.11454";
scaf_00038	transdecoder	exon	6515289	6515444	.	-	.	transcript_id "MSTRG.11454.2.p5"; gene_id "MSTRG.11454";
scaf_00038	transdecoder	exon	6527307	6527971	.	-	.	transcript_id "MSTRG.11454.2.p5"; gene_id "MSTRG.11454";
scaf_00038	transdecoder	CDS	6511374	6511435	.	-	2	transcript_id "MSTRG.11454.2.p5"; gene_id "MSTRG.11454";
scaf_00038	transdecoder	CDS	6511758	6511985	.	-	2	transcript_id "MSTRG.11454.2.p5"; gene_id "MSTRG.11454";
scaf_00038	transdecoder	CDS	6513762	6513801	.	-	0	transcript_id "MSTRG.11454.2.p5"; gene_id "MSTRG.11454";
scaf_00038	transdecoder	exon	6496468	6504708	.	-	.	transcript_id "MSTRG.11454.1.p5"; gene_id "MSTRG.11454";
scaf_00038	transdecoder	exon	6511311	6511435	.	-	.	transcript_id "MSTRG.11454.1.p5"; gene_id "MSTRG.11454";
scaf_00038	transdecoder	exon	6511758	6511985	.	-	.	transcript_id "MSTRG.11454.1.p5"; gene_id "MSTRG.11454";
scaf_00038	transdecoder	exon	6513762	6515444	.	-	.	transcript_id "MSTRG.11454.1.p5"; gene_id "MSTRG.11454";
scaf_00038	transdecoder	exon	6527307	6527995	.	-	.	transcript_id "MSTRG.11454.1.p5"; gene_id "MSTRG.11454";
scaf_00038	transdecoder	CDS	6511374	6511435	.	-	2	transcript_id "MSTRG.11454.1.p5"; gene_id "MSTRG.11454";
scaf_00038	transdecoder	CDS	6511758	6511985	.	-	2	transcript_id "MSTRG.11454.1.p5"; gene_id "MSTRG.11454";
scaf_00038	transdecoder	CDS	6513762	6513801	.	-	0	transcript_id "MSTRG.11454.1.p5"; gene_id "MSTRG.11454";
scaf_00038	transdecoder	exon	6504447	6504708	.	-	.	transcript_id "PMZ_0042792-RA.p1"; gene_id "MSTRG.11454";
scaf_00038	transdecoder	exon	6511419	6511509	.	-	.	transcript_id "PMZ_0042792-RA.p1"; gene_id "MSTRG.11454";
scaf_00038	transdecoder	exon	6511758	6511974	.	-	.	transcript_id "PMZ_0042792-RA.p1"; gene_id "MSTRG.11454";
scaf_00038	transdecoder	CDS	6504447	6504708	.	-	1	transcript_id "PMZ_0042792-RA.p1"; gene_id "MSTRG.11454";
scaf_00038	transdecoder	CDS	6511419	6511509	.	-	2	transcript_id "PMZ_0042792-RA.p1"; gene_id "MSTRG.11454";
scaf_00038	transdecoder	CDS	6511758	6511974	.	-	0	transcript_id "PMZ_0042792-RA.p1"; gene_id "MSTRG.11454";
scaf_00038	transdecoder	exon	6537192	6539898	.	-	.	transcript_id "MSTRG.11460.1.p1"; gene_id "MSTRG.11460";
scaf_00038	transdecoder	exon	6550508	6550662	.	-	.	transcript_id "MSTRG.11460.1.p1"; gene_id "MSTRG.11460";
scaf_00038	transdecoder	exon	6566701	6566787	.	-	.	transcript_id "MSTRG.11460.1.p1"; gene_id "MSTRG.11460";
scaf_00038	transdecoder	exon	6573807	6573891	.	-	.	transcript_id "MSTRG.11460.1.p1"; gene_id "MSTRG.11460";
scaf_00038	transdecoder	exon	6581332	6581461	.	-	.	transcript_id "MSTRG.11460.1.p1"; gene_id "MSTRG.11460";
scaf_00038	transdecoder	exon	6582271	6582416	.	-	.	transcript_id "MSTRG.11460.1.p1"; gene_id "MSTRG.11460";
scaf_00038	transdecoder	exon	6584582	6584716	.	-	.	transcript_id "MSTRG.11460.1.p1"; gene_id "MSTRG.11460";
scaf_00038	transdecoder	exon	6586886	6586915	.	-	.	transcript_id "MSTRG.11460.1.p1"; gene_id "MSTRG.11460";
scaf_00038	transdecoder	exon	6588119	6588139	.	-	.	transcript_id "MSTRG.11460.1.p1"; gene_id "MSTRG.11460";
scaf_00038	transdecoder	exon	6590830	6591048	.	-	.	transcript_id "MSTRG.11460.1.p1"; gene_id "MSTRG.11460";
scaf_00038	transdecoder	exon	6591718	6591980	.	-	.	transcript_id "MSTRG.11460.1.p1"; gene_id "MSTRG.11460";
scaf_00038	transdecoder	exon	6592103	6592202	.	-	.	transcript_id "MSTRG.11460.1.p1"; gene_id "MSTRG.11460";
scaf_00038	transdecoder	exon	6593520	6593685	.	-	.	transcript_id "MSTRG.11460.1.p1"; gene_id "MSTRG.11460";
scaf_00038	transdecoder	exon	6595393	6595508	.	-	.	transcript_id "MSTRG.11460.1.p1"; gene_id "MSTRG.11460";
scaf_00038	transdecoder	exon	6596183	6596278	.	-	.	transcript_id "MSTRG.11460.1.p1"; gene_id "MSTRG.11460";
scaf_00038	transdecoder	exon	6596962	6597083	.	-	.	transcript_id "MSTRG.11460.1.p1"; gene_id "MSTRG.11460";
scaf_00038	transdecoder	exon	6599067	6599288	.	-	.	transcript_id "MSTRG.11460.1.p1"; gene_id "MSTRG.11460";
scaf_00038	transdecoder	exon	6600090	6600280	.	-	.	transcript_id "MSTRG.11460.1.p1"; gene_id "MSTRG.11460";
scaf_00038	transdecoder	exon	6602251	6602497	.	-	.	transcript_id "MSTRG.11460.1.p1"; gene_id "MSTRG.11460";
scaf_00038	transdecoder	exon	6603248	6603383	.	-	.	transcript_id "MSTRG.11460.1.p1"; gene_id "MSTRG.11460";
scaf_00038	transdecoder	exon	6604703	6604808	.	-	.	transcript_id "MSTRG.11460.1.p1"; gene_id "MSTRG.11460";
scaf_00038	transdecoder	exon	6606551	6606606	.	-	.	transcript_id "MSTRG.11460.1.p1"; gene_id "MSTRG.11460";
scaf_00038	transdecoder	exon	6609141	6609292	.	-	.	transcript_id "MSTRG.11460.1.p1"; gene_id "MSTRG.11460";
scaf_00038	transdecoder	CDS	6539824	6539898	.	-	0	transcript_id "MSTRG.11460.1.p1"; gene_id "MSTRG.11460";
scaf_00038	transdecoder	CDS	6550508	6550662	.	-	2	transcript_id "MSTRG.11460.1.p1"; gene_id "MSTRG.11460";
scaf_00038	transdecoder	CDS	6566701	6566787	.	-	2	transcript_id "MSTRG.11460.1.p1"; gene_id "MSTRG.11460";
scaf_00038	transdecoder	CDS	6573807	6573891	.	-	0	transcript_id "MSTRG.11460.1.p1"; gene_id "MSTRG.11460";
scaf_00038	transdecoder	CDS	6581332	6581461	.	-	1	transcript_id "MSTRG.11460.1.p1"; gene_id "MSTRG.11460";
scaf_00038	transdecoder	CDS	6582271	6582416	.	-	0	transcript_id "MSTRG.11460.1.p1"; gene_id "MSTRG.11460";
scaf_00038	transdecoder	CDS	6584582	6584716	.	-	0	transcript_id "MSTRG.11460.1.p1"; gene_id "MSTRG.11460";
scaf_00038	transdecoder	CDS	6586886	6586915	.	-	0	transcript_id "MSTRG.11460.1.p1"; gene_id "MSTRG.11460";
scaf_00038	transdecoder	CDS	6588119	6588139	.	-	0	transcript_id "MSTRG.11460.1.p1"; gene_id "MSTRG.11460";
scaf_00038	transdecoder	exon	6537292	6539898	.	-	.	transcript_id "MSTRG.11460.3.p1"; gene_id "MSTRG.11460";
scaf_00038	transdecoder	exon	6550508	6550662	.	-	.	transcript_id "MSTRG.11460.3.p1"; gene_id "MSTRG.11460";
scaf_00038	transdecoder	exon	6566701	6566787	.	-	.	transcript_id "MSTRG.11460.3.p1"; gene_id "MSTRG.11460";
scaf_00038	transdecoder	exon	6573807	6573891	.	-	.	transcript_id "MSTRG.11460.3.p1"; gene_id "MSTRG.11460";
scaf_00038	transdecoder	exon	6581332	6581461	.	-	.	transcript_id "MSTRG.11460.3.p1"; gene_id "MSTRG.11460";
scaf_00038	transdecoder	exon	6582271	6582416	.	-	.	transcript_id "MSTRG.11460.3.p1"; gene_id "MSTRG.11460";
scaf_00038	transdecoder	exon	6583200	6584716	.	-	.	transcript_id "MSTRG.11460.3.p1"; gene_id "MSTRG.11460";
scaf_00038	transdecoder	exon	6586886	6586915	.	-	.	transcript_id "MSTRG.11460.3.p1"; gene_id "MSTRG.11460";
scaf_00038	transdecoder	exon	6588119	6588139	.	-	.	transcript_id "MSTRG.11460.3.p1"; gene_id "MSTRG.11460";
scaf_00038	transdecoder	exon	6590830	6591048	.	-	.	transcript_id "MSTRG.11460.3.p1"; gene_id "MSTRG.11460";
scaf_00038	transdecoder	exon	6591718	6591983	.	-	.	transcript_id "MSTRG.11460.3.p1"; gene_id "MSTRG.11460";
scaf_00038	transdecoder	CDS	6539824	6539898	.	-	0	transcript_id "MSTRG.11460.3.p1"; gene_id "MSTRG.11460";
scaf_00038	transdecoder	CDS	6550508	6550662	.	-	2	transcript_id "MSTRG.11460.3.p1"; gene_id "MSTRG.11460";
scaf_00038	transdecoder	CDS	6566701	6566787	.	-	2	transcript_id "MSTRG.11460.3.p1"; gene_id "MSTRG.11460";
scaf_00038	transdecoder	CDS	6573807	6573891	.	-	0	transcript_id "MSTRG.11460.3.p1"; gene_id "MSTRG.11460";
scaf_00038	transdecoder	CDS	6581332	6581461	.	-	1	transcript_id "MSTRG.11460.3.p1"; gene_id "MSTRG.11460";
scaf_00038	transdecoder	CDS	6582271	6582416	.	-	0	transcript_id "MSTRG.11460.3.p1"; gene_id "MSTRG.11460";
scaf_00038	transdecoder	CDS	6583200	6583295	.	-	0	transcript_id "MSTRG.11460.3.p1"; gene_id "MSTRG.11460";
scaf_00038	transdecoder	exon	6537292	6539898	.	-	.	transcript_id "MSTRG.11460.2.p1"; gene_id "MSTRG.11460";
scaf_00038	transdecoder	exon	6550508	6550662	.	-	.	transcript_id "MSTRG.11460.2.p1"; gene_id "MSTRG.11460";
scaf_00038	transdecoder	exon	6566701	6566787	.	-	.	transcript_id "MSTRG.11460.2.p1"; gene_id "MSTRG.11460";
scaf_00038	transdecoder	exon	6573807	6573891	.	-	.	transcript_id "MSTRG.11460.2.p1"; gene_id "MSTRG.11460";
scaf_00038	transdecoder	exon	6581332	6581461	.	-	.	transcript_id "MSTRG.11460.2.p1"; gene_id "MSTRG.11460";
scaf_00038	transdecoder	exon	6582271	6582416	.	-	.	transcript_id "MSTRG.11460.2.p1"; gene_id "MSTRG.11460";
scaf_00038	transdecoder	exon	6583200	6583235	.	-	.	transcript_id "MSTRG.11460.2.p1"; gene_id "MSTRG.11460";
scaf_00038	transdecoder	exon	6584582	6584716	.	-	.	transcript_id "MSTRG.11460.2.p1"; gene_id "MSTRG.11460";
scaf_00038	transdecoder	exon	6586886	6586915	.	-	.	transcript_id "MSTRG.11460.2.p1"; gene_id "MSTRG.11460";
scaf_00038	transdecoder	exon	6590830	6591048	.	-	.	transcript_id "MSTRG.11460.2.p1"; gene_id "MSTRG.11460";
scaf_00038	transdecoder	exon	6591718	6591980	.	-	.	transcript_id "MSTRG.11460.2.p1"; gene_id "MSTRG.11460";
scaf_00038	transdecoder	exon	6592103	6592202	.	-	.	transcript_id "MSTRG.11460.2.p1"; gene_id "MSTRG.11460";
scaf_00038	transdecoder	exon	6593520	6593685	.	-	.	transcript_id "MSTRG.11460.2.p1"; gene_id "MSTRG.11460";
scaf_00038	transdecoder	exon	6595393	6595508	.	-	.	transcript_id "MSTRG.11460.2.p1"; gene_id "MSTRG.11460";
scaf_00038	transdecoder	exon	6596183	6596278	.	-	.	transcript_id "MSTRG.11460.2.p1"; gene_id "MSTRG.11460";
scaf_00038	transdecoder	exon	6596962	6597083	.	-	.	transcript_id "MSTRG.11460.2.p1"; gene_id "MSTRG.11460";
scaf_00038	transdecoder	exon	6599067	6599288	.	-	.	transcript_id "MSTRG.11460.2.p1"; gene_id "MSTRG.11460";
scaf_00038	transdecoder	exon	6600090	6600280	.	-	.	transcript_id "MSTRG.11460.2.p1"; gene_id "MSTRG.11460";
scaf_00038	transdecoder	exon	6602251	6602497	.	-	.	transcript_id "MSTRG.11460.2.p1"; gene_id "MSTRG.11460";
scaf_00038	transdecoder	exon	6603248	6603383	.	-	.	transcript_id "MSTRG.11460.2.p1"; gene_id "MSTRG.11460";
scaf_00038	transdecoder	exon	6604703	6604808	.	-	.	transcript_id "MSTRG.11460.2.p1"; gene_id "MSTRG.11460";
scaf_00038	transdecoder	exon	6606551	6606606	.	-	.	transcript_id "MSTRG.11460.2.p1"; gene_id "MSTRG.11460";
scaf_00038	transdecoder	exon	6607374	6607450	.	-	.	transcript_id "MSTRG.11460.2.p1"; gene_id "MSTRG.11460";
scaf_00038	transdecoder	exon	6609141	6609252	.	-	.	transcript_id "MSTRG.11460.2.p1"; gene_id "MSTRG.11460";
scaf_00038	transdecoder	CDS	6539824	6539898	.	-	0	transcript_id "MSTRG.11460.2.p1"; gene_id "MSTRG.11460";
scaf_00038	transdecoder	CDS	6550508	6550662	.	-	2	transcript_id "MSTRG.11460.2.p1"; gene_id "MSTRG.11460";
scaf_00038	transdecoder	CDS	6566701	6566787	.	-	2	transcript_id "MSTRG.11460.2.p1"; gene_id "MSTRG.11460";
scaf_00038	transdecoder	CDS	6573807	6573891	.	-	0	transcript_id "MSTRG.11460.2.p1"; gene_id "MSTRG.11460";
scaf_00038	transdecoder	CDS	6581332	6581461	.	-	1	transcript_id "MSTRG.11460.2.p1"; gene_id "MSTRG.11460";
scaf_00038	transdecoder	CDS	6582271	6582416	.	-	0	transcript_id "MSTRG.11460.2.p1"; gene_id "MSTRG.11460";
scaf_00038	transdecoder	CDS	6583200	6583235	.	-	0	transcript_id "MSTRG.11460.2.p1"; gene_id "MSTRG.11460";
scaf_00038	transdecoder	CDS	6584582	6584716	.	-	0	transcript_id "MSTRG.11460.2.p1"; gene_id "MSTRG.11460";
scaf_00038	transdecoder	CDS	6586886	6586903	.	-	0	transcript_id "MSTRG.11460.2.p1"; gene_id "MSTRG.11460";
scaf_00038	transdecoder	exon	6537304	6539898	.	-	.	transcript_id "MSTRG.11460.4.p1"; gene_id "MSTRG.11460";
scaf_00038	transdecoder	exon	6550508	6550662	.	-	.	transcript_id "MSTRG.11460.4.p1"; gene_id "MSTRG.11460";
scaf_00038	transdecoder	exon	6566701	6566787	.	-	.	transcript_id "MSTRG.11460.4.p1"; gene_id "MSTRG.11460";
scaf_00038	transdecoder	exon	6573807	6573891	.	-	.	transcript_id "MSTRG.11460.4.p1"; gene_id "MSTRG.11460";
scaf_00038	transdecoder	exon	6581332	6581461	.	-	.	transcript_id "MSTRG.11460.4.p1"; gene_id "MSTRG.11460";
scaf_00038	transdecoder	exon	6582271	6582416	.	-	.	transcript_id "MSTRG.11460.4.p1"; gene_id "MSTRG.11460";
scaf_00038	transdecoder	exon	6584582	6584716	.	-	.	transcript_id "MSTRG.11460.4.p1"; gene_id "MSTRG.11460";
scaf_00038	transdecoder	exon	6586886	6586915	.	-	.	transcript_id "MSTRG.11460.4.p1"; gene_id "MSTRG.11460";
scaf_00038	transdecoder	exon	6590830	6591048	.	-	.	transcript_id "MSTRG.11460.4.p1"; gene_id "MSTRG.11460";
scaf_00038	transdecoder	exon	6591718	6591980	.	-	.	transcript_id "MSTRG.11460.4.p1"; gene_id "MSTRG.11460";
scaf_00038	transdecoder	exon	6592103	6592202	.	-	.	transcript_id "MSTRG.11460.4.p1"; gene_id "MSTRG.11460";
scaf_00038	transdecoder	exon	6593520	6593685	.	-	.	transcript_id "MSTRG.11460.4.p1"; gene_id "MSTRG.11460";
scaf_00038	transdecoder	exon	6595393	6595508	.	-	.	transcript_id "MSTRG.11460.4.p1"; gene_id "MSTRG.11460";
scaf_00038	transdecoder	exon	6596183	6596278	.	-	.	transcript_id "MSTRG.11460.4.p1"; gene_id "MSTRG.11460";
scaf_00038	transdecoder	exon	6596962	6597083	.	-	.	transcript_id "MSTRG.11460.4.p1"; gene_id "MSTRG.11460";
scaf_00038	transdecoder	exon	6599067	6599288	.	-	.	transcript_id "MSTRG.11460.4.p1"; gene_id "MSTRG.11460";
scaf_00038	transdecoder	exon	6600090	6600280	.	-	.	transcript_id "MSTRG.11460.4.p1"; gene_id "MSTRG.11460";
scaf_00038	transdecoder	exon	6602251	6602497	.	-	.	transcript_id "MSTRG.11460.4.p1"; gene_id "MSTRG.11460";
scaf_00038	transdecoder	exon	6603248	6603383	.	-	.	transcript_id "MSTRG.11460.4.p1"; gene_id "MSTRG.11460";
scaf_00038	transdecoder	exon	6604703	6604808	.	-	.	transcript_id "MSTRG.11460.4.p1"; gene_id "MSTRG.11460";
scaf_00038	transdecoder	exon	6606551	6606606	.	-	.	transcript_id "MSTRG.11460.4.p1"; gene_id "MSTRG.11460";
scaf_00038	transdecoder	exon	6609141	6609254	.	-	.	transcript_id "MSTRG.11460.4.p1"; gene_id "MSTRG.11460";
scaf_00038	transdecoder	CDS	6539824	6539898	.	-	0	transcript_id "MSTRG.11460.4.p1"; gene_id "MSTRG.11460";
scaf_00038	transdecoder	CDS	6550508	6550662	.	-	2	transcript_id "MSTRG.11460.4.p1"; gene_id "MSTRG.11460";
scaf_00038	transdecoder	CDS	6566701	6566787	.	-	2	transcript_id "MSTRG.11460.4.p1"; gene_id "MSTRG.11460";
scaf_00038	transdecoder	CDS	6573807	6573891	.	-	0	transcript_id "MSTRG.11460.4.p1"; gene_id "MSTRG.11460";
scaf_00038	transdecoder	CDS	6581332	6581461	.	-	1	transcript_id "MSTRG.11460.4.p1"; gene_id "MSTRG.11460";
scaf_00038	transdecoder	CDS	6582271	6582416	.	-	0	transcript_id "MSTRG.11460.4.p1"; gene_id "MSTRG.11460";
scaf_00038	transdecoder	CDS	6584582	6584716	.	-	0	transcript_id "MSTRG.11460.4.p1"; gene_id "MSTRG.11460";
scaf_00038	transdecoder	CDS	6586886	6586903	.	-	0	transcript_id "MSTRG.11460.4.p1"; gene_id "MSTRG.11460";
scaf_00038	transdecoder	exon	6537365	6539898	.	-	.	transcript_id "MSTRG.11460.5.p1"; gene_id "MSTRG.11460";
scaf_00038	transdecoder	exon	6550508	6550662	.	-	.	transcript_id "MSTRG.11460.5.p1"; gene_id "MSTRG.11460";
scaf_00038	transdecoder	exon	6566701	6566787	.	-	.	transcript_id "MSTRG.11460.5.p1"; gene_id "MSTRG.11460";
scaf_00038	transdecoder	exon	6573807	6573891	.	-	.	transcript_id "MSTRG.11460.5.p1"; gene_id "MSTRG.11460";
scaf_00038	transdecoder	exon	6581332	6581461	.	-	.	transcript_id "MSTRG.11460.5.p1"; gene_id "MSTRG.11460";
scaf_00038	transdecoder	exon	6582271	6582416	.	-	.	transcript_id "MSTRG.11460.5.p1"; gene_id "MSTRG.11460";
scaf_00038	transdecoder	exon	6583200	6583235	.	-	.	transcript_id "MSTRG.11460.5.p1"; gene_id "MSTRG.11460";
scaf_00038	transdecoder	exon	6584582	6584716	.	-	.	transcript_id "MSTRG.11460.5.p1"; gene_id "MSTRG.11460";
scaf_00038	transdecoder	exon	6586886	6586915	.	-	.	transcript_id "MSTRG.11460.5.p1"; gene_id "MSTRG.11460";
scaf_00038	transdecoder	exon	6590830	6591048	.	-	.	transcript_id "MSTRG.11460.5.p1"; gene_id "MSTRG.11460";
scaf_00038	transdecoder	exon	6591718	6591980	.	-	.	transcript_id "MSTRG.11460.5.p1"; gene_id "MSTRG.11460";
scaf_00038	transdecoder	exon	6592103	6592202	.	-	.	transcript_id "MSTRG.11460.5.p1"; gene_id "MSTRG.11460";
scaf_00038	transdecoder	exon	6593520	6593685	.	-	.	transcript_id "MSTRG.11460.5.p1"; gene_id "MSTRG.11460";
scaf_00038	transdecoder	exon	6595393	6595508	.	-	.	transcript_id "MSTRG.11460.5.p1"; gene_id "MSTRG.11460";
scaf_00038	transdecoder	exon	6596183	6596278	.	-	.	transcript_id "MSTRG.11460.5.p1"; gene_id "MSTRG.11460";
scaf_00038	transdecoder	exon	6596962	6597083	.	-	.	transcript_id "MSTRG.11460.5.p1"; gene_id "MSTRG.11460";
scaf_00038	transdecoder	exon	6599067	6599288	.	-	.	transcript_id "MSTRG.11460.5.p1"; gene_id "MSTRG.11460";
scaf_00038	transdecoder	exon	6600090	6600280	.	-	.	transcript_id "MSTRG.11460.5.p1"; gene_id "MSTRG.11460";
scaf_00038	transdecoder	exon	6602251	6602497	.	-	.	transcript_id "MSTRG.11460.5.p1"; gene_id "MSTRG.11460";
scaf_00038	transdecoder	exon	6603248	6603383	.	-	.	transcript_id "MSTRG.11460.5.p1"; gene_id "MSTRG.11460";
scaf_00038	transdecoder	exon	6604703	6604808	.	-	.	transcript_id "MSTRG.11460.5.p1"; gene_id "MSTRG.11460";
scaf_00038	transdecoder	exon	6606551	6606606	.	-	.	transcript_id "MSTRG.11460.5.p1"; gene_id "MSTRG.11460";
scaf_00038	transdecoder	exon	6609141	6609241	.	-	.	transcript_id "MSTRG.11460.5.p1"; gene_id "MSTRG.11460";
scaf_00038	transdecoder	CDS	6539824	6539898	.	-	0	transcript_id "MSTRG.11460.5.p1"; gene_id "MSTRG.11460";
scaf_00038	transdecoder	CDS	6550508	6550662	.	-	2	transcript_id "MSTRG.11460.5.p1"; gene_id "MSTRG.11460";
scaf_00038	transdecoder	CDS	6566701	6566787	.	-	2	transcript_id "MSTRG.11460.5.p1"; gene_id "MSTRG.11460";
scaf_00038	transdecoder	CDS	6573807	6573891	.	-	0	transcript_id "MSTRG.11460.5.p1"; gene_id "MSTRG.11460";
scaf_00038	transdecoder	CDS	6581332	6581461	.	-	1	transcript_id "MSTRG.11460.5.p1"; gene_id "MSTRG.11460";
scaf_00038	transdecoder	CDS	6582271	6582416	.	-	0	transcript_id "MSTRG.11460.5.p1"; gene_id "MSTRG.11460";
scaf_00038	transdecoder	CDS	6583200	6583235	.	-	0	transcript_id "MSTRG.11460.5.p1"; gene_id "MSTRG.11460";
scaf_00038	transdecoder	CDS	6584582	6584716	.	-	0	transcript_id "MSTRG.11460.5.p1"; gene_id "MSTRG.11460";
scaf_00038	transdecoder	CDS	6586886	6586903	.	-	0	transcript_id "MSTRG.11460.5.p1"; gene_id "MSTRG.11460";
scaf_00038	transdecoder	exon	6539723	6539898	.	-	.	transcript_id "MSTRG.11460.6.p1"; gene_id "MSTRG.11460";
scaf_00038	transdecoder	exon	6550508	6550662	.	-	.	transcript_id "MSTRG.11460.6.p1"; gene_id "MSTRG.11460";
scaf_00038	transdecoder	exon	6566701	6566787	.	-	.	transcript_id "MSTRG.11460.6.p1"; gene_id "MSTRG.11460";
scaf_00038	transdecoder	exon	6573807	6573891	.	-	.	transcript_id "MSTRG.11460.6.p1"; gene_id "MSTRG.11460";
scaf_00038	transdecoder	exon	6581332	6581461	.	-	.	transcript_id "MSTRG.11460.6.p1"; gene_id "MSTRG.11460";
scaf_00038	transdecoder	exon	6582271	6582416	.	-	.	transcript_id "MSTRG.11460.6.p1"; gene_id "MSTRG.11460";
scaf_00038	transdecoder	exon	6584582	6584716	.	-	.	transcript_id "MSTRG.11460.6.p1"; gene_id "MSTRG.11460";
scaf_00038	transdecoder	exon	6586886	6586915	.	-	.	transcript_id "MSTRG.11460.6.p1"; gene_id "MSTRG.11460";
scaf_00038	transdecoder	exon	6590830	6591048	.	-	.	transcript_id "MSTRG.11460.6.p1"; gene_id "MSTRG.11460";
scaf_00038	transdecoder	exon	6591718	6591980	.	-	.	transcript_id "MSTRG.11460.6.p1"; gene_id "MSTRG.11460";
scaf_00038	transdecoder	exon	6592103	6592202	.	-	.	transcript_id "MSTRG.11460.6.p1"; gene_id "MSTRG.11460";
scaf_00038	transdecoder	exon	6593520	6593685	.	-	.	transcript_id "MSTRG.11460.6.p1"; gene_id "MSTRG.11460";
scaf_00038	transdecoder	exon	6595393	6595508	.	-	.	transcript_id "MSTRG.11460.6.p1"; gene_id "MSTRG.11460";
scaf_00038	transdecoder	exon	6596183	6596278	.	-	.	transcript_id "MSTRG.11460.6.p1"; gene_id "MSTRG.11460";
scaf_00038	transdecoder	exon	6596962	6597083	.	-	.	transcript_id "MSTRG.11460.6.p1"; gene_id "MSTRG.11460";
scaf_00038	transdecoder	exon	6599067	6599288	.	-	.	transcript_id "MSTRG.11460.6.p1"; gene_id "MSTRG.11460";
scaf_00038	transdecoder	exon	6600090	6600280	.	-	.	transcript_id "MSTRG.11460.6.p1"; gene_id "MSTRG.11460";
scaf_00038	transdecoder	exon	6602251	6602497	.	-	.	transcript_id "MSTRG.11460.6.p1"; gene_id "MSTRG.11460";
scaf_00038	transdecoder	exon	6603248	6603383	.	-	.	transcript_id "MSTRG.11460.6.p1"; gene_id "MSTRG.11460";
scaf_00038	transdecoder	exon	6604703	6604808	.	-	.	transcript_id "MSTRG.11460.6.p1"; gene_id "MSTRG.11460";
scaf_00038	transdecoder	exon	6606551	6606606	.	-	.	transcript_id "MSTRG.11460.6.p1"; gene_id "MSTRG.11460";
scaf_00038	transdecoder	exon	6607374	6607450	.	-	.	transcript_id "MSTRG.11460.6.p1"; gene_id "MSTRG.11460";
scaf_00038	transdecoder	exon	6609141	6609254	.	-	.	transcript_id "MSTRG.11460.6.p1"; gene_id "MSTRG.11460";
scaf_00038	transdecoder	CDS	6539824	6539898	.	-	0	transcript_id "MSTRG.11460.6.p1"; gene_id "MSTRG.11460";
scaf_00038	transdecoder	CDS	6550508	6550662	.	-	2	transcript_id "MSTRG.11460.6.p1"; gene_id "MSTRG.11460";
scaf_00038	transdecoder	CDS	6566701	6566787	.	-	2	transcript_id "MSTRG.11460.6.p1"; gene_id "MSTRG.11460";
scaf_00038	transdecoder	CDS	6573807	6573891	.	-	0	transcript_id "MSTRG.11460.6.p1"; gene_id "MSTRG.11460";
scaf_00038	transdecoder	CDS	6581332	6581461	.	-	1	transcript_id "MSTRG.11460.6.p1"; gene_id "MSTRG.11460";
scaf_00038	transdecoder	CDS	6582271	6582416	.	-	0	transcript_id "MSTRG.11460.6.p1"; gene_id "MSTRG.11460";
scaf_00038	transdecoder	CDS	6584582	6584716	.	-	0	transcript_id "MSTRG.11460.6.p1"; gene_id "MSTRG.11460";
scaf_00038	transdecoder	CDS	6586886	6586903	.	-	0	transcript_id "MSTRG.11460.6.p1"; gene_id "MSTRG.11460";
scaf_00038	transdecoder	exon	6539733	6539898	.	-	.	transcript_id "MSTRG.11460.7.p3"; gene_id "MSTRG.11460";
scaf_00038	transdecoder	exon	6550508	6550662	.	-	.	transcript_id "MSTRG.11460.7.p3"; gene_id "MSTRG.11460";
scaf_00038	transdecoder	exon	6566701	6566787	.	-	.	transcript_id "MSTRG.11460.7.p3"; gene_id "MSTRG.11460";
scaf_00038	transdecoder	exon	6573807	6573891	.	-	.	transcript_id "MSTRG.11460.7.p3"; gene_id "MSTRG.11460";
scaf_00038	transdecoder	exon	6581332	6581461	.	-	.	transcript_id "MSTRG.11460.7.p3"; gene_id "MSTRG.11460";
scaf_00038	transdecoder	exon	6582271	6582416	.	-	.	transcript_id "MSTRG.11460.7.p3"; gene_id "MSTRG.11460";
scaf_00038	transdecoder	exon	6583200	6583235	.	-	.	transcript_id "MSTRG.11460.7.p3"; gene_id "MSTRG.11460";
scaf_00038	transdecoder	exon	6584582	6584716	.	-	.	transcript_id "MSTRG.11460.7.p3"; gene_id "MSTRG.11460";
scaf_00038	transdecoder	exon	6586886	6586915	.	-	.	transcript_id "MSTRG.11460.7.p3"; gene_id "MSTRG.11460";
scaf_00038	transdecoder	exon	6588119	6588139	.	-	.	transcript_id "MSTRG.11460.7.p3"; gene_id "MSTRG.11460";
scaf_00038	transdecoder	exon	6590830	6591048	.	-	.	transcript_id "MSTRG.11460.7.p3"; gene_id "MSTRG.11460";
scaf_00038	transdecoder	exon	6591718	6591980	.	-	.	transcript_id "MSTRG.11460.7.p3"; gene_id "MSTRG.11460";
scaf_00038	transdecoder	exon	6592103	6592202	.	-	.	transcript_id "MSTRG.11460.7.p3"; gene_id "MSTRG.11460";
scaf_00038	transdecoder	exon	6593520	6593685	.	-	.	transcript_id "MSTRG.11460.7.p3"; gene_id "MSTRG.11460";
scaf_00038	transdecoder	exon	6595393	6595508	.	-	.	transcript_id "MSTRG.11460.7.p3"; gene_id "MSTRG.11460";
scaf_00038	transdecoder	exon	6596183	6596282	.	-	.	transcript_id "MSTRG.11460.7.p3"; gene_id "MSTRG.11460";
scaf_00038	transdecoder	CDS	6591973	6591980	.	-	2	transcript_id "MSTRG.11460.7.p3"; gene_id "MSTRG.11460";
scaf_00038	transdecoder	CDS	6592103	6592202	.	-	0	transcript_id "MSTRG.11460.7.p3"; gene_id "MSTRG.11460";
scaf_00038	transdecoder	CDS	6593520	6593685	.	-	1	transcript_id "MSTRG.11460.7.p3"; gene_id "MSTRG.11460";
scaf_00038	transdecoder	CDS	6595393	6595508	.	-	0	transcript_id "MSTRG.11460.7.p3"; gene_id "MSTRG.11460";
scaf_00038	transdecoder	CDS	6596183	6596281	.	-	0	transcript_id "MSTRG.11460.7.p3"; gene_id "MSTRG.11460";
scaf_00038	transdecoder	exon	6550018	6550062	.	-	.	transcript_id "PMZ_0027144-RA.p1"; gene_id "MSTRG.11460";
scaf_00038	transdecoder	exon	6550508	6550662	.	-	.	transcript_id "PMZ_0027144-RA.p1"; gene_id "MSTRG.11460";
scaf_00038	transdecoder	exon	6566701	6566787	.	-	.	transcript_id "PMZ_0027144-RA.p1"; gene_id "MSTRG.11460";
scaf_00038	transdecoder	exon	6573807	6573891	.	-	.	transcript_id "PMZ_0027144-RA.p1"; gene_id "MSTRG.11460";
scaf_00038	transdecoder	exon	6581332	6581461	.	-	.	transcript_id "PMZ_0027144-RA.p1"; gene_id "MSTRG.11460";
scaf_00038	transdecoder	exon	6582271	6583405	.	-	.	transcript_id "PMZ_0027144-RA.p1"; gene_id "MSTRG.11460";
scaf_00038	transdecoder	CDS	6550018	6550062	.	-	0	transcript_id "PMZ_0027144-RA.p1"; gene_id "MSTRG.11460";
scaf_00038	transdecoder	CDS	6550508	6550662	.	-	2	transcript_id "PMZ_0027144-RA.p1"; gene_id "MSTRG.11460";
scaf_00038	transdecoder	CDS	6566701	6566787	.	-	2	transcript_id "PMZ_0027144-RA.p1"; gene_id "MSTRG.11460";
scaf_00038	transdecoder	CDS	6573807	6573891	.	-	0	transcript_id "PMZ_0027144-RA.p1"; gene_id "MSTRG.11460";
scaf_00038	transdecoder	CDS	6581332	6581461	.	-	1	transcript_id "PMZ_0027144-RA.p1"; gene_id "MSTRG.11460";
scaf_00038	transdecoder	CDS	6582271	6582416	.	-	0	transcript_id "PMZ_0027144-RA.p1"; gene_id "MSTRG.11460";
scaf_00038	transdecoder	exon	6590826	6591030	.	-	.	transcript_id "PMZ_0042793-RA.p1"; gene_id "MSTRG.11460";
scaf_00038	transdecoder	exon	6591718	6591980	.	-	.	transcript_id "PMZ_0042793-RA.p1"; gene_id "MSTRG.11460";
scaf_00038	transdecoder	exon	6592125	6592202	.	-	.	transcript_id "PMZ_0042793-RA.p1"; gene_id "MSTRG.11460";
scaf_00038	transdecoder	exon	6593604	6593685	.	-	.	transcript_id "PMZ_0042793-RA.p1"; gene_id "MSTRG.11460";
scaf_00038	transdecoder	exon	6594711	6594757	.	-	.	transcript_id "PMZ_0042793-RA.p1"; gene_id "MSTRG.11460";
scaf_00038	transdecoder	exon	6595428	6595508	.	-	.	transcript_id "PMZ_0042793-RA.p1"; gene_id "MSTRG.11460";
scaf_00038	transdecoder	exon	6596183	6596278	.	-	.	transcript_id "PMZ_0042793-RA.p1"; gene_id "MSTRG.11460";
```
