## Supplementary Data 1 for "Reconstructing the ancestral vertebrate brain using a lamprey neural cell type atlas": lamprey_protein_coding_merged.fasta.transdecoder.genome_gene_id_MT.gtf (part 57 of 90)

```
scaf_00038	transdecoder	exon	6597745	6597757	.	-	.	transcript_id "PMZ_0042793-RA.p1"; gene_id "MSTRG.11460";
scaf_00038	transdecoder	exon	6599067	6599288	.	-	.	transcript_id "PMZ_0042793-RA.p1"; gene_id "MSTRG.11460";
scaf_00038	transdecoder	exon	6600090	6600280	.	-	.	transcript_id "PMZ_0042793-RA.p1"; gene_id "MSTRG.11460";
scaf_00038	transdecoder	exon	6602369	6602449	.	-	.	transcript_id "PMZ_0042793-RA.p1"; gene_id "MSTRG.11460";
scaf_00038	transdecoder	CDS	6590826	6591030	.	-	1	transcript_id "PMZ_0042793-RA.p1"; gene_id "MSTRG.11460";
scaf_00038	transdecoder	CDS	6591718	6591980	.	-	0	transcript_id "PMZ_0042793-RA.p1"; gene_id "MSTRG.11460";
scaf_00038	transdecoder	CDS	6592125	6592202	.	-	0	transcript_id "PMZ_0042793-RA.p1"; gene_id "MSTRG.11460";
scaf_00038	transdecoder	CDS	6593604	6593685	.	-	1	transcript_id "PMZ_0042793-RA.p1"; gene_id "MSTRG.11460";
scaf_00038	transdecoder	CDS	6594711	6594757	.	-	0	transcript_id "PMZ_0042793-RA.p1"; gene_id "MSTRG.11460";
scaf_00038	transdecoder	CDS	6595428	6595508	.	-	0	transcript_id "PMZ_0042793-RA.p1"; gene_id "MSTRG.11460";
scaf_00038	transdecoder	CDS	6596183	6596278	.	-	0	transcript_id "PMZ_0042793-RA.p1"; gene_id "MSTRG.11460";
scaf_00038	transdecoder	CDS	6597745	6597757	.	-	1	transcript_id "PMZ_0042793-RA.p1"; gene_id "MSTRG.11460";
scaf_00038	transdecoder	CDS	6599067	6599288	.	-	1	transcript_id "PMZ_0042793-RA.p1"; gene_id "MSTRG.11460";
scaf_00038	transdecoder	CDS	6600090	6600280	.	-	0	transcript_id "PMZ_0042793-RA.p1"; gene_id "MSTRG.11460";
scaf_00038	transdecoder	CDS	6602369	6602449	.	-	0	transcript_id "PMZ_0042793-RA.p1"; gene_id "MSTRG.11460";
scaf_00038	transdecoder	exon	6612147	6612352	.	+	.	transcript_id "MSTRG.11457.1.p1"; gene_id "MSTRG.11457";
scaf_00038	transdecoder	exon	6614135	6614280	.	+	.	transcript_id "MSTRG.11457.1.p1"; gene_id "MSTRG.11457";
scaf_00038	transdecoder	exon	6615312	6615634	.	+	.	transcript_id "MSTRG.11457.1.p1"; gene_id "MSTRG.11457";
scaf_00038	transdecoder	exon	6616385	6616591	.	+	.	transcript_id "MSTRG.11457.1.p1"; gene_id "MSTRG.11457";
scaf_00038	transdecoder	exon	6617315	6617533	.	+	.	transcript_id "MSTRG.11457.1.p1"; gene_id "MSTRG.11457";
scaf_00038	transdecoder	exon	6618210	6621512	.	+	.	transcript_id "MSTRG.11457.1.p1"; gene_id "MSTRG.11457";
scaf_00038	transdecoder	CDS	6614152	6614280	.	+	0	transcript_id "MSTRG.11457.1.p1"; gene_id "MSTRG.11457";
scaf_00038	transdecoder	CDS	6615312	6615634	.	+	0	transcript_id "MSTRG.11457.1.p1"; gene_id "MSTRG.11457";
scaf_00038	transdecoder	CDS	6616385	6616591	.	+	1	transcript_id "MSTRG.11457.1.p1"; gene_id "MSTRG.11457";
scaf_00038	transdecoder	CDS	6617315	6617533	.	+	1	transcript_id "MSTRG.11457.1.p1"; gene_id "MSTRG.11457";
scaf_00038	transdecoder	CDS	6618210	6618738	.	+	1	transcript_id "MSTRG.11457.1.p1"; gene_id "MSTRG.11457";
scaf_00038	transdecoder	exon	6614152	6614250	.	+	.	transcript_id "PMZ_0042794-RA.p1"; gene_id "MSTRG.11457";
scaf_00038	transdecoder	exon	6615312	6615572	.	+	.	transcript_id "PMZ_0042794-RA.p1"; gene_id "MSTRG.11457";
scaf_00038	transdecoder	exon	6616458	6616591	.	+	.	transcript_id "PMZ_0042794-RA.p1"; gene_id "MSTRG.11457";
scaf_00038	transdecoder	exon	6617315	6617535	.	+	.	transcript_id "PMZ_0042794-RA.p1"; gene_id "MSTRG.11457";
scaf_00038	transdecoder	exon	6618210	6618960	.	+	.	transcript_id "PMZ_0042794-RA.p1"; gene_id "MSTRG.11457";
scaf_00038	transdecoder	CDS	6614152	6614250	.	+	0	transcript_id "PMZ_0042794-RA.p1"; gene_id "MSTRG.11457";
scaf_00038	transdecoder	CDS	6615312	6615572	.	+	0	transcript_id "PMZ_0042794-RA.p1"; gene_id "MSTRG.11457";
scaf_00038	transdecoder	CDS	6616458	6616591	.	+	0	transcript_id "PMZ_0042794-RA.p1"; gene_id "MSTRG.11457";
scaf_00038	transdecoder	CDS	6617315	6617535	.	+	1	transcript_id "PMZ_0042794-RA.p1"; gene_id "MSTRG.11457";
scaf_00038	transdecoder	CDS	6618210	6618421	.	+	2	transcript_id "PMZ_0042794-RA.p1"; gene_id "MSTRG.11457";
scaf_00038	transdecoder	exon	6638095	6646872	.	-	.	transcript_id "MSTRG.11458.1.p1"; gene_id "MSTRG.11458";
scaf_00038	transdecoder	exon	6647846	6649310	.	-	.	transcript_id "MSTRG.11458.1.p1"; gene_id "MSTRG.11458";
scaf_00038	transdecoder	exon	6650199	6650359	.	-	.	transcript_id "MSTRG.11458.1.p1"; gene_id "MSTRG.11458";
scaf_00038	transdecoder	exon	6650986	6651092	.	-	.	transcript_id "MSTRG.11458.1.p1"; gene_id "MSTRG.11458";
scaf_00038	transdecoder	exon	6652664	6652776	.	-	.	transcript_id "MSTRG.11458.1.p1"; gene_id "MSTRG.11458";
scaf_00038	transdecoder	exon	6658829	6658907	.	-	.	transcript_id "MSTRG.11458.1.p1"; gene_id "MSTRG.11458";
scaf_00038	transdecoder	exon	6660518	6660637	.	-	.	transcript_id "MSTRG.11458.1.p1"; gene_id "MSTRG.11458";
scaf_00038	transdecoder	exon	6664745	6664848	.	-	.	transcript_id "MSTRG.11458.1.p1"; gene_id "MSTRG.11458";
scaf_00038	transdecoder	exon	6668679	6668756	.	-	.	transcript_id "MSTRG.11458.1.p1"; gene_id "MSTRG.11458";
scaf_00038	transdecoder	exon	6724200	6725544	.	-	.	transcript_id "MSTRG.11458.1.p1"; gene_id "MSTRG.11458";
scaf_00038	transdecoder	CDS	6649040	6649310	.	-	1	transcript_id "MSTRG.11458.1.p1"; gene_id "MSTRG.11458";
scaf_00038	transdecoder	CDS	6650199	6650359	.	-	0	transcript_id "MSTRG.11458.1.p1"; gene_id "MSTRG.11458";
scaf_00038	transdecoder	CDS	6650986	6651092	.	-	2	transcript_id "MSTRG.11458.1.p1"; gene_id "MSTRG.11458";
scaf_00038	transdecoder	CDS	6652664	6652776	.	-	1	transcript_id "MSTRG.11458.1.p1"; gene_id "MSTRG.11458";
scaf_00038	transdecoder	CDS	6658829	6658907	.	-	2	transcript_id "MSTRG.11458.1.p1"; gene_id "MSTRG.11458";
scaf_00038	transdecoder	CDS	6660518	6660637	.	-	2	transcript_id "MSTRG.11458.1.p1"; gene_id "MSTRG.11458";
scaf_00038	transdecoder	CDS	6664745	6664848	.	-	1	transcript_id "MSTRG.11458.1.p1"; gene_id "MSTRG.11458";
scaf_00038	transdecoder	CDS	6668679	6668756	.	-	1	transcript_id "MSTRG.11458.1.p1"; gene_id "MSTRG.11458";
scaf_00038	transdecoder	CDS	6724200	6724342	.	-	0	transcript_id "MSTRG.11458.1.p1"; gene_id "MSTRG.11458";
scaf_00038	transdecoder	exon	6638143	6646872	.	-	.	transcript_id "MSTRG.11458.2.p1"; gene_id "MSTRG.11458";
scaf_00038	transdecoder	exon	6647846	6647954	.	-	.	transcript_id "MSTRG.11458.2.p1"; gene_id "MSTRG.11458";
scaf_00038	transdecoder	exon	6649123	6649310	.	-	.	transcript_id "MSTRG.11458.2.p1"; gene_id "MSTRG.11458";
scaf_00038	transdecoder	exon	6650199	6650359	.	-	.	transcript_id "MSTRG.11458.2.p1"; gene_id "MSTRG.11458";
scaf_00038	transdecoder	exon	6650986	6651092	.	-	.	transcript_id "MSTRG.11458.2.p1"; gene_id "MSTRG.11458";
scaf_00038	transdecoder	exon	6652664	6652776	.	-	.	transcript_id "MSTRG.11458.2.p1"; gene_id "MSTRG.11458";
scaf_00038	transdecoder	exon	6658829	6658907	.	-	.	transcript_id "MSTRG.11458.2.p1"; gene_id "MSTRG.11458";
scaf_00038	transdecoder	exon	6660518	6660637	.	-	.	transcript_id "MSTRG.11458.2.p1"; gene_id "MSTRG.11458";
scaf_00038	transdecoder	exon	6664754	6664848	.	-	.	transcript_id "MSTRG.11458.2.p1"; gene_id "MSTRG.11458";
scaf_00038	transdecoder	exon	6668679	6668756	.	-	.	transcript_id "MSTRG.11458.2.p1"; gene_id "MSTRG.11458";
scaf_00038	transdecoder	exon	6724200	6725556	.	-	.	transcript_id "MSTRG.11458.2.p1"; gene_id "MSTRG.11458";
scaf_00038	transdecoder	CDS	6646578	6646872	.	-	1	transcript_id "MSTRG.11458.2.p1"; gene_id "MSTRG.11458";
scaf_00038	transdecoder	CDS	6647846	6647954	.	-	2	transcript_id "MSTRG.11458.2.p1"; gene_id "MSTRG.11458";
scaf_00038	transdecoder	CDS	6649123	6649310	.	-	1	transcript_id "MSTRG.11458.2.p1"; gene_id "MSTRG.11458";
scaf_00038	transdecoder	CDS	6650199	6650359	.	-	0	transcript_id "MSTRG.11458.2.p1"; gene_id "MSTRG.11458";
scaf_00038	transdecoder	CDS	6650986	6651092	.	-	2	transcript_id "MSTRG.11458.2.p1"; gene_id "MSTRG.11458";
scaf_00038	transdecoder	CDS	6652664	6652776	.	-	1	transcript_id "MSTRG.11458.2.p1"; gene_id "MSTRG.11458";
scaf_00038	transdecoder	CDS	6658829	6658907	.	-	2	transcript_id "MSTRG.11458.2.p1"; gene_id "MSTRG.11458";
scaf_00038	transdecoder	CDS	6660518	6660637	.	-	2	transcript_id "MSTRG.11458.2.p1"; gene_id "MSTRG.11458";
scaf_00038	transdecoder	CDS	6664754	6664848	.	-	1	transcript_id "MSTRG.11458.2.p1"; gene_id "MSTRG.11458";
scaf_00038	transdecoder	CDS	6668679	6668756	.	-	1	transcript_id "MSTRG.11458.2.p1"; gene_id "MSTRG.11458";
scaf_00038	transdecoder	CDS	6724200	6724342	.	-	0	transcript_id "MSTRG.11458.2.p1"; gene_id "MSTRG.11458";
scaf_00038	transdecoder	exon	6646801	6646872	.	-	.	transcript_id "PMZ_0004533-RA.p1"; gene_id "MSTRG.11458";
scaf_00038	transdecoder	exon	6647846	6647908	.	-	.	transcript_id "PMZ_0004533-RA.p1"; gene_id "MSTRG.11458";
scaf_00038	transdecoder	exon	6649202	6649298	.	-	.	transcript_id "PMZ_0004533-RA.p1"; gene_id "MSTRG.11458";
scaf_00038	transdecoder	exon	6650199	6650314	.	-	.	transcript_id "PMZ_0004533-RA.p1"; gene_id "MSTRG.11458";
scaf_00038	transdecoder	exon	6650986	6651092	.	-	.	transcript_id "PMZ_0004533-RA.p1"; gene_id "MSTRG.11458";
scaf_00038	transdecoder	exon	6652664	6652776	.	-	.	transcript_id "PMZ_0004533-RA.p1"; gene_id "MSTRG.11458";
scaf_00038	transdecoder	exon	6658829	6658907	.	-	.	transcript_id "PMZ_0004533-RA.p1"; gene_id "MSTRG.11458";
scaf_00038	transdecoder	exon	6660518	6660637	.	-	.	transcript_id "PMZ_0004533-RA.p1"; gene_id "MSTRG.11458";
scaf_00038	transdecoder	exon	6664754	6664848	.	-	.	transcript_id "PMZ_0004533-RA.p1"; gene_id "MSTRG.11458";
scaf_00038	transdecoder	exon	6668679	6668756	.	-	.	transcript_id "PMZ_0004533-RA.p1"; gene_id "MSTRG.11458";
scaf_00038	transdecoder	exon	6670914	6670930	.	-	.	transcript_id "PMZ_0004533-RA.p1"; gene_id "MSTRG.11458";
scaf_00038	transdecoder	CDS	6646801	6646872	.	-	0	transcript_id "PMZ_0004533-RA.p1"; gene_id "MSTRG.11458";
scaf_00038	transdecoder	CDS	6647846	6647908	.	-	0	transcript_id "PMZ_0004533-RA.p1"; gene_id "MSTRG.11458";
scaf_00038	transdecoder	CDS	6649202	6649298	.	-	1	transcript_id "PMZ_0004533-RA.p1"; gene_id "MSTRG.11458";
scaf_00038	transdecoder	CDS	6650199	6650314	.	-	0	transcript_id "PMZ_0004533-RA.p1"; gene_id "MSTRG.11458";
scaf_00038	transdecoder	CDS	6650986	6651092	.	-	2	transcript_id "PMZ_0004533-RA.p1"; gene_id "MSTRG.11458";
scaf_00038	transdecoder	CDS	6652664	6652776	.	-	1	transcript_id "PMZ_0004533-RA.p1"; gene_id "MSTRG.11458";
scaf_00038	transdecoder	CDS	6658829	6658907	.	-	2	transcript_id "PMZ_0004533-RA.p1"; gene_id "MSTRG.11458";
scaf_00038	transdecoder	CDS	6660518	6660637	.	-	2	transcript_id "PMZ_0004533-RA.p1"; gene_id "MSTRG.11458";
scaf_00038	transdecoder	CDS	6664754	6664848	.	-	1	transcript_id "PMZ_0004533-RA.p1"; gene_id "MSTRG.11458";
scaf_00038	transdecoder	CDS	6668679	6668756	.	-	1	transcript_id "PMZ_0004533-RA.p1"; gene_id "MSTRG.11458";
scaf_00038	transdecoder	CDS	6670914	6670930	.	-	0	transcript_id "PMZ_0004533-RA.p1"; gene_id "MSTRG.11458";
scaf_00038	transdecoder	exon	6729729	6734111	.	-	.	transcript_id "MSTRG.11459.1.p1"; gene_id "MSTRG.11459";
scaf_00038	transdecoder	exon	6734305	6734358	.	-	.	transcript_id "MSTRG.11459.1.p1"; gene_id "MSTRG.11459";
scaf_00038	transdecoder	exon	6736320	6736364	.	-	.	transcript_id "MSTRG.11459.1.p1"; gene_id "MSTRG.11459";
scaf_00038	transdecoder	exon	6738533	6738609	.	-	.	transcript_id "MSTRG.11459.1.p1"; gene_id "MSTRG.11459";
scaf_00038	transdecoder	exon	6742262	6742342	.	-	.	transcript_id "MSTRG.11459.1.p1"; gene_id "MSTRG.11459";
scaf_00038	transdecoder	exon	6742959	6743023	.	-	.	transcript_id "MSTRG.11459.1.p1"; gene_id "MSTRG.11459";
scaf_00038	transdecoder	exon	6746386	6746627	.	-	.	transcript_id "MSTRG.11459.1.p1"; gene_id "MSTRG.11459";
scaf_00038	transdecoder	exon	6750697	6750959	.	-	.	transcript_id "MSTRG.11459.1.p1"; gene_id "MSTRG.11459";
scaf_00038	transdecoder	CDS	6734029	6734111	.	-	2	transcript_id "MSTRG.11459.1.p1"; gene_id "MSTRG.11459";
scaf_00038	transdecoder	CDS	6734305	6734358	.	-	2	transcript_id "MSTRG.11459.1.p1"; gene_id "MSTRG.11459";
scaf_00038	transdecoder	CDS	6736320	6736364	.	-	2	transcript_id "MSTRG.11459.1.p1"; gene_id "MSTRG.11459";
scaf_00038	transdecoder	CDS	6738533	6738609	.	-	1	transcript_id "MSTRG.11459.1.p1"; gene_id "MSTRG.11459";
scaf_00038	transdecoder	CDS	6742262	6742342	.	-	1	transcript_id "MSTRG.11459.1.p1"; gene_id "MSTRG.11459";
scaf_00038	transdecoder	CDS	6742959	6743023	.	-	0	transcript_id "MSTRG.11459.1.p1"; gene_id "MSTRG.11459";
scaf_00038	transdecoder	CDS	6746386	6746571	.	-	0	transcript_id "MSTRG.11459.1.p1"; gene_id "MSTRG.11459";
scaf_00038	transdecoder	exon	6732055	6734111	.	-	.	transcript_id "PMZ_0004534-RA.p1"; gene_id "MSTRG.11459";
scaf_00038	transdecoder	exon	6738533	6738609	.	-	.	transcript_id "PMZ_0004534-RA.p1"; gene_id "MSTRG.11459";
scaf_00038	transdecoder	exon	6742262	6742342	.	-	.	transcript_id "PMZ_0004534-RA.p1"; gene_id "MSTRG.11459";
scaf_00038	transdecoder	exon	6746492	6746571	.	-	.	transcript_id "PMZ_0004534-RA.p1"; gene_id "MSTRG.11459";
scaf_00038	transdecoder	CDS	6734029	6734111	.	-	2	transcript_id "PMZ_0004534-RA.p1"; gene_id "MSTRG.11459";
scaf_00038	transdecoder	CDS	6738533	6738609	.	-	1	transcript_id "PMZ_0004534-RA.p1"; gene_id "MSTRG.11459";
scaf_00038	transdecoder	CDS	6742262	6742342	.	-	1	transcript_id "PMZ_0004534-RA.p1"; gene_id "MSTRG.11459";
scaf_00038	transdecoder	CDS	6746492	6746571	.	-	0	transcript_id "PMZ_0004534-RA.p1"; gene_id "MSTRG.11459";
scaf_00038	transdecoder	exon	6751310	6751651	.	+	.	transcript_id "MSTRG.11461.1.p1"; gene_id "MSTRG.11461";
scaf_00038	transdecoder	exon	6752768	6753047	.	+	.	transcript_id "MSTRG.11461.1.p1"; gene_id "MSTRG.11461";
scaf_00038	transdecoder	exon	6753566	6753804	.	+	.	transcript_id "MSTRG.11461.1.p1"; gene_id "MSTRG.11461";
scaf_00038	transdecoder	exon	6754313	6754498	.	+	.	transcript_id "MSTRG.11461.1.p1"; gene_id "MSTRG.11461";
scaf_00038	transdecoder	exon	6754978	6755121	.	+	.	transcript_id "MSTRG.11461.1.p1"; gene_id "MSTRG.11461";
scaf_00038	transdecoder	exon	6755626	6755737	.	+	.	transcript_id "MSTRG.11461.1.p1"; gene_id "MSTRG.11461";
scaf_00038	transdecoder	exon	6756181	6756253	.	+	.	transcript_id "MSTRG.11461.1.p1"; gene_id "MSTRG.11461";
scaf_00038	transdecoder	exon	6757508	6757726	.	+	.	transcript_id "MSTRG.11461.1.p1"; gene_id "MSTRG.11461";
scaf_00038	transdecoder	exon	6758312	6758402	.	+	.	transcript_id "MSTRG.11461.1.p1"; gene_id "MSTRG.11461";
scaf_00038	transdecoder	exon	6758539	6758661	.	+	.	transcript_id "MSTRG.11461.1.p1"; gene_id "MSTRG.11461";
scaf_00038	transdecoder	exon	6759812	6759962	.	+	.	transcript_id "MSTRG.11461.1.p1"; gene_id "MSTRG.11461";
scaf_00038	transdecoder	exon	6761228	6761303	.	+	.	transcript_id "MSTRG.11461.1.p1"; gene_id "MSTRG.11461";
scaf_00038	transdecoder	exon	6762183	6762254	.	+	.	transcript_id "MSTRG.11461.1.p1"; gene_id "MSTRG.11461";
scaf_00038	transdecoder	exon	6763171	6763263	.	+	.	transcript_id "MSTRG.11461.1.p1"; gene_id "MSTRG.11461";
scaf_00038	transdecoder	exon	6763921	6765513	.	+	.	transcript_id "MSTRG.11461.1.p1"; gene_id "MSTRG.11461";
scaf_00038	transdecoder	CDS	6751565	6751651	.	+	0	transcript_id "MSTRG.11461.1.p1"; gene_id "MSTRG.11461";
scaf_00038	transdecoder	CDS	6752768	6753047	.	+	0	transcript_id "MSTRG.11461.1.p1"; gene_id "MSTRG.11461";
scaf_00038	transdecoder	CDS	6753566	6753804	.	+	2	transcript_id "MSTRG.11461.1.p1"; gene_id "MSTRG.11461";
scaf_00038	transdecoder	CDS	6754313	6754498	.	+	0	transcript_id "MSTRG.11461.1.p1"; gene_id "MSTRG.11461";
scaf_00038	transdecoder	CDS	6754978	6755121	.	+	0	transcript_id "MSTRG.11461.1.p1"; gene_id "MSTRG.11461";
scaf_00038	transdecoder	CDS	6755626	6755737	.	+	0	transcript_id "MSTRG.11461.1.p1"; gene_id "MSTRG.11461";
scaf_00038	transdecoder	CDS	6756181	6756253	.	+	2	transcript_id "MSTRG.11461.1.p1"; gene_id "MSTRG.11461";
scaf_00038	transdecoder	CDS	6757508	6757726	.	+	1	transcript_id "MSTRG.11461.1.p1"; gene_id "MSTRG.11461";
scaf_00038	transdecoder	CDS	6758312	6758402	.	+	1	transcript_id "MSTRG.11461.1.p1"; gene_id "MSTRG.11461";
scaf_00038	transdecoder	CDS	6758539	6758661	.	+	0	transcript_id "MSTRG.11461.1.p1"; gene_id "MSTRG.11461";
scaf_00038	transdecoder	CDS	6759812	6759962	.	+	0	transcript_id "MSTRG.11461.1.p1"; gene_id "MSTRG.11461";
scaf_00038	transdecoder	CDS	6761228	6761303	.	+	2	transcript_id "MSTRG.11461.1.p1"; gene_id "MSTRG.11461";
scaf_00038	transdecoder	CDS	6762183	6762254	.	+	1	transcript_id "MSTRG.11461.1.p1"; gene_id "MSTRG.11461";
scaf_00038	transdecoder	CDS	6763171	6763263	.	+	1	transcript_id "MSTRG.11461.1.p1"; gene_id "MSTRG.11461";
scaf_00038	transdecoder	CDS	6763921	6763978	.	+	1	transcript_id "MSTRG.11461.1.p1"; gene_id "MSTRG.11461";
scaf_00038	transdecoder	exon	6751475	6751651	.	+	.	transcript_id "PMZ_0029683-RA.p2"; gene_id "MSTRG.11461";
scaf_00038	transdecoder	exon	6752768	6753047	.	+	.	transcript_id "PMZ_0029683-RA.p2"; gene_id "MSTRG.11461";
scaf_00038	transdecoder	exon	6753749	6753804	.	+	.	transcript_id "PMZ_0029683-RA.p2"; gene_id "MSTRG.11461";
scaf_00038	transdecoder	exon	6754313	6754498	.	+	.	transcript_id "PMZ_0029683-RA.p2"; gene_id "MSTRG.11461";
scaf_00038	transdecoder	exon	6754978	6755085	.	+	.	transcript_id "PMZ_0029683-RA.p2"; gene_id "MSTRG.11461";
scaf_00038	transdecoder	exon	6755626	6755748	.	+	.	transcript_id "PMZ_0029683-RA.p2"; gene_id "MSTRG.11461";
scaf_00038	transdecoder	CDS	6751565	6751651	.	+	0	transcript_id "PMZ_0029683-RA.p2"; gene_id "MSTRG.11461";
scaf_00038	transdecoder	CDS	6752768	6753047	.	+	0	transcript_id "PMZ_0029683-RA.p2"; gene_id "MSTRG.11461";
scaf_00038	transdecoder	CDS	6753749	6753804	.	+	2	transcript_id "PMZ_0029683-RA.p2"; gene_id "MSTRG.11461";
scaf_00038	transdecoder	CDS	6754313	6754498	.	+	0	transcript_id "PMZ_0029683-RA.p2"; gene_id "MSTRG.11461";
scaf_00038	transdecoder	CDS	6754978	6755085	.	+	0	transcript_id "PMZ_0029683-RA.p2"; gene_id "MSTRG.11461";
scaf_00038	transdecoder	CDS	6755626	6755748	.	+	0	transcript_id "PMZ_0029683-RA.p2"; gene_id "MSTRG.11461";
scaf_00038	transdecoder	exon	6757639	6757703	.	+	.	transcript_id "PMZ_0042795-RA.p1"; gene_id "MSTRG.11461";
scaf_00038	transdecoder	exon	6758312	6758402	.	+	.	transcript_id "PMZ_0042795-RA.p1"; gene_id "MSTRG.11461";
scaf_00038	transdecoder	exon	6758539	6758607	.	+	.	transcript_id "PMZ_0042795-RA.p1"; gene_id "MSTRG.11461";
scaf_00038	transdecoder	exon	6759848	6759962	.	+	.	transcript_id "PMZ_0042795-RA.p1"; gene_id "MSTRG.11461";
scaf_00038	transdecoder	exon	6761228	6761303	.	+	.	transcript_id "PMZ_0042795-RA.p1"; gene_id "MSTRG.11461";
scaf_00038	transdecoder	exon	6762183	6762254	.	+	.	transcript_id "PMZ_0042795-RA.p1"; gene_id "MSTRG.11461";
scaf_00038	transdecoder	exon	6770521	6770617	.	+	.	transcript_id "PMZ_0042795-RA.p1"; gene_id "MSTRG.11461";
scaf_00038	transdecoder	exon	6770746	6770973	.	+	.	transcript_id "PMZ_0042795-RA.p1"; gene_id "MSTRG.11461";
scaf_00038	transdecoder	exon	6771305	6771451	.	+	.	transcript_id "PMZ_0042795-RA.p1"; gene_id "MSTRG.11461";
scaf_00038	transdecoder	exon	6772818	6772979	.	+	.	transcript_id "PMZ_0042795-RA.p1"; gene_id "MSTRG.11461";
scaf_00038	transdecoder	exon	6773634	6773662	.	+	.	transcript_id "PMZ_0042795-RA.p1"; gene_id "MSTRG.11461";
scaf_00038	transdecoder	exon	6774757	6774850	.	+	.	transcript_id "PMZ_0042795-RA.p1"; gene_id "MSTRG.11461";
scaf_00038	transdecoder	exon	6775658	6775781	.	+	.	transcript_id "PMZ_0042795-RA.p1"; gene_id "MSTRG.11461";
scaf_00038	transdecoder	exon	6777201	6777289	.	+	.	transcript_id "PMZ_0042795-RA.p1"; gene_id "MSTRG.11461";
scaf_00038	transdecoder	CDS	6757639	6757703	.	+	0	transcript_id "PMZ_0042795-RA.p1"; gene_id "MSTRG.11461";
scaf_00038	transdecoder	CDS	6758312	6758402	.	+	1	transcript_id "PMZ_0042795-RA.p1"; gene_id "MSTRG.11461";
scaf_00038	transdecoder	CDS	6758539	6758607	.	+	0	transcript_id "PMZ_0042795-RA.p1"; gene_id "MSTRG.11461";
scaf_00038	transdecoder	CDS	6759848	6759962	.	+	0	transcript_id "PMZ_0042795-RA.p1"; gene_id "MSTRG.11461";
scaf_00038	transdecoder	CDS	6761228	6761303	.	+	2	transcript_id "PMZ_0042795-RA.p1"; gene_id "MSTRG.11461";
scaf_00038	transdecoder	CDS	6762183	6762254	.	+	1	transcript_id "PMZ_0042795-RA.p1"; gene_id "MSTRG.11461";
scaf_00038	transdecoder	CDS	6770521	6770617	.	+	1	transcript_id "PMZ_0042795-RA.p1"; gene_id "MSTRG.11461";
scaf_00038	transdecoder	CDS	6770746	6770973	.	+	0	transcript_id "PMZ_0042795-RA.p1"; gene_id "MSTRG.11461";
scaf_00038	transdecoder	CDS	6771305	6771451	.	+	0	transcript_id "PMZ_0042795-RA.p1"; gene_id "MSTRG.11461";
scaf_00038	transdecoder	CDS	6772818	6772979	.	+	0	transcript_id "PMZ_0042795-RA.p1"; gene_id "MSTRG.11461";
scaf_00038	transdecoder	CDS	6773634	6773662	.	+	0	transcript_id "PMZ_0042795-RA.p1"; gene_id "MSTRG.11461";
scaf_00038	transdecoder	CDS	6774757	6774850	.	+	1	transcript_id "PMZ_0042795-RA.p1"; gene_id "MSTRG.11461";
scaf_00038	transdecoder	CDS	6775658	6775781	.	+	0	transcript_id "PMZ_0042795-RA.p1"; gene_id "MSTRG.11461";
scaf_00038	transdecoder	CDS	6777201	6777289	.	+	2	transcript_id "PMZ_0042795-RA.p1"; gene_id "MSTRG.11461";
scaf_00038	transdecoder	exon	6767655	6767909	.	+	.	transcript_id "MSTRG.11461.5.p3"; gene_id "MSTRG.11461";
scaf_00038	transdecoder	exon	6768094	6768257	.	+	.	transcript_id "MSTRG.11461.5.p3"; gene_id "MSTRG.11461";
scaf_00038	transdecoder	exon	6770048	6771532	.	+	.	transcript_id "MSTRG.11461.5.p3"; gene_id "MSTRG.11461";
scaf_00038	transdecoder	exon	6772788	6773069	.	+	.	transcript_id "MSTRG.11461.5.p3"; gene_id "MSTRG.11461";
scaf_00038	transdecoder	exon	6773593	6773767	.	+	.	transcript_id "MSTRG.11461.5.p3"; gene_id "MSTRG.11461";
scaf_00038	transdecoder	exon	6774757	6774850	.	+	.	transcript_id "MSTRG.11461.5.p3"; gene_id "MSTRG.11461";
scaf_00038	transdecoder	exon	6775658	6775781	.	+	.	transcript_id "MSTRG.11461.5.p3"; gene_id "MSTRG.11461";
scaf_00038	transdecoder	exon	6777388	6777507	.	+	.	transcript_id "MSTRG.11461.5.p3"; gene_id "MSTRG.11461";
scaf_00038	transdecoder	exon	6781502	6782113	.	+	.	transcript_id "MSTRG.11461.5.p3"; gene_id "MSTRG.11461";
scaf_00038	transdecoder	CDS	6773694	6773767	.	+	0	transcript_id "MSTRG.11461.5.p3"; gene_id "MSTRG.11461";
scaf_00038	transdecoder	CDS	6774757	6774850	.	+	1	transcript_id "MSTRG.11461.5.p3"; gene_id "MSTRG.11461";
scaf_00038	transdecoder	CDS	6775658	6775781	.	+	0	transcript_id "MSTRG.11461.5.p3"; gene_id "MSTRG.11461";
scaf_00038	transdecoder	CDS	6777388	6777507	.	+	2	transcript_id "MSTRG.11461.5.p3"; gene_id "MSTRG.11461";
scaf_00038	transdecoder	CDS	6781502	6781734	.	+	2	transcript_id "MSTRG.11461.5.p3"; gene_id "MSTRG.11461";
scaf_00038	transdecoder	exon	6767655	6768257	.	+	.	transcript_id "MSTRG.11461.4.p3"; gene_id "MSTRG.11461";
scaf_00038	transdecoder	exon	6770048	6771532	.	+	.	transcript_id "MSTRG.11461.4.p3"; gene_id "MSTRG.11461";
scaf_00038	transdecoder	exon	6772788	6773069	.	+	.	transcript_id "MSTRG.11461.4.p3"; gene_id "MSTRG.11461";
scaf_00038	transdecoder	exon	6773593	6773767	.	+	.	transcript_id "MSTRG.11461.4.p3"; gene_id "MSTRG.11461";
scaf_00038	transdecoder	exon	6774757	6774850	.	+	.	transcript_id "MSTRG.11461.4.p3"; gene_id "MSTRG.11461";
scaf_00038	transdecoder	exon	6775658	6775781	.	+	.	transcript_id "MSTRG.11461.4.p3"; gene_id "MSTRG.11461";
scaf_00038	transdecoder	exon	6777388	6777507	.	+	.	transcript_id "MSTRG.11461.4.p3"; gene_id "MSTRG.11461";
scaf_00038	transdecoder	exon	6781502	6782163	.	+	.	transcript_id "MSTRG.11461.4.p3"; gene_id "MSTRG.11461";
scaf_00038	transdecoder	CDS	6773694	6773767	.	+	0	transcript_id "MSTRG.11461.4.p3"; gene_id "MSTRG.11461";
scaf_00038	transdecoder	CDS	6774757	6774850	.	+	1	transcript_id "MSTRG.11461.4.p3"; gene_id "MSTRG.11461";
scaf_00038	transdecoder	CDS	6775658	6775781	.	+	0	transcript_id "MSTRG.11461.4.p3"; gene_id "MSTRG.11461";
scaf_00038	transdecoder	CDS	6777388	6777507	.	+	2	transcript_id "MSTRG.11461.4.p3"; gene_id "MSTRG.11461";
scaf_00038	transdecoder	CDS	6781502	6781734	.	+	2	transcript_id "MSTRG.11461.4.p3"; gene_id "MSTRG.11461";
scaf_00038	transdecoder	exon	6785485	6786222	.	+	.	transcript_id "MSTRG.11469.1.p1"; gene_id "MSTRG.11469";
scaf_00038	transdecoder	exon	6797546	6797863	.	+	.	transcript_id "MSTRG.11469.1.p1"; gene_id "MSTRG.11469";
scaf_00038	transdecoder	exon	6815725	6815857	.	+	.	transcript_id "MSTRG.11469.1.p1"; gene_id "MSTRG.11469";
scaf_00038	transdecoder	exon	6817809	6817947	.	+	.	transcript_id "MSTRG.11469.1.p1"; gene_id "MSTRG.11469";
scaf_00038	transdecoder	exon	6818821	6818930	.	+	.	transcript_id "MSTRG.11469.1.p1"; gene_id "MSTRG.11469";
scaf_00038	transdecoder	exon	6819660	6819741	.	+	.	transcript_id "MSTRG.11469.1.p1"; gene_id "MSTRG.11469";
scaf_00038	transdecoder	exon	6820669	6820767	.	+	.	transcript_id "MSTRG.11469.1.p1"; gene_id "MSTRG.11469";
scaf_00038	transdecoder	exon	6826463	6826569	.	+	.	transcript_id "MSTRG.11469.1.p1"; gene_id "MSTRG.11469";
scaf_00038	transdecoder	exon	6830961	6831071	.	+	.	transcript_id "MSTRG.11469.1.p1"; gene_id "MSTRG.11469";
scaf_00038	transdecoder	exon	6833487	6833696	.	+	.	transcript_id "MSTRG.11469.1.p1"; gene_id "MSTRG.11469";
scaf_00038	transdecoder	exon	6834626	6834796	.	+	.	transcript_id "MSTRG.11469.1.p1"; gene_id "MSTRG.11469";
scaf_00038	transdecoder	exon	6838300	6838461	.	+	.	transcript_id "MSTRG.11469.1.p1"; gene_id "MSTRG.11469";
scaf_00038	transdecoder	exon	6839315	6839478	.	+	.	transcript_id "MSTRG.11469.1.p1"; gene_id "MSTRG.11469";
scaf_00038	transdecoder	exon	6840749	6840899	.	+	.	transcript_id "MSTRG.11469.1.p1"; gene_id "MSTRG.11469";
scaf_00038	transdecoder	exon	6841642	6841745	.	+	.	transcript_id "MSTRG.11469.1.p1"; gene_id "MSTRG.11469";
scaf_00038	transdecoder	exon	6844132	6844213	.	+	.	transcript_id "MSTRG.11469.1.p1"; gene_id "MSTRG.11469";
scaf_00038	transdecoder	exon	6844778	6844923	.	+	.	transcript_id "MSTRG.11469.1.p1"; gene_id "MSTRG.11469";
scaf_00038	transdecoder	exon	6846675	6846825	.	+	.	transcript_id "MSTRG.11469.1.p1"; gene_id "MSTRG.11469";
scaf_00038	transdecoder	exon	6847542	6847676	.	+	.	transcript_id "MSTRG.11469.1.p1"; gene_id "MSTRG.11469";
scaf_00038	transdecoder	exon	6848305	6848451	.	+	.	transcript_id "MSTRG.11469.1.p1"; gene_id "MSTRG.11469";
scaf_00038	transdecoder	exon	6848993	6849181	.	+	.	transcript_id "MSTRG.11469.1.p1"; gene_id "MSTRG.11469";
scaf_00038	transdecoder	exon	6853864	6853964	.	+	.	transcript_id "MSTRG.11469.1.p1"; gene_id "MSTRG.11469";
scaf_00038	transdecoder	exon	6855781	6855869	.	+	.	transcript_id "MSTRG.11469.1.p1"; gene_id "MSTRG.11469";
scaf_00038	transdecoder	exon	6860553	6860677	.	+	.	transcript_id "MSTRG.11469.1.p1"; gene_id "MSTRG.11469";
scaf_00038	transdecoder	exon	6867177	6867290	.	+	.	transcript_id "MSTRG.11469.1.p1"; gene_id "MSTRG.11469";
scaf_00038	transdecoder	exon	6869137	6869250	.	+	.	transcript_id "MSTRG.11469.1.p1"; gene_id "MSTRG.11469";
scaf_00038	transdecoder	exon	6874814	6874903	.	+	.	transcript_id "MSTRG.11469.1.p1"; gene_id "MSTRG.11469";
scaf_00038	transdecoder	exon	6876342	6876460	.	+	.	transcript_id "MSTRG.11469.1.p1"; gene_id "MSTRG.11469";
scaf_00038	transdecoder	exon	6882940	6882963	.	+	.	transcript_id "MSTRG.11469.1.p1"; gene_id "MSTRG.11469";
scaf_00038	transdecoder	exon	6885047	6885190	.	+	.	transcript_id "MSTRG.11469.1.p1"; gene_id "MSTRG.11469";
scaf_00038	transdecoder	exon	6886580	6886682	.	+	.	transcript_id "MSTRG.11469.1.p1"; gene_id "MSTRG.11469";
scaf_00038	transdecoder	exon	6888245	6888352	.	+	.	transcript_id "MSTRG.11469.1.p1"; gene_id "MSTRG.11469";
scaf_00038	transdecoder	exon	6888911	6888967	.	+	.	transcript_id "MSTRG.11469.1.p1"; gene_id "MSTRG.11469";
scaf_00038	transdecoder	exon	6889386	6889430	.	+	.	transcript_id "MSTRG.11469.1.p1"; gene_id "MSTRG.11469";
scaf_00038	transdecoder	exon	6892127	6892168	.	+	.	transcript_id "MSTRG.11469.1.p1"; gene_id "MSTRG.11469";
scaf_00038	transdecoder	exon	6892734	6892949	.	+	.	transcript_id "MSTRG.11469.1.p1"; gene_id "MSTRG.11469";
scaf_00038	transdecoder	exon	6895429	6895584	.	+	.	transcript_id "MSTRG.11469.1.p1"; gene_id "MSTRG.11469";
scaf_00038	transdecoder	exon	6895731	6895934	.	+	.	transcript_id "MSTRG.11469.1.p1"; gene_id "MSTRG.11469";
scaf_00038	transdecoder	exon	6896797	6896952	.	+	.	transcript_id "MSTRG.11469.1.p1"; gene_id "MSTRG.11469";
scaf_00038	transdecoder	exon	6899526	6899661	.	+	.	transcript_id "MSTRG.11469.1.p1"; gene_id "MSTRG.11469";
scaf_00038	transdecoder	exon	6899807	6900076	.	+	.	transcript_id "MSTRG.11469.1.p1"; gene_id "MSTRG.11469";
scaf_00038	transdecoder	exon	6901244	6901341	.	+	.	transcript_id "MSTRG.11469.1.p1"; gene_id "MSTRG.11469";
scaf_00038	transdecoder	exon	6902662	6902782	.	+	.	transcript_id "MSTRG.11469.1.p1"; gene_id "MSTRG.11469";
scaf_00038	transdecoder	exon	6909166	6909276	.	+	.	transcript_id "MSTRG.11469.1.p1"; gene_id "MSTRG.11469";
scaf_00038	transdecoder	exon	6937669	6937812	.	+	.	transcript_id "MSTRG.11469.1.p1"; gene_id "MSTRG.11469";
scaf_00038	transdecoder	exon	6938664	6938784	.	+	.	transcript_id "MSTRG.11469.1.p1"; gene_id "MSTRG.11469";
scaf_00038	transdecoder	exon	6945116	6945212	.	+	.	transcript_id "MSTRG.11469.1.p1"; gene_id "MSTRG.11469";
scaf_00038	transdecoder	exon	6951145	6951241	.	+	.	transcript_id "MSTRG.11469.1.p1"; gene_id "MSTRG.11469";
scaf_00038	transdecoder	exon	6958195	6958330	.	+	.	transcript_id "MSTRG.11469.1.p1"; gene_id "MSTRG.11469";
scaf_00038	transdecoder	exon	6971533	6971710	.	+	.	transcript_id "MSTRG.11469.1.p1"; gene_id "MSTRG.11469";
scaf_00038	transdecoder	exon	6986781	6986893	.	+	.	transcript_id "MSTRG.11469.1.p1"; gene_id "MSTRG.11469";
scaf_00038	transdecoder	exon	7005349	7005505	.	+	.	transcript_id "MSTRG.11469.1.p1"; gene_id "MSTRG.11469";
scaf_00038	transdecoder	exon	7007662	7007832	.	+	.	transcript_id "MSTRG.11469.1.p1"; gene_id "MSTRG.11469";
scaf_00038	transdecoder	exon	7011685	7011824	.	+	.	transcript_id "MSTRG.11469.1.p1"; gene_id "MSTRG.11469";
scaf_00038	transdecoder	exon	7012519	7015466	.	+	.	transcript_id "MSTRG.11469.1.p1"; gene_id "MSTRG.11469";
scaf_00038	transdecoder	CDS	6797565	6797863	.	+	0	transcript_id "MSTRG.11469.1.p1"; gene_id "MSTRG.11469";
scaf_00038	transdecoder	CDS	6815725	6815857	.	+	1	transcript_id "MSTRG.11469.1.p1"; gene_id "MSTRG.11469";
scaf_00038	transdecoder	CDS	6817809	6817947	.	+	0	transcript_id "MSTRG.11469.1.p1"; gene_id "MSTRG.11469";
scaf_00038	transdecoder	CDS	6818821	6818930	.	+	2	transcript_id "MSTRG.11469.1.p1"; gene_id "MSTRG.11469";
scaf_00038	transdecoder	CDS	6819660	6819741	.	+	0	transcript_id "MSTRG.11469.1.p1"; gene_id "MSTRG.11469";
scaf_00038	transdecoder	CDS	6820669	6820767	.	+	2	transcript_id "MSTRG.11469.1.p1"; gene_id "MSTRG.11469";
scaf_00038	transdecoder	CDS	6826463	6826569	.	+	2	transcript_id "MSTRG.11469.1.p1"; gene_id "MSTRG.11469";
scaf_00038	transdecoder	CDS	6830961	6831071	.	+	0	transcript_id "MSTRG.11469.1.p1"; gene_id "MSTRG.11469";
scaf_00038	transdecoder	CDS	6833487	6833696	.	+	0	transcript_id "MSTRG.11469.1.p1"; gene_id "MSTRG.11469";
scaf_00038	transdecoder	CDS	6834626	6834796	.	+	0	transcript_id "MSTRG.11469.1.p1"; gene_id "MSTRG.11469";
scaf_00038	transdecoder	CDS	6838300	6838461	.	+	0	transcript_id "MSTRG.11469.1.p1"; gene_id "MSTRG.11469";
scaf_00038	transdecoder	CDS	6839315	6839478	.	+	0	transcript_id "MSTRG.11469.1.p1"; gene_id "MSTRG.11469";
scaf_00038	transdecoder	CDS	6840749	6840899	.	+	1	transcript_id "MSTRG.11469.1.p1"; gene_id "MSTRG.11469";
scaf_00038	transdecoder	CDS	6841642	6841745	.	+	0	transcript_id "MSTRG.11469.1.p1"; gene_id "MSTRG.11469";
scaf_00038	transdecoder	CDS	6844132	6844213	.	+	1	transcript_id "MSTRG.11469.1.p1"; gene_id "MSTRG.11469";
scaf_00038	transdecoder	CDS	6844778	6844923	.	+	0	transcript_id "MSTRG.11469.1.p1"; gene_id "MSTRG.11469";
scaf_00038	transdecoder	CDS	6846675	6846825	.	+	1	transcript_id "MSTRG.11469.1.p1"; gene_id "MSTRG.11469";
scaf_00038	transdecoder	CDS	6847542	6847676	.	+	0	transcript_id "MSTRG.11469.1.p1"; gene_id "MSTRG.11469";
scaf_00038	transdecoder	CDS	6848305	6848451	.	+	0	transcript_id "MSTRG.11469.1.p1"; gene_id "MSTRG.11469";
scaf_00038	transdecoder	CDS	6848993	6849181	.	+	0	transcript_id "MSTRG.11469.1.p1"; gene_id "MSTRG.11469";
scaf_00038	transdecoder	CDS	6853864	6853964	.	+	0	transcript_id "MSTRG.11469.1.p1"; gene_id "MSTRG.11469";
scaf_00038	transdecoder	CDS	6855781	6855869	.	+	1	transcript_id "MSTRG.11469.1.p1"; gene_id "MSTRG.11469";
scaf_00038	transdecoder	CDS	6860553	6860677	.	+	2	transcript_id "MSTRG.11469.1.p1"; gene_id "MSTRG.11469";
scaf_00038	transdecoder	CDS	6867177	6867290	.	+	0	transcript_id "MSTRG.11469.1.p1"; gene_id "MSTRG.11469";
scaf_00038	transdecoder	CDS	6869137	6869250	.	+	0	transcript_id "MSTRG.11469.1.p1"; gene_id "MSTRG.11469";
scaf_00038	transdecoder	CDS	6874814	6874903	.	+	0	transcript_id "MSTRG.11469.1.p1"; gene_id "MSTRG.11469";
scaf_00038	transdecoder	CDS	6876342	6876460	.	+	0	transcript_id "MSTRG.11469.1.p1"; gene_id "MSTRG.11469";
scaf_00038	transdecoder	CDS	6882940	6882963	.	+	1	transcript_id "MSTRG.11469.1.p1"; gene_id "MSTRG.11469";
scaf_00038	transdecoder	CDS	6885047	6885190	.	+	1	transcript_id "MSTRG.11469.1.p1"; gene_id "MSTRG.11469";
scaf_00038	transdecoder	CDS	6886580	6886682	.	+	1	transcript_id "MSTRG.11469.1.p1"; gene_id "MSTRG.11469";
scaf_00038	transdecoder	CDS	6888245	6888352	.	+	0	transcript_id "MSTRG.11469.1.p1"; gene_id "MSTRG.11469";
scaf_00038	transdecoder	CDS	6888911	6888967	.	+	0	transcript_id "MSTRG.11469.1.p1"; gene_id "MSTRG.11469";
scaf_00038	transdecoder	CDS	6889386	6889430	.	+	0	transcript_id "MSTRG.11469.1.p1"; gene_id "MSTRG.11469";
scaf_00038	transdecoder	CDS	6892127	6892168	.	+	0	transcript_id "MSTRG.11469.1.p1"; gene_id "MSTRG.11469";
scaf_00038	transdecoder	CDS	6892734	6892949	.	+	0	transcript_id "MSTRG.11469.1.p1"; gene_id "MSTRG.11469";
scaf_00038	transdecoder	CDS	6895429	6895584	.	+	0	transcript_id "MSTRG.11469.1.p1"; gene_id "MSTRG.11469";
scaf_00038	transdecoder	CDS	6895731	6895934	.	+	0	transcript_id "MSTRG.11469.1.p1"; gene_id "MSTRG.11469";
scaf_00038	transdecoder	CDS	6896797	6896952	.	+	0	transcript_id "MSTRG.11469.1.p1"; gene_id "MSTRG.11469";
scaf_00038	transdecoder	CDS	6899526	6899564	.	+	0	transcript_id "MSTRG.11469.1.p1"; gene_id "MSTRG.11469";
scaf_00038	transdecoder	exon	6785662	6786222	.	+	.	transcript_id "MSTRG.11469.2.p1"; gene_id "MSTRG.11469";
scaf_00038	transdecoder	exon	6797546	6797863	.	+	.	transcript_id "MSTRG.11469.2.p1"; gene_id "MSTRG.11469";
scaf_00038	transdecoder	exon	6815725	6815857	.	+	.	transcript_id "MSTRG.11469.2.p1"; gene_id "MSTRG.11469";
scaf_00038	transdecoder	exon	6817809	6817947	.	+	.	transcript_id "MSTRG.11469.2.p1"; gene_id "MSTRG.11469";
scaf_00038	transdecoder	exon	6818821	6818930	.	+	.	transcript_id "MSTRG.11469.2.p1"; gene_id "MSTRG.11469";
scaf_00038	transdecoder	exon	6819660	6819741	.	+	.	transcript_id "MSTRG.11469.2.p1"; gene_id "MSTRG.11469";
scaf_00038	transdecoder	exon	6820669	6820767	.	+	.	transcript_id "MSTRG.11469.2.p1"; gene_id "MSTRG.11469";
scaf_00038	transdecoder	exon	6826463	6826569	.	+	.	transcript_id "MSTRG.11469.2.p1"; gene_id "MSTRG.11469";
scaf_00038	transdecoder	exon	6830961	6831071	.	+	.	transcript_id "MSTRG.11469.2.p1"; gene_id "MSTRG.11469";
scaf_00038	transdecoder	exon	6833487	6833696	.	+	.	transcript_id "MSTRG.11469.2.p1"; gene_id "MSTRG.11469";
scaf_00038	transdecoder	exon	6834626	6834796	.	+	.	transcript_id "MSTRG.11469.2.p1"; gene_id "MSTRG.11469";
scaf_00038	transdecoder	exon	6838300	6838461	.	+	.	transcript_id "MSTRG.11469.2.p1"; gene_id "MSTRG.11469";
scaf_00038	transdecoder	exon	6839315	6839478	.	+	.	transcript_id "MSTRG.11469.2.p1"; gene_id "MSTRG.11469";
scaf_00038	transdecoder	exon	6840749	6840899	.	+	.	transcript_id "MSTRG.11469.2.p1"; gene_id "MSTRG.11469";
scaf_00038	transdecoder	exon	6841642	6841745	.	+	.	transcript_id "MSTRG.11469.2.p1"; gene_id "MSTRG.11469";
scaf_00038	transdecoder	exon	6844132	6844213	.	+	.	transcript_id "MSTRG.11469.2.p1"; gene_id "MSTRG.11469";
scaf_00038	transdecoder	exon	6844778	6844923	.	+	.	transcript_id "MSTRG.11469.2.p1"; gene_id "MSTRG.11469";
scaf_00038	transdecoder	exon	6846675	6846825	.	+	.	transcript_id "MSTRG.11469.2.p1"; gene_id "MSTRG.11469";
scaf_00038	transdecoder	exon	6847542	6847676	.	+	.	transcript_id "MSTRG.11469.2.p1"; gene_id "MSTRG.11469";
scaf_00038	transdecoder	exon	6848305	6848451	.	+	.	transcript_id "MSTRG.11469.2.p1"; gene_id "MSTRG.11469";
scaf_00038	transdecoder	exon	6848993	6849181	.	+	.	transcript_id "MSTRG.11469.2.p1"; gene_id "MSTRG.11469";
scaf_00038	transdecoder	exon	6853864	6853964	.	+	.	transcript_id "MSTRG.11469.2.p1"; gene_id "MSTRG.11469";
scaf_00038	transdecoder	exon	6855781	6855869	.	+	.	transcript_id "MSTRG.11469.2.p1"; gene_id "MSTRG.11469";
scaf_00038	transdecoder	exon	6860553	6860677	.	+	.	transcript_id "MSTRG.11469.2.p1"; gene_id "MSTRG.11469";
scaf_00038	transdecoder	exon	6867177	6867290	.	+	.	transcript_id "MSTRG.11469.2.p1"; gene_id "MSTRG.11469";
scaf_00038	transdecoder	exon	6869137	6869250	.	+	.	transcript_id "MSTRG.11469.2.p1"; gene_id "MSTRG.11469";
scaf_00038	transdecoder	exon	6874814	6874903	.	+	.	transcript_id "MSTRG.11469.2.p1"; gene_id "MSTRG.11469";
scaf_00038	transdecoder	exon	6876342	6876460	.	+	.	transcript_id "MSTRG.11469.2.p1"; gene_id "MSTRG.11469";
scaf_00038	transdecoder	exon	6882940	6882963	.	+	.	transcript_id "MSTRG.11469.2.p1"; gene_id "MSTRG.11469";
scaf_00038	transdecoder	exon	6885047	6885190	.	+	.	transcript_id "MSTRG.11469.2.p1"; gene_id "MSTRG.11469";
scaf_00038	transdecoder	exon	6886580	6886682	.	+	.	transcript_id "MSTRG.11469.2.p1"; gene_id "MSTRG.11469";
scaf_00038	transdecoder	exon	6888245	6888352	.	+	.	transcript_id "MSTRG.11469.2.p1"; gene_id "MSTRG.11469";
scaf_00038	transdecoder	exon	6888911	6888967	.	+	.	transcript_id "MSTRG.11469.2.p1"; gene_id "MSTRG.11469";
scaf_00038	transdecoder	exon	6892127	6892168	.	+	.	transcript_id "MSTRG.11469.2.p1"; gene_id "MSTRG.11469";
scaf_00038	transdecoder	exon	6892734	6892949	.	+	.	transcript_id "MSTRG.11469.2.p1"; gene_id "MSTRG.11469";
scaf_00038	transdecoder	exon	6895429	6895584	.	+	.	transcript_id "MSTRG.11469.2.p1"; gene_id "MSTRG.11469";
scaf_00038	transdecoder	exon	6895731	6895934	.	+	.	transcript_id "MSTRG.11469.2.p1"; gene_id "MSTRG.11469";
scaf_00038	transdecoder	exon	6896797	6896952	.	+	.	transcript_id "MSTRG.11469.2.p1"; gene_id "MSTRG.11469";
scaf_00038	transdecoder	exon	6899526	6899661	.	+	.	transcript_id "MSTRG.11469.2.p1"; gene_id "MSTRG.11469";
scaf_00038	transdecoder	exon	6899807	6900076	.	+	.	transcript_id "MSTRG.11469.2.p1"; gene_id "MSTRG.11469";
scaf_00038	transdecoder	exon	6901244	6901341	.	+	.	transcript_id "MSTRG.11469.2.p1"; gene_id "MSTRG.11469";
scaf_00038	transdecoder	exon	6902662	6902782	.	+	.	transcript_id "MSTRG.11469.2.p1"; gene_id "MSTRG.11469";
scaf_00038	transdecoder	exon	6909166	6909276	.	+	.	transcript_id "MSTRG.11469.2.p1"; gene_id "MSTRG.11469";
scaf_00038	transdecoder	exon	6937669	6937812	.	+	.	transcript_id "MSTRG.11469.2.p1"; gene_id "MSTRG.11469";
scaf_00038	transdecoder	exon	6938664	6938784	.	+	.	transcript_id "MSTRG.11469.2.p1"; gene_id "MSTRG.11469";
scaf_00038	transdecoder	exon	6945116	6945212	.	+	.	transcript_id "MSTRG.11469.2.p1"; gene_id "MSTRG.11469";
scaf_00038	transdecoder	exon	6951145	6951241	.	+	.	transcript_id "MSTRG.11469.2.p1"; gene_id "MSTRG.11469";
scaf_00038	transdecoder	exon	6958195	6958330	.	+	.	transcript_id "MSTRG.11469.2.p1"; gene_id "MSTRG.11469";
scaf_00038	transdecoder	exon	6971533	6971710	.	+	.	transcript_id "MSTRG.11469.2.p1"; gene_id "MSTRG.11469";
scaf_00038	transdecoder	exon	6986781	6986893	.	+	.	transcript_id "MSTRG.11469.2.p1"; gene_id "MSTRG.11469";
scaf_00038	transdecoder	exon	7005349	7005505	.	+	.	transcript_id "MSTRG.11469.2.p1"; gene_id "MSTRG.11469";
scaf_00038	transdecoder	exon	7007662	7007832	.	+	.	transcript_id "MSTRG.11469.2.p1"; gene_id "MSTRG.11469";
scaf_00038	transdecoder	exon	7011685	7011824	.	+	.	transcript_id "MSTRG.11469.2.p1"; gene_id "MSTRG.11469";
scaf_00038	transdecoder	exon	7012519	7024385	.	+	.	transcript_id "MSTRG.11469.2.p1"; gene_id "MSTRG.11469";
scaf_00038	transdecoder	CDS	6797565	6797863	.	+	0	transcript_id "MSTRG.11469.2.p1"; gene_id "MSTRG.11469";
scaf_00038	transdecoder	CDS	6815725	6815857	.	+	1	transcript_id "MSTRG.11469.2.p1"; gene_id "MSTRG.11469";
scaf_00038	transdecoder	CDS	6817809	6817947	.	+	0	transcript_id "MSTRG.11469.2.p1"; gene_id "MSTRG.11469";
scaf_00038	transdecoder	CDS	6818821	6818930	.	+	2	transcript_id "MSTRG.11469.2.p1"; gene_id "MSTRG.11469";
scaf_00038	transdecoder	CDS	6819660	6819741	.	+	0	transcript_id "MSTRG.11469.2.p1"; gene_id "MSTRG.11469";
scaf_00038	transdecoder	CDS	6820669	6820767	.	+	2	transcript_id "MSTRG.11469.2.p1"; gene_id "MSTRG.11469";
scaf_00038	transdecoder	CDS	6826463	6826569	.	+	2	transcript_id "MSTRG.11469.2.p1"; gene_id "MSTRG.11469";
scaf_00038	transdecoder	CDS	6830961	6831071	.	+	0	transcript_id "MSTRG.11469.2.p1"; gene_id "MSTRG.11469";
scaf_00038	transdecoder	CDS	6833487	6833696	.	+	0	transcript_id "MSTRG.11469.2.p1"; gene_id "MSTRG.11469";
scaf_00038	transdecoder	CDS	6834626	6834796	.	+	0	transcript_id "MSTRG.11469.2.p1"; gene_id "MSTRG.11469";
scaf_00038	transdecoder	CDS	6838300	6838461	.	+	0	transcript_id "MSTRG.11469.2.p1"; gene_id "MSTRG.11469";
scaf_00038	transdecoder	CDS	6839315	6839478	.	+	0	transcript_id "MSTRG.11469.2.p1"; gene_id "MSTRG.11469";
scaf_00038	transdecoder	CDS	6840749	6840899	.	+	1	transcript_id "MSTRG.11469.2.p1"; gene_id "MSTRG.11469";
scaf_00038	transdecoder	CDS	6841642	6841745	.	+	0	transcript_id "MSTRG.11469.2.p1"; gene_id "MSTRG.11469";
scaf_00038	transdecoder	CDS	6844132	6844213	.	+	1	transcript_id "MSTRG.11469.2.p1"; gene_id "MSTRG.11469";
scaf_00038	transdecoder	CDS	6844778	6844923	.	+	0	transcript_id "MSTRG.11469.2.p1"; gene_id "MSTRG.11469";
scaf_00038	transdecoder	CDS	6846675	6846825	.	+	1	transcript_id "MSTRG.11469.2.p1"; gene_id "MSTRG.11469";
scaf_00038	transdecoder	CDS	6847542	6847676	.	+	0	transcript_id "MSTRG.11469.2.p1"; gene_id "MSTRG.11469";
scaf_00038	transdecoder	CDS	6848305	6848451	.	+	0	transcript_id "MSTRG.11469.2.p1"; gene_id "MSTRG.11469";
scaf_00038	transdecoder	CDS	6848993	6849181	.	+	0	transcript_id "MSTRG.11469.2.p1"; gene_id "MSTRG.11469";
scaf_00038	transdecoder	CDS	6853864	6853964	.	+	0	transcript_id "MSTRG.11469.2.p1"; gene_id "MSTRG.11469";
scaf_00038	transdecoder	CDS	6855781	6855869	.	+	1	transcript_id "MSTRG.11469.2.p1"; gene_id "MSTRG.11469";
scaf_00038	transdecoder	CDS	6860553	6860677	.	+	2	transcript_id "MSTRG.11469.2.p1"; gene_id "MSTRG.11469";
scaf_00038	transdecoder	CDS	6867177	6867290	.	+	0	transcript_id "MSTRG.11469.2.p1"; gene_id "MSTRG.11469";
scaf_00038	transdecoder	CDS	6869137	6869250	.	+	0	transcript_id "MSTRG.11469.2.p1"; gene_id "MSTRG.11469";
scaf_00038	transdecoder	CDS	6874814	6874903	.	+	0	transcript_id "MSTRG.11469.2.p1"; gene_id "MSTRG.11469";
scaf_00038	transdecoder	CDS	6876342	6876460	.	+	0	transcript_id "MSTRG.11469.2.p1"; gene_id "MSTRG.11469";
scaf_00038	transdecoder	CDS	6882940	6882963	.	+	1	transcript_id "MSTRG.11469.2.p1"; gene_id "MSTRG.11469";
scaf_00038	transdecoder	CDS	6885047	6885190	.	+	1	transcript_id "MSTRG.11469.2.p1"; gene_id "MSTRG.11469";
scaf_00038	transdecoder	CDS	6886580	6886682	.	+	1	transcript_id "MSTRG.11469.2.p1"; gene_id "MSTRG.11469";
scaf_00038	transdecoder	CDS	6888245	6888352	.	+	0	transcript_id "MSTRG.11469.2.p1"; gene_id "MSTRG.11469";
scaf_00038	transdecoder	CDS	6888911	6888967	.	+	0	transcript_id "MSTRG.11469.2.p1"; gene_id "MSTRG.11469";
scaf_00038	transdecoder	CDS	6892127	6892168	.	+	0	transcript_id "MSTRG.11469.2.p1"; gene_id "MSTRG.11469";
scaf_00038	transdecoder	CDS	6892734	6892949	.	+	0	transcript_id "MSTRG.11469.2.p1"; gene_id "MSTRG.11469";
scaf_00038	transdecoder	CDS	6895429	6895584	.	+	0	transcript_id "MSTRG.11469.2.p1"; gene_id "MSTRG.11469";
scaf_00038	transdecoder	CDS	6895731	6895934	.	+	0	transcript_id "MSTRG.11469.2.p1"; gene_id "MSTRG.11469";
scaf_00038	transdecoder	CDS	6896797	6896952	.	+	0	transcript_id "MSTRG.11469.2.p1"; gene_id "MSTRG.11469";
scaf_00038	transdecoder	CDS	6899526	6899564	.	+	0	transcript_id "MSTRG.11469.2.p1"; gene_id "MSTRG.11469";
scaf_00038	transdecoder	exon	6785696	6786222	.	+	.	transcript_id "PMZ_0027109-RA.p1"; gene_id "MSTRG.11469";
scaf_00038	transdecoder	exon	6797546	6797863	.	+	.	transcript_id "PMZ_0027109-RA.p1"; gene_id "MSTRG.11469";
scaf_00038	transdecoder	exon	6815725	6815857	.	+	.	transcript_id "PMZ_0027109-RA.p1"; gene_id "MSTRG.11469";
scaf_00038	transdecoder	exon	6817809	6817947	.	+	.	transcript_id "PMZ_0027109-RA.p1"; gene_id "MSTRG.11469";
scaf_00038	transdecoder	exon	6818821	6818930	.	+	.	transcript_id "PMZ_0027109-RA.p1"; gene_id "MSTRG.11469";
scaf_00038	transdecoder	exon	6819660	6819741	.	+	.	transcript_id "PMZ_0027109-RA.p1"; gene_id "MSTRG.11469";
scaf_00038	transdecoder	exon	6820669	6820767	.	+	.	transcript_id "PMZ_0027109-RA.p1"; gene_id "MSTRG.11469";
scaf_00038	transdecoder	exon	6826463	6826569	.	+	.	transcript_id "PMZ_0027109-RA.p1"; gene_id "MSTRG.11469";
scaf_00038	transdecoder	exon	6830961	6831071	.	+	.	transcript_id "PMZ_0027109-RA.p1"; gene_id "MSTRG.11469";
scaf_00038	transdecoder	exon	6833487	6833696	.	+	.	transcript_id "PMZ_0027109-RA.p1"; gene_id "MSTRG.11469";
scaf_00038	transdecoder	exon	6834626	6834796	.	+	.	transcript_id "PMZ_0027109-RA.p1"; gene_id "MSTRG.11469";
scaf_00038	transdecoder	exon	6838300	6838461	.	+	.	transcript_id "PMZ_0027109-RA.p1"; gene_id "MSTRG.11469";
scaf_00038	transdecoder	exon	6839315	6839478	.	+	.	transcript_id "PMZ_0027109-RA.p1"; gene_id "MSTRG.11469";
scaf_00038	transdecoder	exon	6840749	6840899	.	+	.	transcript_id "PMZ_0027109-RA.p1"; gene_id "MSTRG.11469";
scaf_00038	transdecoder	exon	6841642	6841745	.	+	.	transcript_id "PMZ_0027109-RA.p1"; gene_id "MSTRG.11469";
scaf_00038	transdecoder	exon	6844132	6844213	.	+	.	transcript_id "PMZ_0027109-RA.p1"; gene_id "MSTRG.11469";
scaf_00038	transdecoder	exon	6844778	6844923	.	+	.	transcript_id "PMZ_0027109-RA.p1"; gene_id "MSTRG.11469";
scaf_00038	transdecoder	exon	6846675	6846825	.	+	.	transcript_id "PMZ_0027109-RA.p1"; gene_id "MSTRG.11469";
scaf_00038	transdecoder	exon	6847542	6847676	.	+	.	transcript_id "PMZ_0027109-RA.p1"; gene_id "MSTRG.11469";
scaf_00038	transdecoder	exon	6848305	6848451	.	+	.	transcript_id "PMZ_0027109-RA.p1"; gene_id "MSTRG.11469";
scaf_00038	transdecoder	exon	6848993	6849181	.	+	.	transcript_id "PMZ_0027109-RA.p1"; gene_id "MSTRG.11469";
scaf_00038	transdecoder	exon	6853864	6853964	.	+	.	transcript_id "PMZ_0027109-RA.p1"; gene_id "MSTRG.11469";
scaf_00038	transdecoder	exon	6855781	6855869	.	+	.	transcript_id "PMZ_0027109-RA.p1"; gene_id "MSTRG.11469";
scaf_00038	transdecoder	exon	6860553	6860677	.	+	.	transcript_id "PMZ_0027109-RA.p1"; gene_id "MSTRG.11469";
scaf_00038	transdecoder	exon	6867177	6867290	.	+	.	transcript_id "PMZ_0027109-RA.p1"; gene_id "MSTRG.11469";
scaf_00038	transdecoder	exon	6869137	6869250	.	+	.	transcript_id "PMZ_0027109-RA.p1"; gene_id "MSTRG.11469";
scaf_00038	transdecoder	exon	6874814	6874903	.	+	.	transcript_id "PMZ_0027109-RA.p1"; gene_id "MSTRG.11469";
scaf_00038	transdecoder	exon	6876342	6876460	.	+	.	transcript_id "PMZ_0027109-RA.p1"; gene_id "MSTRG.11469";
scaf_00038	transdecoder	exon	6882940	6882963	.	+	.	transcript_id "PMZ_0027109-RA.p1"; gene_id "MSTRG.11469";
scaf_00038	transdecoder	exon	6885047	6885190	.	+	.	transcript_id "PMZ_0027109-RA.p1"; gene_id "MSTRG.11469";
scaf_00038	transdecoder	exon	6886580	6886682	.	+	.	transcript_id "PMZ_0027109-RA.p1"; gene_id "MSTRG.11469";
scaf_00038	transdecoder	exon	6888257	6888319	.	+	.	transcript_id "PMZ_0027109-RA.p1"; gene_id "MSTRG.11469";
scaf_00038	transdecoder	exon	6892127	6892168	.	+	.	transcript_id "PMZ_0027109-RA.p1"; gene_id "MSTRG.11469";
scaf_00038	transdecoder	exon	6892734	6892949	.	+	.	transcript_id "PMZ_0027109-RA.p1"; gene_id "MSTRG.11469";
scaf_00038	transdecoder	exon	6895429	6895584	.	+	.	transcript_id "PMZ_0027109-RA.p1"; gene_id "MSTRG.11469";
scaf_00038	transdecoder	exon	6895731	6895934	.	+	.	transcript_id "PMZ_0027109-RA.p1"; gene_id "MSTRG.11469";
scaf_00038	transdecoder	exon	6896809	6896858	.	+	.	transcript_id "PMZ_0027109-RA.p1"; gene_id "MSTRG.11469";
scaf_00038	transdecoder	exon	6899526	6899661	.	+	.	transcript_id "PMZ_0027109-RA.p1"; gene_id "MSTRG.11469";
scaf_00038	transdecoder	exon	6899807	6900076	.	+	.	transcript_id "PMZ_0027109-RA.p1"; gene_id "MSTRG.11469";
scaf_00038	transdecoder	exon	6909166	6909276	.	+	.	transcript_id "PMZ_0027109-RA.p1"; gene_id "MSTRG.11469";
scaf_00038	transdecoder	exon	6909907	6909927	.	+	.	transcript_id "PMZ_0027109-RA.p1"; gene_id "MSTRG.11469";
scaf_00038	transdecoder	CDS	6797565	6797863	.	+	0	transcript_id "PMZ_0027109-RA.p1"; gene_id "MSTRG.11469";
scaf_00038	transdecoder	CDS	6815725	6815857	.	+	1	transcript_id "PMZ_0027109-RA.p1"; gene_id "MSTRG.11469";
scaf_00038	transdecoder	CDS	6817809	6817947	.	+	0	transcript_id "PMZ_0027109-RA.p1"; gene_id "MSTRG.11469";
scaf_00038	transdecoder	CDS	6818821	6818930	.	+	2	transcript_id "PMZ_0027109-RA.p1"; gene_id "MSTRG.11469";
scaf_00038	transdecoder	CDS	6819660	6819741	.	+	0	transcript_id "PMZ_0027109-RA.p1"; gene_id "MSTRG.11469";
scaf_00038	transdecoder	CDS	6820669	6820767	.	+	2	transcript_id "PMZ_0027109-RA.p1"; gene_id "MSTRG.11469";
scaf_00038	transdecoder	CDS	6826463	6826569	.	+	2	transcript_id "PMZ_0027109-RA.p1"; gene_id "MSTRG.11469";
scaf_00038	transdecoder	CDS	6830961	6831071	.	+	0	transcript_id "PMZ_0027109-RA.p1"; gene_id "MSTRG.11469";
scaf_00038	transdecoder	CDS	6833487	6833696	.	+	0	transcript_id "PMZ_0027109-RA.p1"; gene_id "MSTRG.11469";
scaf_00038	transdecoder	CDS	6834626	6834796	.	+	0	transcript_id "PMZ_0027109-RA.p1"; gene_id "MSTRG.11469";
scaf_00038	transdecoder	CDS	6838300	6838461	.	+	0	transcript_id "PMZ_0027109-RA.p1"; gene_id "MSTRG.11469";
scaf_00038	transdecoder	CDS	6839315	6839478	.	+	0	transcript_id "PMZ_0027109-RA.p1"; gene_id "MSTRG.11469";
scaf_00038	transdecoder	CDS	6840749	6840899	.	+	1	transcript_id "PMZ_0027109-RA.p1"; gene_id "MSTRG.11469";
scaf_00038	transdecoder	CDS	6841642	6841745	.	+	0	transcript_id "PMZ_0027109-RA.p1"; gene_id "MSTRG.11469";
scaf_00038	transdecoder	CDS	6844132	6844213	.	+	1	transcript_id "PMZ_0027109-RA.p1"; gene_id "MSTRG.11469";
scaf_00038	transdecoder	CDS	6844778	6844923	.	+	0	transcript_id "PMZ_0027109-RA.p1"; gene_id "MSTRG.11469";
scaf_00038	transdecoder	CDS	6846675	6846825	.	+	1	transcript_id "PMZ_0027109-RA.p1"; gene_id "MSTRG.11469";
scaf_00038	transdecoder	CDS	6847542	6847676	.	+	0	transcript_id "PMZ_0027109-RA.p1"; gene_id "MSTRG.11469";
scaf_00038	transdecoder	CDS	6848305	6848451	.	+	0	transcript_id "PMZ_0027109-RA.p1"; gene_id "MSTRG.11469";
scaf_00038	transdecoder	CDS	6848993	6849181	.	+	0	transcript_id "PMZ_0027109-RA.p1"; gene_id "MSTRG.11469";
scaf_00038	transdecoder	CDS	6853864	6853964	.	+	0	transcript_id "PMZ_0027109-RA.p1"; gene_id "MSTRG.11469";
scaf_00038	transdecoder	CDS	6855781	6855869	.	+	1	transcript_id "PMZ_0027109-RA.p1"; gene_id "MSTRG.11469";
scaf_00038	transdecoder	CDS	6860553	6860677	.	+	2	transcript_id "PMZ_0027109-RA.p1"; gene_id "MSTRG.11469";
scaf_00038	transdecoder	CDS	6867177	6867290	.	+	0	transcript_id "PMZ_0027109-RA.p1"; gene_id "MSTRG.11469";
scaf_00038	transdecoder	CDS	6869137	6869250	.	+	0	transcript_id "PMZ_0027109-RA.p1"; gene_id "MSTRG.11469";
scaf_00038	transdecoder	CDS	6874814	6874903	.	+	0	transcript_id "PMZ_0027109-RA.p1"; gene_id "MSTRG.11469";
scaf_00038	transdecoder	CDS	6876342	6876460	.	+	0	transcript_id "PMZ_0027109-RA.p1"; gene_id "MSTRG.11469";
scaf_00038	transdecoder	CDS	6882940	6882963	.	+	1	transcript_id "PMZ_0027109-RA.p1"; gene_id "MSTRG.11469";
scaf_00038	transdecoder	CDS	6885047	6885190	.	+	1	transcript_id "PMZ_0027109-RA.p1"; gene_id "MSTRG.11469";
scaf_00038	transdecoder	CDS	6886580	6886682	.	+	1	transcript_id "PMZ_0027109-RA.p1"; gene_id "MSTRG.11469";
scaf_00038	transdecoder	CDS	6888257	6888319	.	+	0	transcript_id "PMZ_0027109-RA.p1"; gene_id "MSTRG.11469";
scaf_00038	transdecoder	CDS	6892127	6892168	.	+	0	transcript_id "PMZ_0027109-RA.p1"; gene_id "MSTRG.11469";
scaf_00038	transdecoder	CDS	6892734	6892949	.	+	0	transcript_id "PMZ_0027109-RA.p1"; gene_id "MSTRG.11469";
scaf_00038	transdecoder	CDS	6895429	6895584	.	+	0	transcript_id "PMZ_0027109-RA.p1"; gene_id "MSTRG.11469";
scaf_00038	transdecoder	CDS	6895731	6895934	.	+	0	transcript_id "PMZ_0027109-RA.p1"; gene_id "MSTRG.11469";
scaf_00038	transdecoder	CDS	6896809	6896858	.	+	0	transcript_id "PMZ_0027109-RA.p1"; gene_id "MSTRG.11469";
scaf_00038	transdecoder	CDS	6899526	6899661	.	+	1	transcript_id "PMZ_0027109-RA.p1"; gene_id "MSTRG.11469";
scaf_00038	transdecoder	CDS	6899807	6900076	.	+	0	transcript_id "PMZ_0027109-RA.p1"; gene_id "MSTRG.11469";
scaf_00038	transdecoder	CDS	6909166	6909276	.	+	0	transcript_id "PMZ_0027109-RA.p1"; gene_id "MSTRG.11469";
scaf_00038	transdecoder	CDS	6909907	6909927	.	+	0	transcript_id "PMZ_0027109-RA.p1"; gene_id "MSTRG.11469";
scaf_00038	transdecoder	exon	6785741	6786222	.	+	.	transcript_id "MSTRG.11469.4.p1"; gene_id "MSTRG.11469";
scaf_00038	transdecoder	exon	6797546	6797863	.	+	.	transcript_id "MSTRG.11469.4.p1"; gene_id "MSTRG.11469";
scaf_00038	transdecoder	exon	6815725	6815857	.	+	.	transcript_id "MSTRG.11469.4.p1"; gene_id "MSTRG.11469";
scaf_00038	transdecoder	exon	6817809	6817947	.	+	.	transcript_id "MSTRG.11469.4.p1"; gene_id "MSTRG.11469";
scaf_00038	transdecoder	exon	6818821	6818930	.	+	.	transcript_id "MSTRG.11469.4.p1"; gene_id "MSTRG.11469";
scaf_00038	transdecoder	exon	6819660	6819741	.	+	.	transcript_id "MSTRG.11469.4.p1"; gene_id "MSTRG.11469";
scaf_00038	transdecoder	exon	6820669	6820767	.	+	.	transcript_id "MSTRG.11469.4.p1"; gene_id "MSTRG.11469";
scaf_00038	transdecoder	exon	6826463	6826569	.	+	.	transcript_id "MSTRG.11469.4.p1"; gene_id "MSTRG.11469";
scaf_00038	transdecoder	exon	6830961	6831071	.	+	.	transcript_id "MSTRG.11469.4.p1"; gene_id "MSTRG.11469";
scaf_00038	transdecoder	exon	6833487	6833696	.	+	.	transcript_id "MSTRG.11469.4.p1"; gene_id "MSTRG.11469";
scaf_00038	transdecoder	exon	6834626	6834796	.	+	.	transcript_id "MSTRG.11469.4.p1"; gene_id "MSTRG.11469";
scaf_00038	transdecoder	exon	6838300	6838461	.	+	.	transcript_id "MSTRG.11469.4.p1"; gene_id "MSTRG.11469";
scaf_00038	transdecoder	exon	6839315	6839478	.	+	.	transcript_id "MSTRG.11469.4.p1"; gene_id "MSTRG.11469";
scaf_00038	transdecoder	exon	6840749	6840899	.	+	.	transcript_id "MSTRG.11469.4.p1"; gene_id "MSTRG.11469";
scaf_00038	transdecoder	exon	6841642	6841745	.	+	.	transcript_id "MSTRG.11469.4.p1"; gene_id "MSTRG.11469";
scaf_00038	transdecoder	exon	6844132	6844213	.	+	.	transcript_id "MSTRG.11469.4.p1"; gene_id "MSTRG.11469";
scaf_00038	transdecoder	exon	6844778	6844923	.	+	.	transcript_id "MSTRG.11469.4.p1"; gene_id "MSTRG.11469";
scaf_00038	transdecoder	exon	6846675	6846825	.	+	.	transcript_id "MSTRG.11469.4.p1"; gene_id "MSTRG.11469";
scaf_00038	transdecoder	exon	6847542	6847676	.	+	.	transcript_id "MSTRG.11469.4.p1"; gene_id "MSTRG.11469";
scaf_00038	transdecoder	exon	6848305	6848451	.	+	.	transcript_id "MSTRG.11469.4.p1"; gene_id "MSTRG.11469";
scaf_00038	transdecoder	exon	6848993	6849181	.	+	.	transcript_id "MSTRG.11469.4.p1"; gene_id "MSTRG.11469";
scaf_00038	transdecoder	exon	6853864	6853964	.	+	.	transcript_id "MSTRG.11469.4.p1"; gene_id "MSTRG.11469";
scaf_00038	transdecoder	exon	6855781	6855869	.	+	.	transcript_id "MSTRG.11469.4.p1"; gene_id "MSTRG.11469";
scaf_00038	transdecoder	exon	6860553	6860677	.	+	.	transcript_id "MSTRG.11469.4.p1"; gene_id "MSTRG.11469";
scaf_00038	transdecoder	exon	6867177	6867290	.	+	.	transcript_id "MSTRG.11469.4.p1"; gene_id "MSTRG.11469";
scaf_00038	transdecoder	exon	6869137	6869250	.	+	.	transcript_id "MSTRG.11469.4.p1"; gene_id "MSTRG.11469";
scaf_00038	transdecoder	exon	6874814	6874903	.	+	.	transcript_id "MSTRG.11469.4.p1"; gene_id "MSTRG.11469";
scaf_00038	transdecoder	exon	6876342	6876460	.	+	.	transcript_id "MSTRG.11469.4.p1"; gene_id "MSTRG.11469";
scaf_00038	transdecoder	exon	6885047	6885190	.	+	.	transcript_id "MSTRG.11469.4.p1"; gene_id "MSTRG.11469";
scaf_00038	transdecoder	exon	6886580	6886682	.	+	.	transcript_id "MSTRG.11469.4.p1"; gene_id "MSTRG.11469";
scaf_00038	transdecoder	exon	6888245	6888352	.	+	.	transcript_id "MSTRG.11469.4.p1"; gene_id "MSTRG.11469";
scaf_00038	transdecoder	exon	6888911	6888967	.	+	.	transcript_id "MSTRG.11469.4.p1"; gene_id "MSTRG.11469";
scaf_00038	transdecoder	exon	6892127	6892168	.	+	.	transcript_id "MSTRG.11469.4.p1"; gene_id "MSTRG.11469";
scaf_00038	transdecoder	exon	6892734	6892949	.	+	.	transcript_id "MSTRG.11469.4.p1"; gene_id "MSTRG.11469";
scaf_00038	transdecoder	exon	6895429	6895584	.	+	.	transcript_id "MSTRG.11469.4.p1"; gene_id "MSTRG.11469";
scaf_00038	transdecoder	exon	6895731	6895934	.	+	.	transcript_id "MSTRG.11469.4.p1"; gene_id "MSTRG.11469";
scaf_00038	transdecoder	exon	6896797	6896953	.	+	.	transcript_id "MSTRG.11469.4.p1"; gene_id "MSTRG.11469";
scaf_00038	transdecoder	CDS	6797565	6797863	.	+	0	transcript_id "MSTRG.11469.4.p1"; gene_id "MSTRG.11469";
scaf_00038	transdecoder	CDS	6815725	6815857	.	+	1	transcript_id "MSTRG.11469.4.p1"; gene_id "MSTRG.11469";
scaf_00038	transdecoder	CDS	6817809	6817947	.	+	0	transcript_id "MSTRG.11469.4.p1"; gene_id "MSTRG.11469";
scaf_00038	transdecoder	CDS	6818821	6818930	.	+	2	transcript_id "MSTRG.11469.4.p1"; gene_id "MSTRG.11469";
scaf_00038	transdecoder	CDS	6819660	6819741	.	+	0	transcript_id "MSTRG.11469.4.p1"; gene_id "MSTRG.11469";
scaf_00038	transdecoder	CDS	6820669	6820767	.	+	2	transcript_id "MSTRG.11469.4.p1"; gene_id "MSTRG.11469";
scaf_00038	transdecoder	CDS	6826463	6826569	.	+	2	transcript_id "MSTRG.11469.4.p1"; gene_id "MSTRG.11469";
scaf_00038	transdecoder	CDS	6830961	6831071	.	+	0	transcript_id "MSTRG.11469.4.p1"; gene_id "MSTRG.11469";
scaf_00038	transdecoder	CDS	6833487	6833696	.	+	0	transcript_id "MSTRG.11469.4.p1"; gene_id "MSTRG.11469";
scaf_00038	transdecoder	CDS	6834626	6834796	.	+	0	transcript_id "MSTRG.11469.4.p1"; gene_id "MSTRG.11469";
scaf_00038	transdecoder	CDS	6838300	6838461	.	+	0	transcript_id "MSTRG.11469.4.p1"; gene_id "MSTRG.11469";
scaf_00038	transdecoder	CDS	6839315	6839478	.	+	0	transcript_id "MSTRG.11469.4.p1"; gene_id "MSTRG.11469";
scaf_00038	transdecoder	CDS	6840749	6840899	.	+	1	transcript_id "MSTRG.11469.4.p1"; gene_id "MSTRG.11469";
scaf_00038	transdecoder	CDS	6841642	6841745	.	+	0	transcript_id "MSTRG.11469.4.p1"; gene_id "MSTRG.11469";
scaf_00038	transdecoder	CDS	6844132	6844213	.	+	1	transcript_id "MSTRG.11469.4.p1"; gene_id "MSTRG.11469";
scaf_00038	transdecoder	CDS	6844778	6844923	.	+	0	transcript_id "MSTRG.11469.4.p1"; gene_id "MSTRG.11469";
scaf_00038	transdecoder	CDS	6846675	6846825	.	+	1	transcript_id "MSTRG.11469.4.p1"; gene_id "MSTRG.11469";
scaf_00038	transdecoder	CDS	6847542	6847676	.	+	0	transcript_id "MSTRG.11469.4.p1"; gene_id "MSTRG.11469";
scaf_00038	transdecoder	CDS	6848305	6848451	.	+	0	transcript_id "MSTRG.11469.4.p1"; gene_id "MSTRG.11469";
scaf_00038	transdecoder	CDS	6848993	6849181	.	+	0	transcript_id "MSTRG.11469.4.p1"; gene_id "MSTRG.11469";
scaf_00038	transdecoder	CDS	6853864	6853964	.	+	0	transcript_id "MSTRG.11469.4.p1"; gene_id "MSTRG.11469";
scaf_00038	transdecoder	CDS	6855781	6855869	.	+	1	transcript_id "MSTRG.11469.4.p1"; gene_id "MSTRG.11469";
scaf_00038	transdecoder	CDS	6860553	6860677	.	+	2	transcript_id "MSTRG.11469.4.p1"; gene_id "MSTRG.11469";
scaf_00038	transdecoder	CDS	6867177	6867290	.	+	0	transcript_id "MSTRG.11469.4.p1"; gene_id "MSTRG.11469";
scaf_00038	transdecoder	CDS	6869137	6869250	.	+	0	transcript_id "MSTRG.11469.4.p1"; gene_id "MSTRG.11469";
scaf_00038	transdecoder	CDS	6874814	6874903	.	+	0	transcript_id "MSTRG.11469.4.p1"; gene_id "MSTRG.11469";
scaf_00038	transdecoder	CDS	6876342	6876460	.	+	0	transcript_id "MSTRG.11469.4.p1"; gene_id "MSTRG.11469";
scaf_00038	transdecoder	CDS	6885047	6885190	.	+	1	transcript_id "MSTRG.11469.4.p1"; gene_id "MSTRG.11469";
scaf_00038	transdecoder	CDS	6886580	6886682	.	+	1	transcript_id "MSTRG.11469.4.p1"; gene_id "MSTRG.11469";
scaf_00038	transdecoder	CDS	6888245	6888352	.	+	0	transcript_id "MSTRG.11469.4.p1"; gene_id "MSTRG.11469";
scaf_00038	transdecoder	CDS	6888911	6888967	.	+	0	transcript_id "MSTRG.11469.4.p1"; gene_id "MSTRG.11469";
scaf_00038	transdecoder	CDS	6892127	6892168	.	+	0	transcript_id "MSTRG.11469.4.p1"; gene_id "MSTRG.11469";
scaf_00038	transdecoder	CDS	6892734	6892949	.	+	0	transcript_id "MSTRG.11469.4.p1"; gene_id "MSTRG.11469";
scaf_00038	transdecoder	CDS	6895429	6895584	.	+	0	transcript_id "MSTRG.11469.4.p1"; gene_id "MSTRG.11469";
scaf_00038	transdecoder	CDS	6895731	6895934	.	+	0	transcript_id "MSTRG.11469.4.p1"; gene_id "MSTRG.11469";
scaf_00038	transdecoder	CDS	6896797	6896952	.	+	0	transcript_id "MSTRG.11469.4.p1"; gene_id "MSTRG.11469";
scaf_00038	transdecoder	exon	6927687	6927728	.	+	.	transcript_id "PMZ_0042796-RA.p1"; gene_id "MSTRG.11469";
scaf_00038	transdecoder	exon	6937669	6937812	.	+	.	transcript_id "PMZ_0042796-RA.p1"; gene_id "MSTRG.11469";
scaf_00038	transdecoder	exon	6943990	6944014	.	+	.	transcript_id "PMZ_0042796-RA.p1"; gene_id "MSTRG.11469";
scaf_00038	transdecoder	exon	6945116	6945212	.	+	.	transcript_id "PMZ_0042796-RA.p1"; gene_id "MSTRG.11469";
scaf_00038	transdecoder	exon	6951145	6951241	.	+	.	transcript_id "PMZ_0042796-RA.p1"; gene_id "MSTRG.11469";
scaf_00038	transdecoder	exon	6958195	6958330	.	+	.	transcript_id "PMZ_0042796-RA.p1"; gene_id "MSTRG.11469";
scaf_00038	transdecoder	exon	6971533	6971710	.	+	.	transcript_id "PMZ_0042796-RA.p1"; gene_id "MSTRG.11469";
scaf_00038	transdecoder	exon	6986781	6986856	.	+	.	transcript_id "PMZ_0042796-RA.p1"; gene_id "MSTRG.11469";
scaf_00038	transdecoder	exon	6987524	6987532	.	+	.	transcript_id "PMZ_0042796-RA.p1"; gene_id "MSTRG.11469";
scaf_00038	transdecoder	CDS	6927687	6927728	.	+	0	transcript_id "PMZ_0042796-RA.p1"; gene_id "MSTRG.11469";
scaf_00038	transdecoder	CDS	6937669	6937812	.	+	0	transcript_id "PMZ_0042796-RA.p1"; gene_id "MSTRG.11469";
scaf_00038	transdecoder	CDS	6943990	6944014	.	+	0	transcript_id "PMZ_0042796-RA.p1"; gene_id "MSTRG.11469";
scaf_00038	transdecoder	CDS	6945116	6945212	.	+	2	transcript_id "PMZ_0042796-RA.p1"; gene_id "MSTRG.11469";
scaf_00038	transdecoder	CDS	6951145	6951241	.	+	1	transcript_id "PMZ_0042796-RA.p1"; gene_id "MSTRG.11469";
scaf_00038	transdecoder	CDS	6958195	6958330	.	+	0	transcript_id "PMZ_0042796-RA.p1"; gene_id "MSTRG.11469";
scaf_00038	transdecoder	CDS	6971533	6971710	.	+	2	transcript_id "PMZ_0042796-RA.p1"; gene_id "MSTRG.11469";
scaf_00038	transdecoder	CDS	6986781	6986856	.	+	1	transcript_id "PMZ_0042796-RA.p1"; gene_id "MSTRG.11469";
scaf_00038	transdecoder	CDS	6987524	6987532	.	+	0	transcript_id "PMZ_0042796-RA.p1"; gene_id "MSTRG.11469";
scaf_00038	transdecoder	exon	7003192	7003222	.	+	.	transcript_id "PMZ_0042797-RA.p1"; gene_id "MSTRG.11469";
scaf_00038	transdecoder	exon	7005349	7005437	.	+	.	transcript_id "PMZ_0042797-RA.p1"; gene_id "MSTRG.11469";
scaf_00038	transdecoder	exon	7007662	7007832	.	+	.	transcript_id "PMZ_0042797-RA.p1"; gene_id "MSTRG.11469";
scaf_00038	transdecoder	exon	7011730	7011785	.	+	.	transcript_id "PMZ_0042797-RA.p1"; gene_id "MSTRG.11469";
scaf_00038	transdecoder	exon	7012519	7012645	.	+	.	transcript_id "PMZ_0042797-RA.p1"; gene_id "MSTRG.11469";
scaf_00038	transdecoder	CDS	7003192	7003222	.	+	0	transcript_id "PMZ_0042797-RA.p1"; gene_id "MSTRG.11469";
scaf_00038	transdecoder	CDS	7005349	7005437	.	+	2	transcript_id "PMZ_0042797-RA.p1"; gene_id "MSTRG.11469";
scaf_00038	transdecoder	CDS	7007662	7007832	.	+	0	transcript_id "PMZ_0042797-RA.p1"; gene_id "MSTRG.11469";
scaf_00038	transdecoder	CDS	7011730	7011785	.	+	0	transcript_id "PMZ_0042797-RA.p1"; gene_id "MSTRG.11469";
scaf_00038	transdecoder	CDS	7012519	7012645	.	+	1	transcript_id "PMZ_0042797-RA.p1"; gene_id "MSTRG.11469";
scaf_00038	transdecoder	exon	7055718	7055961	.	+	.	transcript_id "MSTRG.11463.1.p2"; gene_id "MSTRG.11463";
scaf_00038	transdecoder	exon	7056026	7056197	.	+	.	transcript_id "MSTRG.11463.1.p2"; gene_id "MSTRG.11463";
scaf_00038	transdecoder	CDS	7055719	7055961	.	+	0	transcript_id "MSTRG.11463.1.p2"; gene_id "MSTRG.11463";
scaf_00038	transdecoder	CDS	7056026	7056196	.	+	0	transcript_id "MSTRG.11463.1.p2"; gene_id "MSTRG.11463";
scaf_00038	transdecoder	exon	7144766	7145963	.	+	.	transcript_id "MSTRG.11466.1.p1"; gene_id "MSTRG.11466";
scaf_00038	transdecoder	exon	7197082	7197305	.	+	.	transcript_id "MSTRG.11466.1.p1"; gene_id "MSTRG.11466";
scaf_00038	transdecoder	exon	7198225	7198502	.	+	.	transcript_id "MSTRG.11466.1.p1"; gene_id "MSTRG.11466";
scaf_00038	transdecoder	exon	7204783	7204948	.	+	.	transcript_id "MSTRG.11466.1.p1"; gene_id "MSTRG.11466";
scaf_00038	transdecoder	exon	7215070	7215986	.	+	.	transcript_id "MSTRG.11466.1.p1"; gene_id "MSTRG.11466";
scaf_00038	transdecoder	CDS	7145794	7145963	.	+	0	transcript_id "MSTRG.11466.1.p1"; gene_id "MSTRG.11466";
scaf_00038	transdecoder	CDS	7197082	7197305	.	+	1	transcript_id "MSTRG.11466.1.p1"; gene_id "MSTRG.11466";
scaf_00038	transdecoder	CDS	7198225	7198502	.	+	2	transcript_id "MSTRG.11466.1.p1"; gene_id "MSTRG.11466";
scaf_00038	transdecoder	CDS	7204783	7204948	.	+	0	transcript_id "MSTRG.11466.1.p1"; gene_id "MSTRG.11466";
scaf_00038	transdecoder	CDS	7215070	7215716	.	+	2	transcript_id "MSTRG.11466.1.p1"; gene_id "MSTRG.11466";
scaf_00038	transdecoder	exon	7144802	7144901	.	+	.	transcript_id "MSTRG.11466.2.p1"; gene_id "MSTRG.11466";
scaf_00038	transdecoder	exon	7144929	7145963	.	+	.	transcript_id "MSTRG.11466.2.p1"; gene_id "MSTRG.11466";
scaf_00038	transdecoder	exon	7197082	7197305	.	+	.	transcript_id "MSTRG.11466.2.p1"; gene_id "MSTRG.11466";
scaf_00038	transdecoder	exon	7198225	7198502	.	+	.	transcript_id "MSTRG.11466.2.p1"; gene_id "MSTRG.11466";
scaf_00038	transdecoder	exon	7204783	7204948	.	+	.	transcript_id "MSTRG.11466.2.p1"; gene_id "MSTRG.11466";
scaf_00038	transdecoder	exon	7215070	7215981	.	+	.	transcript_id "MSTRG.11466.2.p1"; gene_id "MSTRG.11466";
scaf_00038	transdecoder	CDS	7145794	7145963	.	+	0	transcript_id "MSTRG.11466.2.p1"; gene_id "MSTRG.11466";
scaf_00038	transdecoder	CDS	7197082	7197305	.	+	1	transcript_id "MSTRG.11466.2.p1"; gene_id "MSTRG.11466";
scaf_00038	transdecoder	CDS	7198225	7198502	.	+	2	transcript_id "MSTRG.11466.2.p1"; gene_id "MSTRG.11466";
scaf_00038	transdecoder	CDS	7204783	7204948	.	+	0	transcript_id "MSTRG.11466.2.p1"; gene_id "MSTRG.11466";
scaf_00038	transdecoder	CDS	7215070	7215716	.	+	2	transcript_id "MSTRG.11466.2.p1"; gene_id "MSTRG.11466";
scaf_00038	transdecoder	exon	7194846	7194889	.	+	.	transcript_id "PMZ_0036680-RA.p1"; gene_id "MSTRG.11466";
scaf_00038	transdecoder	exon	7197082	7197305	.	+	.	transcript_id "PMZ_0036680-RA.p1"; gene_id "MSTRG.11466";
scaf_00038	transdecoder	exon	7200029	7200096	.	+	.	transcript_id "PMZ_0036680-RA.p1"; gene_id "MSTRG.11466";
scaf_00038	transdecoder	exon	7204783	7204952	.	+	.	transcript_id "PMZ_0036680-RA.p1"; gene_id "MSTRG.11466";
scaf_00038	transdecoder	exon	7215530	7215716	.	+	.	transcript_id "PMZ_0036680-RA.p1"; gene_id "MSTRG.11466";
scaf_00038	transdecoder	CDS	7194846	7194889	.	+	0	transcript_id "PMZ_0036680-RA.p1"; gene_id "MSTRG.11466";
scaf_00038	transdecoder	CDS	7197082	7197305	.	+	1	transcript_id "PMZ_0036680-RA.p1"; gene_id "MSTRG.11466";
scaf_00038	transdecoder	CDS	7200029	7200096	.	+	2	transcript_id "PMZ_0036680-RA.p1"; gene_id "MSTRG.11466";
scaf_00038	transdecoder	CDS	7204783	7204952	.	+	0	transcript_id "PMZ_0036680-RA.p1"; gene_id "MSTRG.11466";
scaf_00038	transdecoder	CDS	7215530	7215716	.	+	1	transcript_id "PMZ_0036680-RA.p1"; gene_id "MSTRG.11466";
scaf_00038	transdecoder	exon	7384498	7388425	.	-	.	transcript_id "MSTRG.11472.1.p1"; gene_id "MSTRG.11472";
scaf_00038	transdecoder	exon	7388801	7388878	.	-	.	transcript_id "MSTRG.11472.1.p1"; gene_id "MSTRG.11472";
scaf_00038	transdecoder	exon	7389552	7389696	.	-	.	transcript_id "MSTRG.11472.1.p1"; gene_id "MSTRG.11472";
scaf_00038	transdecoder	exon	7390664	7390836	.	-	.	transcript_id "MSTRG.11472.1.p1"; gene_id "MSTRG.11472";
scaf_00038	transdecoder	exon	7391636	7391778	.	-	.	transcript_id "MSTRG.11472.1.p1"; gene_id "MSTRG.11472";
scaf_00038	transdecoder	exon	7392466	7392556	.	-	.	transcript_id "MSTRG.11472.1.p1"; gene_id "MSTRG.11472";
scaf_00038	transdecoder	exon	7393309	7393446	.	-	.	transcript_id "MSTRG.11472.1.p1"; gene_id "MSTRG.11472";
scaf_00038	transdecoder	exon	7393608	7393748	.	-	.	transcript_id "MSTRG.11472.1.p1"; gene_id "MSTRG.11472";
scaf_00038	transdecoder	exon	7394534	7395375	.	-	.	transcript_id "MSTRG.11472.1.p1"; gene_id "MSTRG.11472";
scaf_00038	transdecoder	exon	7395984	7396158	.	-	.	transcript_id "MSTRG.11472.1.p1"; gene_id "MSTRG.11472";
scaf_00038	transdecoder	exon	7396816	7396961	.	-	.	transcript_id "MSTRG.11472.1.p1"; gene_id "MSTRG.11472";
scaf_00038	transdecoder	exon	7398190	7398340	.	-	.	transcript_id "MSTRG.11472.1.p1"; gene_id "MSTRG.11472";
scaf_00038	transdecoder	exon	7399162	7399344	.	-	.	transcript_id "MSTRG.11472.1.p1"; gene_id "MSTRG.11472";
scaf_00038	transdecoder	exon	7400782	7400850	.	-	.	transcript_id "MSTRG.11472.1.p1"; gene_id "MSTRG.11472";
scaf_00038	transdecoder	exon	7401750	7401891	.	-	.	transcript_id "MSTRG.11472.1.p1"; gene_id "MSTRG.11472";
scaf_00038	transdecoder	exon	7402829	7402985	.	-	.	transcript_id "MSTRG.11472.1.p1"; gene_id "MSTRG.11472";
scaf_00038	transdecoder	exon	7403475	7403633	.	-	.	transcript_id "MSTRG.11472.1.p1"; gene_id "MSTRG.11472";
scaf_00038	transdecoder	exon	7403965	7404155	.	-	.	transcript_id "MSTRG.11472.1.p1"; gene_id "MSTRG.11472";
scaf_00038	transdecoder	exon	7405176	7405324	.	-	.	transcript_id "MSTRG.11472.1.p1"; gene_id "MSTRG.11472";
scaf_00038	transdecoder	exon	7406888	7407066	.	-	.	transcript_id "MSTRG.11472.1.p1"; gene_id "MSTRG.11472";
scaf_00038	transdecoder	exon	7409038	7409508	.	-	.	transcript_id "MSTRG.11472.1.p1"; gene_id "MSTRG.11472";
scaf_00038	transdecoder	CDS	7398196	7398340	.	-	1	transcript_id "MSTRG.11472.1.p1"; gene_id "MSTRG.11472";
scaf_00038	transdecoder	CDS	7399162	7399344	.	-	1	transcript_id "MSTRG.11472.1.p1"; gene_id "MSTRG.11472";
scaf_00038	transdecoder	CDS	7400782	7400850	.	-	1	transcript_id "MSTRG.11472.1.p1"; gene_id "MSTRG.11472";
scaf_00038	transdecoder	CDS	7401750	7401891	.	-	2	transcript_id "MSTRG.11472.1.p1"; gene_id "MSTRG.11472";
scaf_00038	transdecoder	CDS	7402829	7402985	.	-	0	transcript_id "MSTRG.11472.1.p1"; gene_id "MSTRG.11472";
scaf_00038	transdecoder	CDS	7403475	7403609	.	-	0	transcript_id "MSTRG.11472.1.p1"; gene_id "MSTRG.11472";
scaf_00038	transdecoder	exon	7387784	7387873	.	-	.	transcript_id "PMZ_0031285-RA.p1"; gene_id "MSTRG.11472";
scaf_00038	transdecoder	exon	7388333	7388380	.	-	.	transcript_id "PMZ_0031285-RA.p1"; gene_id "MSTRG.11472";
scaf_00038	transdecoder	exon	7388801	7388871	.	-	.	transcript_id "PMZ_0031285-RA.p1"; gene_id "MSTRG.11472";
scaf_00038	transdecoder	exon	7389552	7389696	.	-	.	transcript_id "PMZ_0031285-RA.p1"; gene_id "MSTRG.11472";
scaf_00038	transdecoder	exon	7390664	7390836	.	-	.	transcript_id "PMZ_0031285-RA.p1"; gene_id "MSTRG.11472";
scaf_00038	transdecoder	exon	7392466	7392556	.	-	.	transcript_id "PMZ_0031285-RA.p1"; gene_id "MSTRG.11472";
scaf_00038	transdecoder	exon	7393276	7393446	.	-	.	transcript_id "PMZ_0031285-RA.p1"; gene_id "MSTRG.11472";
scaf_00038	transdecoder	exon	7393608	7393748	.	-	.	transcript_id "PMZ_0031285-RA.p1"; gene_id "MSTRG.11472";
scaf_00038	transdecoder	exon	7395194	7395288	.	-	.	transcript_id "PMZ_0031285-RA.p1"; gene_id "MSTRG.11472";
scaf_00038	transdecoder	exon	7395841	7396158	.	-	.	transcript_id "PMZ_0031285-RA.p1"; gene_id "MSTRG.11472";
scaf_00038	transdecoder	exon	7398200	7398320	.	-	.	transcript_id "PMZ_0031285-RA.p1"; gene_id "MSTRG.11472";
scaf_00038	transdecoder	exon	7399227	7399344	.	-	.	transcript_id "PMZ_0031285-RA.p1"; gene_id "MSTRG.11472";
scaf_00038	transdecoder	exon	7400782	7400806	.	-	.	transcript_id "PMZ_0031285-RA.p1"; gene_id "MSTRG.11472";
scaf_00038	transdecoder	exon	7402829	7402985	.	-	.	transcript_id "PMZ_0031285-RA.p1"; gene_id "MSTRG.11472";
scaf_00038	transdecoder	exon	7403475	7403624	.	-	.	transcript_id "PMZ_0031285-RA.p1"; gene_id "MSTRG.11472";
scaf_00038	transdecoder	exon	7403965	7404155	.	-	.	transcript_id "PMZ_0031285-RA.p1"; gene_id "MSTRG.11472";
scaf_00038	transdecoder	exon	7406888	7407066	.	-	.	transcript_id "PMZ_0031285-RA.p1"; gene_id "MSTRG.11472";
scaf_00038	transdecoder	exon	7409038	7409408	.	-	.	transcript_id "PMZ_0031285-RA.p1"; gene_id "MSTRG.11472";
scaf_00038	transdecoder	CDS	7387784	7387873	.	-	0	transcript_id "PMZ_0031285-RA.p1"; gene_id "MSTRG.11472";
scaf_00038	transdecoder	CDS	7388333	7388380	.	-	0	transcript_id "PMZ_0031285-RA.p1"; gene_id "MSTRG.11472";
scaf_00038	transdecoder	CDS	7388801	7388871	.	-	2	transcript_id "PMZ_0031285-RA.p1"; gene_id "MSTRG.11472";
scaf_00038	transdecoder	CDS	7389552	7389696	.	-	0	transcript_id "PMZ_0031285-RA.p1"; gene_id "MSTRG.11472";
scaf_00038	transdecoder	CDS	7390664	7390836	.	-	2	transcript_id "PMZ_0031285-RA.p1"; gene_id "MSTRG.11472";
scaf_00038	transdecoder	CDS	7392466	7392556	.	-	0	transcript_id "PMZ_0031285-RA.p1"; gene_id "MSTRG.11472";
scaf_00038	transdecoder	CDS	7393276	7393446	.	-	0	transcript_id "PMZ_0031285-RA.p1"; gene_id "MSTRG.11472";
scaf_00038	transdecoder	CDS	7393608	7393748	.	-	0	transcript_id "PMZ_0031285-RA.p1"; gene_id "MSTRG.11472";
scaf_00038	transdecoder	CDS	7395194	7395288	.	-	2	transcript_id "PMZ_0031285-RA.p1"; gene_id "MSTRG.11472";
scaf_00038	transdecoder	CDS	7395841	7396158	.	-	2	transcript_id "PMZ_0031285-RA.p1"; gene_id "MSTRG.11472";
scaf_00038	transdecoder	CDS	7398200	7398320	.	-	0	transcript_id "PMZ_0031285-RA.p1"; gene_id "MSTRG.11472";
scaf_00038	transdecoder	CDS	7399227	7399344	.	-	1	transcript_id "PMZ_0031285-RA.p1"; gene_id "MSTRG.11472";
scaf_00038	transdecoder	CDS	7400782	7400806	.	-	2	transcript_id "PMZ_0031285-RA.p1"; gene_id "MSTRG.11472";
scaf_00038	transdecoder	CDS	7402829	7402985	.	-	0	transcript_id "PMZ_0031285-RA.p1"; gene_id "MSTRG.11472";
scaf_00038	transdecoder	CDS	7403475	7403624	.	-	0	transcript_id "PMZ_0031285-RA.p1"; gene_id "MSTRG.11472";
scaf_00038	transdecoder	CDS	7403965	7404155	.	-	2	transcript_id "PMZ_0031285-RA.p1"; gene_id "MSTRG.11472";
scaf_00038	transdecoder	CDS	7406888	7407065	.	-	0	transcript_id "PMZ_0031285-RA.p1"; gene_id "MSTRG.11472";
scaf_00038	transdecoder	exon	7391557	7391778	.	-	.	transcript_id "MSTRG.11472.3.p2"; gene_id "MSTRG.11472";
scaf_00038	transdecoder	exon	7392466	7392556	.	-	.	transcript_id "MSTRG.11472.3.p2"; gene_id "MSTRG.11472";
scaf_00038	transdecoder	exon	7393309	7393446	.	-	.	transcript_id "MSTRG.11472.3.p2"; gene_id "MSTRG.11472";
scaf_00038	transdecoder	exon	7393608	7393748	.	-	.	transcript_id "MSTRG.11472.3.p2"; gene_id "MSTRG.11472";
scaf_00038	transdecoder	exon	7395194	7395591	.	-	.	transcript_id "MSTRG.11472.3.p2"; gene_id "MSTRG.11472";
scaf_00038	transdecoder	CDS	7391558	7391778	.	-	2	transcript_id "MSTRG.11472.3.p2"; gene_id "MSTRG.11472";
scaf_00038	transdecoder	CDS	7392466	7392556	.	-	0	transcript_id "MSTRG.11472.3.p2"; gene_id "MSTRG.11472";
scaf_00038	transdecoder	CDS	7393309	7393446	.	-	0	transcript_id "MSTRG.11472.3.p2"; gene_id "MSTRG.11472";
scaf_00038	transdecoder	CDS	7393608	7393748	.	-	0	transcript_id "MSTRG.11472.3.p2"; gene_id "MSTRG.11472";
scaf_00038	transdecoder	CDS	7395194	7395325	.	-	0	transcript_id "MSTRG.11472.3.p2"; gene_id "MSTRG.11472";
scaf_00038	transdecoder	exon	7395973	7396158	.	-	.	transcript_id "MSTRG.11472.4.p1"; gene_id "MSTRG.11472";
scaf_00038	transdecoder	exon	7396816	7396961	.	-	.	transcript_id "MSTRG.11472.4.p1"; gene_id "MSTRG.11472";
scaf_00038	transdecoder	exon	7398190	7398340	.	-	.	transcript_id "MSTRG.11472.4.p1"; gene_id "MSTRG.11472";
scaf_00038	transdecoder	exon	7399162	7399344	.	-	.	transcript_id "MSTRG.11472.4.p1"; gene_id "MSTRG.11472";
scaf_00038	transdecoder	exon	7400782	7400850	.	-	.	transcript_id "MSTRG.11472.4.p1"; gene_id "MSTRG.11472";
scaf_00038	transdecoder	exon	7401750	7401891	.	-	.	transcript_id "MSTRG.11472.4.p1"; gene_id "MSTRG.11472";
scaf_00038	transdecoder	exon	7402829	7402985	.	-	.	transcript_id "MSTRG.11472.4.p1"; gene_id "MSTRG.11472";
scaf_00038	transdecoder	exon	7403475	7403633	.	-	.	transcript_id "MSTRG.11472.4.p1"; gene_id "MSTRG.11472";
scaf_00038	transdecoder	exon	7403965	7404155	.	-	.	transcript_id "MSTRG.11472.4.p1"; gene_id "MSTRG.11472";
scaf_00038	transdecoder	exon	7405176	7405324	.	-	.	transcript_id "MSTRG.11472.4.p1"; gene_id "MSTRG.11472";
scaf_00038	transdecoder	exon	7406888	7407066	.	-	.	transcript_id "MSTRG.11472.4.p1"; gene_id "MSTRG.11472";
scaf_00038	transdecoder	exon	7409335	7409615	.	-	.	transcript_id "MSTRG.11472.4.p1"; gene_id "MSTRG.11472";
scaf_00038	transdecoder	CDS	7398196	7398340	.	-	1	transcript_id "MSTRG.11472.4.p1"; gene_id "MSTRG.11472";
scaf_00038	transdecoder	CDS	7399162	7399344	.	-	1	transcript_id "MSTRG.11472.4.p1"; gene_id "MSTRG.11472";
scaf_00038	transdecoder	CDS	7400782	7400850	.	-	1	transcript_id "MSTRG.11472.4.p1"; gene_id "MSTRG.11472";
scaf_00038	transdecoder	CDS	7401750	7401891	.	-	2	transcript_id "MSTRG.11472.4.p1"; gene_id "MSTRG.11472";
scaf_00038	transdecoder	CDS	7402829	7402985	.	-	0	transcript_id "MSTRG.11472.4.p1"; gene_id "MSTRG.11472";
scaf_00038	transdecoder	CDS	7403475	7403609	.	-	0	transcript_id "MSTRG.11472.4.p1"; gene_id "MSTRG.11472";
scaf_00038	transdecoder	exon	7414436	7414572	.	+	.	transcript_id "MSTRG.11470.1.p5"; gene_id "MSTRG.11470";
scaf_00038	transdecoder	exon	7429770	7429944	.	+	.	transcript_id "MSTRG.11470.1.p5"; gene_id "MSTRG.11470";
scaf_00038	transdecoder	exon	7444095	7444204	.	+	.	transcript_id "MSTRG.11470.1.p5"; gene_id "MSTRG.11470";
scaf_00038	transdecoder	exon	7446023	7446166	.	+	.	transcript_id "MSTRG.11470.1.p5"; gene_id "MSTRG.11470";
scaf_00038	transdecoder	exon	7447389	7447503	.	+	.	transcript_id "MSTRG.11470.1.p5"; gene_id "MSTRG.11470";
scaf_00038	transdecoder	CDS	7444125	7444204	.	+	0	transcript_id "MSTRG.11470.1.p5"; gene_id "MSTRG.11470";
scaf_00038	transdecoder	CDS	7446023	7446166	.	+	1	transcript_id "MSTRG.11470.1.p5"; gene_id "MSTRG.11470";
scaf_00038	transdecoder	CDS	7447389	7447503	.	+	1	transcript_id "MSTRG.11470.1.p5"; gene_id "MSTRG.11470";
scaf_00038	transdecoder	exon	7444125	7444204	.	+	.	transcript_id "PMZ_0042798-RA.p1"; gene_id "MSTRG.11470";
scaf_00038	transdecoder	exon	7446023	7446166	.	+	.	transcript_id "PMZ_0042798-RA.p1"; gene_id "MSTRG.11470";
scaf_00038	transdecoder	exon	7447389	7447503	.	+	.	transcript_id "PMZ_0042798-RA.p1"; gene_id "MSTRG.11470";
scaf_00038	transdecoder	CDS	7444125	7444204	.	+	0	transcript_id "PMZ_0042798-RA.p1"; gene_id "MSTRG.11470";
scaf_00038	transdecoder	CDS	7446023	7446166	.	+	1	transcript_id "PMZ_0042798-RA.p1"; gene_id "MSTRG.11470";
scaf_00038	transdecoder	CDS	7447389	7447503	.	+	1	transcript_id "PMZ_0042798-RA.p1"; gene_id "MSTRG.11470";
scaf_00038	transdecoder	exon	7450914	7451096	.	+	.	transcript_id "MSTRG.11473.2.p1"; gene_id "MSTRG.11473";
scaf_00038	transdecoder	exon	7451611	7451723	.	+	.	transcript_id "MSTRG.11473.2.p1"; gene_id "MSTRG.11473";
scaf_00038	transdecoder	exon	7452500	7452686	.	+	.	transcript_id "MSTRG.11473.2.p1"; gene_id "MSTRG.11473";
scaf_00038	transdecoder	exon	7461794	7461970	.	+	.	transcript_id "MSTRG.11473.2.p1"; gene_id "MSTRG.11473";
scaf_00038	transdecoder	exon	7462313	7462348	.	+	.	transcript_id "MSTRG.11473.2.p1"; gene_id "MSTRG.11473";
scaf_00038	transdecoder	exon	7462469	7462548	.	+	.	transcript_id "MSTRG.11473.2.p1"; gene_id "MSTRG.11473";
scaf_00038	transdecoder	exon	7465279	7465386	.	+	.	transcript_id "MSTRG.11473.2.p1"; gene_id "MSTRG.11473";
scaf_00038	transdecoder	exon	7465945	7466108	.	+	.	transcript_id "MSTRG.11473.2.p1"; gene_id "MSTRG.11473";
scaf_00038	transdecoder	exon	7466562	7466643	.	+	.	transcript_id "MSTRG.11473.2.p1"; gene_id "MSTRG.11473";
scaf_00038	transdecoder	exon	7467794	7467890	.	+	.	transcript_id "MSTRG.11473.2.p1"; gene_id "MSTRG.11473";
scaf_00038	transdecoder	exon	7468591	7469577	.	+	.	transcript_id "MSTRG.11473.2.p1"; gene_id "MSTRG.11473";
scaf_00038	transdecoder	CDS	7451018	7451096	.	+	0	transcript_id "MSTRG.11473.2.p1"; gene_id "MSTRG.11473";
scaf_00038	transdecoder	CDS	7451611	7451723	.	+	2	transcript_id "MSTRG.11473.2.p1"; gene_id "MSTRG.11473";
scaf_00038	transdecoder	CDS	7452500	7452686	.	+	0	transcript_id "MSTRG.11473.2.p1"; gene_id "MSTRG.11473";
scaf_00038	transdecoder	CDS	7461794	7461970	.	+	2	transcript_id "MSTRG.11473.2.p1"; gene_id "MSTRG.11473";
scaf_00038	transdecoder	CDS	7462313	7462348	.	+	2	transcript_id "MSTRG.11473.2.p1"; gene_id "MSTRG.11473";
scaf_00038	transdecoder	CDS	7462469	7462548	.	+	2	transcript_id "MSTRG.11473.2.p1"; gene_id "MSTRG.11473";
scaf_00038	transdecoder	CDS	7465279	7465386	.	+	0	transcript_id "MSTRG.11473.2.p1"; gene_id "MSTRG.11473";
scaf_00038	transdecoder	CDS	7465945	7466108	.	+	0	transcript_id "MSTRG.11473.2.p1"; gene_id "MSTRG.11473";
scaf_00038	transdecoder	CDS	7466562	7466643	.	+	1	transcript_id "MSTRG.11473.2.p1"; gene_id "MSTRG.11473";
scaf_00038	transdecoder	CDS	7467794	7467890	.	+	0	transcript_id "MSTRG.11473.2.p1"; gene_id "MSTRG.11473";
scaf_00038	transdecoder	CDS	7468591	7468718	.	+	2	transcript_id "MSTRG.11473.2.p1"; gene_id "MSTRG.11473";
scaf_00038	transdecoder	exon	7450914	7451096	.	+	.	transcript_id "MSTRG.11473.1.p1"; gene_id "MSTRG.11473";
scaf_00038	transdecoder	exon	7451611	7452686	.	+	.	transcript_id "MSTRG.11473.1.p1"; gene_id "MSTRG.11473";
scaf_00038	transdecoder	exon	7461794	7461970	.	+	.	transcript_id "MSTRG.11473.1.p1"; gene_id "MSTRG.11473";
scaf_00038	transdecoder	exon	7462469	7462548	.	+	.	transcript_id "MSTRG.11473.1.p1"; gene_id "MSTRG.11473";
scaf_00038	transdecoder	exon	7463576	7463650	.	+	.	transcript_id "MSTRG.11473.1.p1"; gene_id "MSTRG.11473";
scaf_00038	transdecoder	exon	7464770	7464879	.	+	.	transcript_id "MSTRG.11473.1.p1"; gene_id "MSTRG.11473";
scaf_00038	transdecoder	exon	7465260	7465386	.	+	.	transcript_id "MSTRG.11473.1.p1"; gene_id "MSTRG.11473";
scaf_00038	transdecoder	exon	7465945	7466108	.	+	.	transcript_id "MSTRG.11473.1.p1"; gene_id "MSTRG.11473";
scaf_00038	transdecoder	exon	7466562	7466643	.	+	.	transcript_id "MSTRG.11473.1.p1"; gene_id "MSTRG.11473";
scaf_00038	transdecoder	exon	7467794	7467890	.	+	.	transcript_id "MSTRG.11473.1.p1"; gene_id "MSTRG.11473";
scaf_00038	transdecoder	exon	7468591	7469611	.	+	.	transcript_id "MSTRG.11473.1.p1"; gene_id "MSTRG.11473";
scaf_00038	transdecoder	CDS	7462519	7462548	.	+	0	transcript_id "MSTRG.11473.1.p1"; gene_id "MSTRG.11473";
scaf_00038	transdecoder	CDS	7463576	7463650	.	+	0	transcript_id "MSTRG.11473.1.p1"; gene_id "MSTRG.11473";
scaf_00038	transdecoder	CDS	7464770	7464879	.	+	0	transcript_id "MSTRG.11473.1.p1"; gene_id "MSTRG.11473";
scaf_00038	transdecoder	CDS	7465260	7465386	.	+	1	transcript_id "MSTRG.11473.1.p1"; gene_id "MSTRG.11473";
scaf_00038	transdecoder	CDS	7465945	7466108	.	+	0	transcript_id "MSTRG.11473.1.p1"; gene_id "MSTRG.11473";
scaf_00038	transdecoder	CDS	7466562	7466643	.	+	1	transcript_id "MSTRG.11473.1.p1"; gene_id "MSTRG.11473";
scaf_00038	transdecoder	CDS	7467794	7467890	.	+	0	transcript_id "MSTRG.11473.1.p1"; gene_id "MSTRG.11473";
scaf_00038	transdecoder	CDS	7468591	7468718	.	+	2	transcript_id "MSTRG.11473.1.p1"; gene_id "MSTRG.11473";
scaf_00038	transdecoder	exon	7451567	7451723	.	+	.	transcript_id "MSTRG.11473.3.p1"; gene_id "MSTRG.11473";
scaf_00038	transdecoder	exon	7452500	7452686	.	+	.	transcript_id "MSTRG.11473.3.p1"; gene_id "MSTRG.11473";
scaf_00038	transdecoder	exon	7461794	7461970	.	+	.	transcript_id "MSTRG.11473.3.p1"; gene_id "MSTRG.11473";
scaf_00038	transdecoder	exon	7462469	7462548	.	+	.	transcript_id "MSTRG.11473.3.p1"; gene_id "MSTRG.11473";
scaf_00038	transdecoder	exon	7463576	7463650	.	+	.	transcript_id "MSTRG.11473.3.p1"; gene_id "MSTRG.11473";
scaf_00038	transdecoder	exon	7464770	7464879	.	+	.	transcript_id "MSTRG.11473.3.p1"; gene_id "MSTRG.11473";
scaf_00038	transdecoder	exon	7465260	7465386	.	+	.	transcript_id "MSTRG.11473.3.p1"; gene_id "MSTRG.11473";
scaf_00038	transdecoder	exon	7465945	7466108	.	+	.	transcript_id "MSTRG.11473.3.p1"; gene_id "MSTRG.11473";
scaf_00038	transdecoder	exon	7466562	7466643	.	+	.	transcript_id "MSTRG.11473.3.p1"; gene_id "MSTRG.11473";
scaf_00038	transdecoder	exon	7467794	7467890	.	+	.	transcript_id "MSTRG.11473.3.p1"; gene_id "MSTRG.11473";
scaf_00038	transdecoder	exon	7468591	7469611	.	+	.	transcript_id "MSTRG.11473.3.p1"; gene_id "MSTRG.11473";
scaf_00038	transdecoder	CDS	7451616	7451723	.	+	0	transcript_id "MSTRG.11473.3.p1"; gene_id "MSTRG.11473";
scaf_00038	transdecoder	CDS	7452500	7452686	.	+	0	transcript_id "MSTRG.11473.3.p1"; gene_id "MSTRG.11473";
scaf_00038	transdecoder	CDS	7461794	7461970	.	+	2	transcript_id "MSTRG.11473.3.p1"; gene_id "MSTRG.11473";
scaf_00038	transdecoder	CDS	7462469	7462548	.	+	2	transcript_id "MSTRG.11473.3.p1"; gene_id "MSTRG.11473";
scaf_00038	transdecoder	CDS	7463576	7463650	.	+	0	transcript_id "MSTRG.11473.3.p1"; gene_id "MSTRG.11473";
scaf_00038	transdecoder	CDS	7464770	7464879	.	+	0	transcript_id "MSTRG.11473.3.p1"; gene_id "MSTRG.11473";
scaf_00038	transdecoder	CDS	7465260	7465386	.	+	1	transcript_id "MSTRG.11473.3.p1"; gene_id "MSTRG.11473";
scaf_00038	transdecoder	CDS	7465945	7466108	.	+	0	transcript_id "MSTRG.11473.3.p1"; gene_id "MSTRG.11473";
scaf_00038	transdecoder	CDS	7466562	7466643	.	+	1	transcript_id "MSTRG.11473.3.p1"; gene_id "MSTRG.11473";
scaf_00038	transdecoder	CDS	7467794	7467890	.	+	0	transcript_id "MSTRG.11473.3.p1"; gene_id "MSTRG.11473";
scaf_00038	transdecoder	CDS	7468591	7468718	.	+	2	transcript_id "MSTRG.11473.3.p1"; gene_id "MSTRG.11473";
scaf_00038	transdecoder	exon	7451606	7455202	.	+	.	transcript_id "MSTRG.11473.4.p1"; gene_id "MSTRG.11473";
scaf_00038	transdecoder	exon	7461794	7461970	.	+	.	transcript_id "MSTRG.11473.4.p1"; gene_id "MSTRG.11473";
scaf_00038	transdecoder	exon	7462469	7462548	.	+	.	transcript_id "MSTRG.11473.4.p1"; gene_id "MSTRG.11473";
scaf_00038	transdecoder	exon	7463576	7463650	.	+	.	transcript_id "MSTRG.11473.4.p1"; gene_id "MSTRG.11473";
scaf_00038	transdecoder	exon	7464770	7464879	.	+	.	transcript_id "MSTRG.11473.4.p1"; gene_id "MSTRG.11473";
scaf_00038	transdecoder	exon	7465260	7465386	.	+	.	transcript_id "MSTRG.11473.4.p1"; gene_id "MSTRG.11473";
scaf_00038	transdecoder	exon	7465945	7466108	.	+	.	transcript_id "MSTRG.11473.4.p1"; gene_id "MSTRG.11473";
scaf_00038	transdecoder	exon	7466562	7466643	.	+	.	transcript_id "MSTRG.11473.4.p1"; gene_id "MSTRG.11473";
scaf_00038	transdecoder	exon	7467794	7467890	.	+	.	transcript_id "MSTRG.11473.4.p1"; gene_id "MSTRG.11473";
scaf_00038	transdecoder	exon	7468591	7469607	.	+	.	transcript_id "MSTRG.11473.4.p1"; gene_id "MSTRG.11473";
scaf_00038	transdecoder	CDS	7455151	7455202	.	+	0	transcript_id "MSTRG.11473.4.p1"; gene_id "MSTRG.11473";
scaf_00038	transdecoder	CDS	7461794	7461970	.	+	2	transcript_id "MSTRG.11473.4.p1"; gene_id "MSTRG.11473";
scaf_00038	transdecoder	CDS	7462469	7462548	.	+	2	transcript_id "MSTRG.11473.4.p1"; gene_id "MSTRG.11473";
scaf_00038	transdecoder	CDS	7463576	7463650	.	+	0	transcript_id "MSTRG.11473.4.p1"; gene_id "MSTRG.11473";
scaf_00038	transdecoder	CDS	7464770	7464879	.	+	0	transcript_id "MSTRG.11473.4.p1"; gene_id "MSTRG.11473";
scaf_00038	transdecoder	CDS	7465260	7465386	.	+	1	transcript_id "MSTRG.11473.4.p1"; gene_id "MSTRG.11473";
scaf_00038	transdecoder	CDS	7465945	7466108	.	+	0	transcript_id "MSTRG.11473.4.p1"; gene_id "MSTRG.11473";
scaf_00038	transdecoder	CDS	7466562	7466643	.	+	1	transcript_id "MSTRG.11473.4.p1"; gene_id "MSTRG.11473";
scaf_00038	transdecoder	CDS	7467794	7467890	.	+	0	transcript_id "MSTRG.11473.4.p1"; gene_id "MSTRG.11473";
scaf_00038	transdecoder	CDS	7468591	7468718	.	+	2	transcript_id "MSTRG.11473.4.p1"; gene_id "MSTRG.11473";
scaf_00038	transdecoder	exon	7451616	7451723	.	+	.	transcript_id "PMZ_0031286-RA.p1"; gene_id "MSTRG.11473";
scaf_00038	transdecoder	exon	7452500	7452686	.	+	.	transcript_id "PMZ_0031286-RA.p1"; gene_id "MSTRG.11473";
scaf_00038	transdecoder	exon	7461794	7461970	.	+	.	transcript_id "PMZ_0031286-RA.p1"; gene_id "MSTRG.11473";
scaf_00038	transdecoder	exon	7462313	7462348	.	+	.	transcript_id "PMZ_0031286-RA.p1"; gene_id "MSTRG.11473";
scaf_00038	transdecoder	exon	7462469	7462548	.	+	.	transcript_id "PMZ_0031286-RA.p1"; gene_id "MSTRG.11473";
scaf_00038	transdecoder	exon	7465279	7465386	.	+	.	transcript_id "PMZ_0031286-RA.p1"; gene_id "MSTRG.11473";
scaf_00038	transdecoder	exon	7465945	7466108	.	+	.	transcript_id "PMZ_0031286-RA.p1"; gene_id "MSTRG.11473";
scaf_00038	transdecoder	exon	7466562	7466643	.	+	.	transcript_id "PMZ_0031286-RA.p1"; gene_id "MSTRG.11473";
scaf_00038	transdecoder	exon	7467794	7467890	.	+	.	transcript_id "PMZ_0031286-RA.p1"; gene_id "MSTRG.11473";
scaf_00038	transdecoder	exon	7468591	7469577	.	+	.	transcript_id "PMZ_0031286-RA.p1"; gene_id "MSTRG.11473";
scaf_00038	transdecoder	CDS	7451616	7451723	.	+	0	transcript_id "PMZ_0031286-RA.p1"; gene_id "MSTRG.11473";
scaf_00038	transdecoder	CDS	7452500	7452686	.	+	0	transcript_id "PMZ_0031286-RA.p1"; gene_id "MSTRG.11473";
scaf_00038	transdecoder	CDS	7461794	7461970	.	+	2	transcript_id "PMZ_0031286-RA.p1"; gene_id "MSTRG.11473";
scaf_00038	transdecoder	CDS	7462313	7462348	.	+	2	transcript_id "PMZ_0031286-RA.p1"; gene_id "MSTRG.11473";
scaf_00038	transdecoder	CDS	7462469	7462548	.	+	2	transcript_id "PMZ_0031286-RA.p1"; gene_id "MSTRG.11473";
scaf_00038	transdecoder	CDS	7465279	7465386	.	+	0	transcript_id "PMZ_0031286-RA.p1"; gene_id "MSTRG.11473";
scaf_00038	transdecoder	CDS	7465945	7466108	.	+	0	transcript_id "PMZ_0031286-RA.p1"; gene_id "MSTRG.11473";
scaf_00038	transdecoder	CDS	7466562	7466643	.	+	1	transcript_id "PMZ_0031286-RA.p1"; gene_id "MSTRG.11473";
scaf_00038	transdecoder	CDS	7467794	7467890	.	+	0	transcript_id "PMZ_0031286-RA.p1"; gene_id "MSTRG.11473";
scaf_00038	transdecoder	CDS	7468591	7468718	.	+	2	transcript_id "PMZ_0031286-RA.p1"; gene_id "MSTRG.11473";
scaf_00038	transdecoder	exon	7453893	7459541	.	+	.	transcript_id "MSTRG.11473.7.p1"; gene_id "MSTRG.11473";
scaf_00038	transdecoder	exon	7459999	7461970	.	+	.	transcript_id "MSTRG.11473.7.p1"; gene_id "MSTRG.11473";
scaf_00038	transdecoder	exon	7462469	7462548	.	+	.	transcript_id "MSTRG.11473.7.p1"; gene_id "MSTRG.11473";
scaf_00038	transdecoder	exon	7463576	7463650	.	+	.	transcript_id "MSTRG.11473.7.p1"; gene_id "MSTRG.11473";
scaf_00038	transdecoder	exon	7464770	7464879	.	+	.	transcript_id "MSTRG.11473.7.p1"; gene_id "MSTRG.11473";
scaf_00038	transdecoder	exon	7465260	7465386	.	+	.	transcript_id "MSTRG.11473.7.p1"; gene_id "MSTRG.11473";
scaf_00038	transdecoder	exon	7465945	7466108	.	+	.	transcript_id "MSTRG.11473.7.p1"; gene_id "MSTRG.11473";
scaf_00038	transdecoder	exon	7466562	7466643	.	+	.	transcript_id "MSTRG.11473.7.p1"; gene_id "MSTRG.11473";
scaf_00038	transdecoder	exon	7467794	7467890	.	+	.	transcript_id "MSTRG.11473.7.p1"; gene_id "MSTRG.11473";
scaf_00038	transdecoder	exon	7468591	7469611	.	+	.	transcript_id "MSTRG.11473.7.p1"; gene_id "MSTRG.11473";
scaf_00038	transdecoder	CDS	7462519	7462548	.	+	0	transcript_id "MSTRG.11473.7.p1"; gene_id "MSTRG.11473";
scaf_00038	transdecoder	CDS	7463576	7463650	.	+	0	transcript_id "MSTRG.11473.7.p1"; gene_id "MSTRG.11473";
scaf_00038	transdecoder	CDS	7464770	7464879	.	+	0	transcript_id "MSTRG.11473.7.p1"; gene_id "MSTRG.11473";
scaf_00038	transdecoder	CDS	7465260	7465386	.	+	1	transcript_id "MSTRG.11473.7.p1"; gene_id "MSTRG.11473";
scaf_00038	transdecoder	CDS	7465945	7466108	.	+	0	transcript_id "MSTRG.11473.7.p1"; gene_id "MSTRG.11473";
scaf_00038	transdecoder	CDS	7466562	7466643	.	+	1	transcript_id "MSTRG.11473.7.p1"; gene_id "MSTRG.11473";
scaf_00038	transdecoder	CDS	7467794	7467890	.	+	0	transcript_id "MSTRG.11473.7.p1"; gene_id "MSTRG.11473";
scaf_00038	transdecoder	CDS	7468591	7468718	.	+	2	transcript_id "MSTRG.11473.7.p1"; gene_id "MSTRG.11473";
scaf_00038	transdecoder	exon	7458341	7459741	.	+	.	transcript_id "MSTRG.11473.8.p1"; gene_id "MSTRG.11473";
scaf_00038	transdecoder	exon	7459935	7461970	.	+	.	transcript_id "MSTRG.11473.8.p1"; gene_id "MSTRG.11473";
scaf_00038	transdecoder	exon	7462469	7462548	.	+	.	transcript_id "MSTRG.11473.8.p1"; gene_id "MSTRG.11473";
scaf_00038	transdecoder	exon	7463576	7463650	.	+	.	transcript_id "MSTRG.11473.8.p1"; gene_id "MSTRG.11473";
scaf_00038	transdecoder	exon	7464770	7464879	.	+	.	transcript_id "MSTRG.11473.8.p1"; gene_id "MSTRG.11473";
scaf_00038	transdecoder	exon	7465260	7465386	.	+	.	transcript_id "MSTRG.11473.8.p1"; gene_id "MSTRG.11473";
scaf_00038	transdecoder	exon	7465945	7466108	.	+	.	transcript_id "MSTRG.11473.8.p1"; gene_id "MSTRG.11473";
scaf_00038	transdecoder	exon	7466562	7466643	.	+	.	transcript_id "MSTRG.11473.8.p1"; gene_id "MSTRG.11473";
scaf_00038	transdecoder	exon	7467794	7467890	.	+	.	transcript_id "MSTRG.11473.8.p1"; gene_id "MSTRG.11473";
scaf_00038	transdecoder	exon	7468591	7469559	.	+	.	transcript_id "MSTRG.11473.8.p1"; gene_id "MSTRG.11473";
scaf_00038	transdecoder	CDS	7462519	7462548	.	+	0	transcript_id "MSTRG.11473.8.p1"; gene_id "MSTRG.11473";
scaf_00038	transdecoder	CDS	7463576	7463650	.	+	0	transcript_id "MSTRG.11473.8.p1"; gene_id "MSTRG.11473";
scaf_00038	transdecoder	CDS	7464770	7464879	.	+	0	transcript_id "MSTRG.11473.8.p1"; gene_id "MSTRG.11473";
scaf_00038	transdecoder	CDS	7465260	7465386	.	+	1	transcript_id "MSTRG.11473.8.p1"; gene_id "MSTRG.11473";
scaf_00038	transdecoder	CDS	7465945	7466108	.	+	0	transcript_id "MSTRG.11473.8.p1"; gene_id "MSTRG.11473";
scaf_00038	transdecoder	CDS	7466562	7466643	.	+	1	transcript_id "MSTRG.11473.8.p1"; gene_id "MSTRG.11473";
scaf_00038	transdecoder	CDS	7467794	7467890	.	+	0	transcript_id "MSTRG.11473.8.p1"; gene_id "MSTRG.11473";
scaf_00038	transdecoder	CDS	7468591	7468718	.	+	2	transcript_id "MSTRG.11473.8.p1"; gene_id "MSTRG.11473";
scaf_00038	transdecoder	exon	7470316	7471840	.	-	.	transcript_id "MSTRG.11475.1.p1"; gene_id "MSTRG.11475";
scaf_00038	transdecoder	exon	7473633	7474418	.	-	.	transcript_id "MSTRG.11475.1.p1"; gene_id "MSTRG.11475";
scaf_00038	transdecoder	exon	7475504	7475669	.	-	.	transcript_id "MSTRG.11475.1.p1"; gene_id "MSTRG.11475";
scaf_00038	transdecoder	exon	7477313	7478443	.	-	.	transcript_id "MSTRG.11475.1.p1"; gene_id "MSTRG.11475";
scaf_00038	transdecoder	exon	7478873	7478980	.	-	.	transcript_id "MSTRG.11475.1.p1"; gene_id "MSTRG.11475";
scaf_00038	transdecoder	exon	7479560	7479758	.	-	.	transcript_id "MSTRG.11475.1.p1"; gene_id "MSTRG.11475";
scaf_00038	transdecoder	exon	7480393	7480575	.	-	.	transcript_id "MSTRG.11475.1.p1"; gene_id "MSTRG.11475";
scaf_00038	transdecoder	exon	7483188	7483362	.	-	.	transcript_id "MSTRG.11475.1.p1"; gene_id "MSTRG.11475";
scaf_00038	transdecoder	exon	7484166	7484369	.	-	.	transcript_id "MSTRG.11475.1.p1"; gene_id "MSTRG.11475";
scaf_00038	transdecoder	exon	7486483	7486596	.	-	.	transcript_id "MSTRG.11475.1.p1"; gene_id "MSTRG.11475";
scaf_00038	transdecoder	exon	7488209	7488307	.	-	.	transcript_id "MSTRG.11475.1.p1"; gene_id "MSTRG.11475";
scaf_00038	transdecoder	exon	7488884	7489137	.	-	.	transcript_id "MSTRG.11475.1.p1"; gene_id "MSTRG.11475";
scaf_00038	transdecoder	exon	7491065	7491145	.	-	.	transcript_id "MSTRG.11475.1.p1"; gene_id "MSTRG.11475";
scaf_00038	transdecoder	exon	7492079	7492253	.	-	.	transcript_id "MSTRG.11475.1.p1"; gene_id "MSTRG.11475";
scaf_00038	transdecoder	CDS	7474376	7474418	.	-	1	transcript_id "MSTRG.11475.1.p1"; gene_id "MSTRG.11475";
scaf_00038	transdecoder	CDS	7475504	7475669	.	-	2	transcript_id "MSTRG.11475.1.p1"; gene_id "MSTRG.11475";
scaf_00038	transdecoder	CDS	7477313	7478443	.	-	2	transcript_id "MSTRG.11475.1.p1"; gene_id "MSTRG.11475";
scaf_00038	transdecoder	CDS	7478873	7478980	.	-	2	transcript_id "MSTRG.11475.1.p1"; gene_id "MSTRG.11475";
scaf_00038	transdecoder	CDS	7479560	7479758	.	-	0	transcript_id "MSTRG.11475.1.p1"; gene_id "MSTRG.11475";
scaf_00038	transdecoder	CDS	7480393	7480575	.	-	0	transcript_id "MSTRG.11475.1.p1"; gene_id "MSTRG.11475";
scaf_00038	transdecoder	CDS	7483188	7483362	.	-	1	transcript_id "MSTRG.11475.1.p1"; gene_id "MSTRG.11475";
scaf_00038	transdecoder	CDS	7484166	7484369	.	-	1	transcript_id "MSTRG.11475.1.p1"; gene_id "MSTRG.11475";
scaf_00038	transdecoder	CDS	7486483	7486596	.	-	1	transcript_id "MSTRG.11475.1.p1"; gene_id "MSTRG.11475";
scaf_00038	transdecoder	CDS	7488209	7488307	.	-	1	transcript_id "MSTRG.11475.1.p1"; gene_id "MSTRG.11475";
scaf_00038	transdecoder	CDS	7488884	7489137	.	-	0	transcript_id "MSTRG.11475.1.p1"; gene_id "MSTRG.11475";
scaf_00038	transdecoder	CDS	7491065	7491145	.	-	0	transcript_id "MSTRG.11475.1.p1"; gene_id "MSTRG.11475";
scaf_00038	transdecoder	CDS	7492079	7492252	.	-	0	transcript_id "MSTRG.11475.1.p1"; gene_id "MSTRG.11475";
scaf_00038	transdecoder	exon	7470511	7471840	.	-	.	transcript_id "MSTRG.11475.2.p9"; gene_id "MSTRG.11475";
scaf_00038	transdecoder	exon	7472704	7472784	.	-	.	transcript_id "MSTRG.11475.2.p9"; gene_id "MSTRG.11475";
scaf_00038	transdecoder	exon	7473633	7474418	.	-	.	transcript_id "MSTRG.11475.2.p9"; gene_id "MSTRG.11475";
scaf_00038	transdecoder	exon	7475504	7475669	.	-	.	transcript_id "MSTRG.11475.2.p9"; gene_id "MSTRG.11475";
scaf_00038	transdecoder	exon	7477313	7478443	.	-	.	transcript_id "MSTRG.11475.2.p9"; gene_id "MSTRG.11475";
scaf_00038	transdecoder	exon	7478873	7478980	.	-	.	transcript_id "MSTRG.11475.2.p9"; gene_id "MSTRG.11475";
scaf_00038	transdecoder	exon	7479560	7479758	.	-	.	transcript_id "MSTRG.11475.2.p9"; gene_id "MSTRG.11475";
scaf_00038	transdecoder	exon	7480393	7480575	.	-	.	transcript_id "MSTRG.11475.2.p9"; gene_id "MSTRG.11475";
scaf_00038	transdecoder	exon	7483188	7483362	.	-	.	transcript_id "MSTRG.11475.2.p9"; gene_id "MSTRG.11475";
scaf_00038	transdecoder	exon	7484166	7484369	.	-	.	transcript_id "MSTRG.11475.2.p9"; gene_id "MSTRG.11475";
scaf_00038	transdecoder	exon	7486483	7486596	.	-	.	transcript_id "MSTRG.11475.2.p9"; gene_id "MSTRG.11475";
scaf_00038	transdecoder	exon	7488209	7488307	.	-	.	transcript_id "MSTRG.11475.2.p9"; gene_id "MSTRG.11475";
scaf_00038	transdecoder	exon	7488884	7489137	.	-	.	transcript_id "MSTRG.11475.2.p9"; gene_id "MSTRG.11475";
scaf_00038	transdecoder	exon	7491065	7491145	.	-	.	transcript_id "MSTRG.11475.2.p9"; gene_id "MSTRG.11475";
scaf_00038	transdecoder	exon	7492079	7492253	.	-	.	transcript_id "MSTRG.11475.2.p9"; gene_id "MSTRG.11475";
scaf_00038	transdecoder	CDS	7471625	7471840	.	-	0	transcript_id "MSTRG.11475.2.p9"; gene_id "MSTRG.11475";
scaf_00038	transdecoder	CDS	7472704	7472784	.	-	0	transcript_id "MSTRG.11475.2.p9"; gene_id "MSTRG.11475";
scaf_00038	transdecoder	CDS	7473633	7473638	.	-	0	transcript_id "MSTRG.11475.2.p9"; gene_id "MSTRG.11475";
scaf_00038	transdecoder	exon	7471625	7471786	.	-	.	transcript_id "PMZ_0021584-RA.p1"; gene_id "MSTRG.11475";
scaf_00038	transdecoder	exon	7473633	7474418	.	-	.	transcript_id "PMZ_0021584-RA.p1"; gene_id "MSTRG.11475";
scaf_00038	transdecoder	exon	7475504	7475669	.	-	.	transcript_id "PMZ_0021584-RA.p1"; gene_id "MSTRG.11475";
scaf_00038	transdecoder	exon	7476237	7476285	.	-	.	transcript_id "PMZ_0021584-RA.p1"; gene_id "MSTRG.11475";
scaf_00038	transdecoder	exon	7477313	7478154	.	-	.	transcript_id "PMZ_0021584-RA.p1"; gene_id "MSTRG.11475";
scaf_00038	transdecoder	exon	7478848	7478980	.	-	.	transcript_id "PMZ_0021584-RA.p1"; gene_id "MSTRG.11475";
scaf_00038	transdecoder	exon	7479734	7479758	.	-	.	transcript_id "PMZ_0021584-RA.p1"; gene_id "MSTRG.11475";
scaf_00038	transdecoder	exon	7480393	7480575	.	-	.	transcript_id "PMZ_0021584-RA.p1"; gene_id "MSTRG.11475";
scaf_00038	transdecoder	exon	7483188	7483362	.	-	.	transcript_id "PMZ_0021584-RA.p1"; gene_id "MSTRG.11475";
scaf_00038	transdecoder	exon	7484166	7484350	.	-	.	transcript_id "PMZ_0021584-RA.p1"; gene_id "MSTRG.11475";
scaf_00038	transdecoder	exon	7486167	7486176	.	-	.	transcript_id "PMZ_0021584-RA.p1"; gene_id "MSTRG.11475";
scaf_00038	transdecoder	exon	7486483	7486596	.	-	.	transcript_id "PMZ_0021584-RA.p1"; gene_id "MSTRG.11475";
scaf_00038	transdecoder	exon	7487452	7487574	.	-	.	transcript_id "PMZ_0021584-RA.p1"; gene_id "MSTRG.11475";
scaf_00038	transdecoder	exon	7488209	7488307	.	-	.	transcript_id "PMZ_0021584-RA.p1"; gene_id "MSTRG.11475";
scaf_00038	transdecoder	exon	7488884	7489137	.	-	.	transcript_id "PMZ_0021584-RA.p1"; gene_id "MSTRG.11475";
scaf_00038	transdecoder	exon	7491065	7491145	.	-	.	transcript_id "PMZ_0021584-RA.p1"; gene_id "MSTRG.11475";
scaf_00038	transdecoder	exon	7492079	7492240	.	-	.	transcript_id "PMZ_0021584-RA.p1"; gene_id "MSTRG.11475";
scaf_00038	transdecoder	CDS	7471625	7471786	.	-	0	transcript_id "PMZ_0021584-RA.p1"; gene_id "MSTRG.11475";
scaf_00038	transdecoder	CDS	7473633	7474418	.	-	0	transcript_id "PMZ_0021584-RA.p1"; gene_id "MSTRG.11475";
scaf_00038	transdecoder	CDS	7475504	7475669	.	-	1	transcript_id "PMZ_0021584-RA.p1"; gene_id "MSTRG.11475";
scaf_00038	transdecoder	CDS	7476237	7476285	.	-	2	transcript_id "PMZ_0021584-RA.p1"; gene_id "MSTRG.11475";
scaf_00038	transdecoder	CDS	7477313	7478154	.	-	1	transcript_id "PMZ_0021584-RA.p1"; gene_id "MSTRG.11475";
scaf_00038	transdecoder	CDS	7478848	7478980	.	-	2	transcript_id "PMZ_0021584-RA.p1"; gene_id "MSTRG.11475";
scaf_00038	transdecoder	CDS	7479734	7479758	.	-	0	transcript_id "PMZ_0021584-RA.p1"; gene_id "MSTRG.11475";
scaf_00038	transdecoder	CDS	7480393	7480575	.	-	0	transcript_id "PMZ_0021584-RA.p1"; gene_id "MSTRG.11475";
scaf_00038	transdecoder	CDS	7483188	7483362	.	-	1	transcript_id "PMZ_0021584-RA.p1"; gene_id "MSTRG.11475";
scaf_00038	transdecoder	CDS	7484166	7484350	.	-	0	transcript_id "PMZ_0021584-RA.p1"; gene_id "MSTRG.11475";
scaf_00038	transdecoder	CDS	7486167	7486176	.	-	1	transcript_id "PMZ_0021584-RA.p1"; gene_id "MSTRG.11475";
scaf_00038	transdecoder	CDS	7486483	7486596	.	-	1	transcript_id "PMZ_0021584-RA.p1"; gene_id "MSTRG.11475";
scaf_00038	transdecoder	CDS	7487452	7487574	.	-	1	transcript_id "PMZ_0021584-RA.p1"; gene_id "MSTRG.11475";
scaf_00038	transdecoder	CDS	7488209	7488307	.	-	1	transcript_id "PMZ_0021584-RA.p1"; gene_id "MSTRG.11475";
scaf_00038	transdecoder	CDS	7488884	7489137	.	-	0	transcript_id "PMZ_0021584-RA.p1"; gene_id "MSTRG.11475";
scaf_00038	transdecoder	CDS	7491065	7491145	.	-	0	transcript_id "PMZ_0021584-RA.p1"; gene_id "MSTRG.11475";
scaf_00038	transdecoder	CDS	7492079	7492240	.	-	0	transcript_id "PMZ_0021584-RA.p1"; gene_id "MSTRG.11475";
scaf_00038	transdecoder	exon	7508280	7508532	.	+	.	transcript_id "PMZ_0042799-RA.p1"; gene_id "MSTRG.11474";
scaf_00038	transdecoder	exon	7514685	7514748	.	+	.	transcript_id "PMZ_0042799-RA.p1"; gene_id "MSTRG.11474";
scaf_00038	transdecoder	exon	7516777	7516976	.	+	.	transcript_id "PMZ_0042799-RA.p1"; gene_id "MSTRG.11474";
scaf_00038	transdecoder	exon	7517457	7517563	.	+	.	transcript_id "PMZ_0042799-RA.p1"; gene_id "MSTRG.11474";
scaf_00038	transdecoder	exon	7518065	7518271	.	+	.	transcript_id "PMZ_0042799-RA.p1"; gene_id "MSTRG.11474";
scaf_00038	transdecoder	exon	7519986	7520122	.	+	.	transcript_id "PMZ_0042799-RA.p1"; gene_id "MSTRG.11474";
scaf_00038	transdecoder	exon	7521315	7521873	.	+	.	transcript_id "PMZ_0042799-RA.p1"; gene_id "MSTRG.11474";
scaf_00038	transdecoder	CDS	7508470	7508532	.	+	0	transcript_id "PMZ_0042799-RA.p1"; gene_id "MSTRG.11474";
scaf_00038	transdecoder	CDS	7514685	7514748	.	+	0	transcript_id "PMZ_0042799-RA.p1"; gene_id "MSTRG.11474";
scaf_00038	transdecoder	CDS	7516777	7516976	.	+	2	transcript_id "PMZ_0042799-RA.p1"; gene_id "MSTRG.11474";
scaf_00038	transdecoder	CDS	7517457	7517563	.	+	0	transcript_id "PMZ_0042799-RA.p1"; gene_id "MSTRG.11474";
scaf_00038	transdecoder	CDS	7518065	7518271	.	+	1	transcript_id "PMZ_0042799-RA.p1"; gene_id "MSTRG.11474";
scaf_00038	transdecoder	CDS	7519986	7520122	.	+	1	transcript_id "PMZ_0042799-RA.p1"; gene_id "MSTRG.11474";
scaf_00038	transdecoder	CDS	7521315	7521376	.	+	2	transcript_id "PMZ_0042799-RA.p1"; gene_id "MSTRG.11474";
scaf_00038	transdecoder	exon	7508311	7508532	.	+	.	transcript_id "MSTRG.11474.2.p1"; gene_id "MSTRG.11474";
scaf_00038	transdecoder	exon	7516777	7516976	.	+	.	transcript_id "MSTRG.11474.2.p1"; gene_id "MSTRG.11474";
scaf_00038	transdecoder	exon	7517457	7517563	.	+	.	transcript_id "MSTRG.11474.2.p1"; gene_id "MSTRG.11474";
scaf_00038	transdecoder	exon	7518065	7518271	.	+	.	transcript_id "MSTRG.11474.2.p1"; gene_id "MSTRG.11474";
scaf_00038	transdecoder	exon	7519986	7520122	.	+	.	transcript_id "MSTRG.11474.2.p1"; gene_id "MSTRG.11474";
scaf_00038	transdecoder	exon	7521315	7523495	.	+	.	transcript_id "MSTRG.11474.2.p1"; gene_id "MSTRG.11474";
scaf_00038	transdecoder	CDS	7508313	7508532	.	+	0	transcript_id "MSTRG.11474.2.p1"; gene_id "MSTRG.11474";
scaf_00038	transdecoder	CDS	7516777	7516976	.	+	2	transcript_id "MSTRG.11474.2.p1"; gene_id "MSTRG.11474";
scaf_00038	transdecoder	CDS	7517457	7517563	.	+	0	transcript_id "MSTRG.11474.2.p1"; gene_id "MSTRG.11474";
scaf_00038	transdecoder	CDS	7518065	7518271	.	+	1	transcript_id "MSTRG.11474.2.p1"; gene_id "MSTRG.11474";
scaf_00038	transdecoder	CDS	7519986	7520122	.	+	1	transcript_id "MSTRG.11474.2.p1"; gene_id "MSTRG.11474";
scaf_00038	transdecoder	CDS	7521315	7521376	.	+	2	transcript_id "MSTRG.11474.2.p1"; gene_id "MSTRG.11474";
scaf_00038	transdecoder	exon	7528551	7532569	.	-	.	transcript_id "MSTRG.11476.1.p1"; gene_id "MSTRG.11476";
scaf_00038	transdecoder	exon	7533341	7533443	.	-	.	transcript_id "MSTRG.11476.1.p1"; gene_id "MSTRG.11476";
scaf_00038	transdecoder	exon	7534028	7534089	.	-	.	transcript_id "MSTRG.11476.1.p1"; gene_id "MSTRG.11476";
scaf_00038	transdecoder	exon	7535313	7535429	.	-	.	transcript_id "MSTRG.11476.1.p1"; gene_id "MSTRG.11476";
scaf_00038	transdecoder	exon	7535600	7535680	.	-	.	transcript_id "MSTRG.11476.1.p1"; gene_id "MSTRG.11476";
scaf_00038	transdecoder	exon	7537332	7537466	.	-	.	transcript_id "MSTRG.11476.1.p1"; gene_id "MSTRG.11476";
scaf_00038	transdecoder	exon	7538351	7538518	.	-	.	transcript_id "MSTRG.11476.1.p1"; gene_id "MSTRG.11476";
scaf_00038	transdecoder	exon	7538943	7539053	.	-	.	transcript_id "MSTRG.11476.1.p1"; gene_id "MSTRG.11476";
scaf_00038	transdecoder	exon	7539959	7540049	.	-	.	transcript_id "MSTRG.11476.1.p1"; gene_id "MSTRG.11476";
scaf_00038	transdecoder	exon	7540747	7540888	.	-	.	transcript_id "MSTRG.11476.1.p1"; gene_id "MSTRG.11476";
scaf_00038	transdecoder	exon	7542009	7542147	.	-	.	transcript_id "MSTRG.11476.1.p1"; gene_id "MSTRG.11476";
scaf_00038	transdecoder	exon	7546507	7546700	.	-	.	transcript_id "MSTRG.11476.1.p1"; gene_id "MSTRG.11476";
scaf_00038	transdecoder	CDS	7532426	7532569	.	-	0	transcript_id "MSTRG.11476.1.p1"; gene_id "MSTRG.11476";
scaf_00038	transdecoder	CDS	7533341	7533443	.	-	1	transcript_id "MSTRG.11476.1.p1"; gene_id "MSTRG.11476";
scaf_00038	transdecoder	CDS	7534028	7534089	.	-	0	transcript_id "MSTRG.11476.1.p1"; gene_id "MSTRG.11476";
scaf_00038	transdecoder	CDS	7535313	7535429	.	-	0	transcript_id "MSTRG.11476.1.p1"; gene_id "MSTRG.11476";
scaf_00038	transdecoder	CDS	7535600	7535680	.	-	0	transcript_id "MSTRG.11476.1.p1"; gene_id "MSTRG.11476";
scaf_00038	transdecoder	CDS	7537332	7537466	.	-	0	transcript_id "MSTRG.11476.1.p1"; gene_id "MSTRG.11476";
scaf_00038	transdecoder	CDS	7538351	7538518	.	-	0	transcript_id "MSTRG.11476.1.p1"; gene_id "MSTRG.11476";
scaf_00038	transdecoder	CDS	7538943	7539053	.	-	0	transcript_id "MSTRG.11476.1.p1"; gene_id "MSTRG.11476";
scaf_00038	transdecoder	CDS	7539959	7540049	.	-	1	transcript_id "MSTRG.11476.1.p1"; gene_id "MSTRG.11476";
scaf_00038	transdecoder	CDS	7540747	7540888	.	-	2	transcript_id "MSTRG.11476.1.p1"; gene_id "MSTRG.11476";
scaf_00038	transdecoder	CDS	7542009	7542093	.	-	0	transcript_id "MSTRG.11476.1.p1"; gene_id "MSTRG.11476";
scaf_00038	transdecoder	exon	7532426	7532539	.	-	.	transcript_id "PMZ_0007213-RA.p1"; gene_id "MSTRG.11476";
scaf_00038	transdecoder	exon	7538408	7538518	.	-	.	transcript_id "PMZ_0007213-RA.p1"; gene_id "MSTRG.11476";
scaf_00038	transdecoder	exon	7538943	7539053	.	-	.	transcript_id "PMZ_0007213-RA.p1"; gene_id "MSTRG.11476";
scaf_00038	transdecoder	exon	7539959	7540049	.	-	.	transcript_id "PMZ_0007213-RA.p1"; gene_id "MSTRG.11476";
scaf_00038	transdecoder	exon	7540747	7540888	.	-	.	transcript_id "PMZ_0007213-RA.p1"; gene_id "MSTRG.11476";
scaf_00038	transdecoder	exon	7542009	7542147	.	-	.	transcript_id "PMZ_0007213-RA.p1"; gene_id "MSTRG.11476";
scaf_00038	transdecoder	exon	7546507	7546751	.	-	.	transcript_id "PMZ_0007213-RA.p1"; gene_id "MSTRG.11476";
scaf_00038	transdecoder	CDS	7532426	7532539	.	-	0	transcript_id "PMZ_0007213-RA.p1"; gene_id "MSTRG.11476";
scaf_00038	transdecoder	CDS	7538408	7538518	.	-	0	transcript_id "PMZ_0007213-RA.p1"; gene_id "MSTRG.11476";
scaf_00038	transdecoder	CDS	7538943	7539053	.	-	0	transcript_id "PMZ_0007213-RA.p1"; gene_id "MSTRG.11476";
scaf_00038	transdecoder	CDS	7539959	7540049	.	-	1	transcript_id "PMZ_0007213-RA.p1"; gene_id "MSTRG.11476";
scaf_00038	transdecoder	CDS	7540747	7540888	.	-	2	transcript_id "PMZ_0007213-RA.p1"; gene_id "MSTRG.11476";
scaf_00038	transdecoder	CDS	7542009	7542093	.	-	0	transcript_id "PMZ_0007213-RA.p1"; gene_id "MSTRG.11476";
scaf_00038	transdecoder	exon	7564226	7565353	.	-	.	transcript_id "PMZ_0042800-RA.p1"; gene_id "PMZ_0042800";
scaf_00038	transdecoder	CDS	7564226	7565353	.	-	0	transcript_id "PMZ_0042800-RA.p1"; gene_id "PMZ_0042800";
scaf_00038	transdecoder	exon	7581645	7582214	.	+	.	transcript_id "MSTRG.11477.1.p1"; gene_id "MSTRG.11477";
scaf_00038	transdecoder	exon	7588736	7588778	.	+	.	transcript_id "MSTRG.11477.1.p1"; gene_id "MSTRG.11477";
scaf_00038	transdecoder	exon	7593208	7593343	.	+	.	transcript_id "MSTRG.11477.1.p1"; gene_id "MSTRG.11477";
scaf_00038	transdecoder	exon	7598000	7598045	.	+	.	transcript_id "MSTRG.11477.1.p1"; gene_id "MSTRG.11477";
scaf_00038	transdecoder	exon	7602795	7602916	.	+	.	transcript_id "MSTRG.11477.1.p1"; gene_id "MSTRG.11477";
scaf_00038	transdecoder	exon	7603792	7603881	.	+	.	transcript_id "MSTRG.11477.1.p1"; gene_id "MSTRG.11477";
scaf_00038	transdecoder	exon	7604825	7604958	.	+	.	transcript_id "MSTRG.11477.1.p1"; gene_id "MSTRG.11477";
scaf_00038	transdecoder	exon	7609322	7609381	.	+	.	transcript_id "MSTRG.11477.1.p1"; gene_id "MSTRG.11477";
scaf_00038	transdecoder	exon	7609716	7609767	.	+	.	transcript_id "MSTRG.11477.1.p1"; gene_id "MSTRG.11477";
scaf_00038	transdecoder	exon	7611114	7615496	.	+	.	transcript_id "MSTRG.11477.1.p1"; gene_id "MSTRG.11477";
scaf_00038	transdecoder	CDS	7582079	7582214	.	+	0	transcript_id "MSTRG.11477.1.p1"; gene_id "MSTRG.11477";
scaf_00038	transdecoder	CDS	7588736	7588778	.	+	2	transcript_id "MSTRG.11477.1.p1"; gene_id "MSTRG.11477";
scaf_00038	transdecoder	CDS	7593208	7593343	.	+	1	transcript_id "MSTRG.11477.1.p1"; gene_id "MSTRG.11477";
scaf_00038	transdecoder	CDS	7598000	7598045	.	+	0	transcript_id "MSTRG.11477.1.p1"; gene_id "MSTRG.11477";
scaf_00038	transdecoder	CDS	7602795	7602916	.	+	2	transcript_id "MSTRG.11477.1.p1"; gene_id "MSTRG.11477";
scaf_00038	transdecoder	CDS	7603792	7603881	.	+	0	transcript_id "MSTRG.11477.1.p1"; gene_id "MSTRG.11477";
scaf_00038	transdecoder	CDS	7604825	7604958	.	+	0	transcript_id "MSTRG.11477.1.p1"; gene_id "MSTRG.11477";
scaf_00038	transdecoder	CDS	7609322	7609381	.	+	1	transcript_id "MSTRG.11477.1.p1"; gene_id "MSTRG.11477";
scaf_00038	transdecoder	CDS	7609716	7609767	.	+	1	transcript_id "MSTRG.11477.1.p1"; gene_id "MSTRG.11477";
scaf_00038	transdecoder	CDS	7611114	7611245	.	+	0	transcript_id "MSTRG.11477.1.p1"; gene_id "MSTRG.11477";
scaf_00038	transdecoder	exon	7581770	7581837	.	+	.	transcript_id "PMZ_0042801-RA.p1"; gene_id "MSTRG.11477";
scaf_00038	transdecoder	exon	7581956	7581975	.	+	.	transcript_id "PMZ_0042801-RA.p1"; gene_id "MSTRG.11477";
scaf_00038	transdecoder	exon	7581997	7582214	.	+	.	transcript_id "PMZ_0042801-RA.p1"; gene_id "MSTRG.11477";
scaf_00038	transdecoder	exon	7588736	7588778	.	+	.	transcript_id "PMZ_0042801-RA.p1"; gene_id "MSTRG.11477";
scaf_00038	transdecoder	exon	7593208	7593343	.	+	.	transcript_id "PMZ_0042801-RA.p1"; gene_id "MSTRG.11477";
scaf_00038	transdecoder	exon	7598000	7598045	.	+	.	transcript_id "PMZ_0042801-RA.p1"; gene_id "MSTRG.11477";
scaf_00038	transdecoder	exon	7602795	7602916	.	+	.	transcript_id "PMZ_0042801-RA.p1"; gene_id "MSTRG.11477";
scaf_00038	transdecoder	exon	7603792	7603881	.	+	.	transcript_id "PMZ_0042801-RA.p1"; gene_id "MSTRG.11477";
scaf_00038	transdecoder	exon	7604825	7604958	.	+	.	transcript_id "PMZ_0042801-RA.p1"; gene_id "MSTRG.11477";
scaf_00038	transdecoder	exon	7609322	7609381	.	+	.	transcript_id "PMZ_0042801-RA.p1"; gene_id "MSTRG.11477";
scaf_00038	transdecoder	exon	7609716	7609767	.	+	.	transcript_id "PMZ_0042801-RA.p1"; gene_id "MSTRG.11477";
scaf_00038	transdecoder	exon	7611144	7611245	.	+	.	transcript_id "PMZ_0042801-RA.p1"; gene_id "MSTRG.11477";
scaf_00038	transdecoder	CDS	7582079	7582214	.	+	0	transcript_id "PMZ_0042801-RA.p1"; gene_id "MSTRG.11477";
scaf_00038	transdecoder	CDS	7588736	7588778	.	+	2	transcript_id "PMZ_0042801-RA.p1"; gene_id "MSTRG.11477";
scaf_00038	transdecoder	CDS	7593208	7593343	.	+	1	transcript_id "PMZ_0042801-RA.p1"; gene_id "MSTRG.11477";
scaf_00038	transdecoder	CDS	7598000	7598045	.	+	0	transcript_id "PMZ_0042801-RA.p1"; gene_id "MSTRG.11477";
scaf_00038	transdecoder	CDS	7602795	7602916	.	+	2	transcript_id "PMZ_0042801-RA.p1"; gene_id "MSTRG.11477";
scaf_00038	transdecoder	CDS	7603792	7603881	.	+	0	transcript_id "PMZ_0042801-RA.p1"; gene_id "MSTRG.11477";
scaf_00038	transdecoder	CDS	7604825	7604958	.	+	0	transcript_id "PMZ_0042801-RA.p1"; gene_id "MSTRG.11477";
scaf_00038	transdecoder	CDS	7609322	7609381	.	+	1	transcript_id "PMZ_0042801-RA.p1"; gene_id "MSTRG.11477";
scaf_00038	transdecoder	CDS	7609716	7609767	.	+	1	transcript_id "PMZ_0042801-RA.p1"; gene_id "MSTRG.11477";
scaf_00038	transdecoder	CDS	7611144	7611245	.	+	0	transcript_id "PMZ_0042801-RA.p1"; gene_id "MSTRG.11477";
scaf_00038	transdecoder	exon	7603639	7603881	.	+	.	transcript_id "MSTRG.11477.3.p2"; gene_id "MSTRG.11477";
scaf_00038	transdecoder	exon	7604825	7604958	.	+	.	transcript_id "MSTRG.11477.3.p2"; gene_id "MSTRG.11477";
scaf_00038	transdecoder	exon	7609322	7609381	.	+	.	transcript_id "MSTRG.11477.3.p2"; gene_id "MSTRG.11477";
scaf_00038	transdecoder	exon	7609716	7609767	.	+	.	transcript_id "MSTRG.11477.3.p2"; gene_id "MSTRG.11477";
scaf_00038	transdecoder	exon	7611114	7613861	.	+	.	transcript_id "MSTRG.11477.3.p2"; gene_id "MSTRG.11477";
scaf_00038	transdecoder	exon	7613973	7615608	.	+	.	transcript_id "MSTRG.11477.3.p2"; gene_id "MSTRG.11477";
scaf_00038	transdecoder	CDS	7604852	7604958	.	+	0	transcript_id "MSTRG.11477.3.p2"; gene_id "MSTRG.11477";
scaf_00038	transdecoder	CDS	7609322	7609381	.	+	1	transcript_id "MSTRG.11477.3.p2"; gene_id "MSTRG.11477";
scaf_00038	transdecoder	CDS	7609716	7609767	.	+	1	transcript_id "MSTRG.11477.3.p2"; gene_id "MSTRG.11477";
scaf_00038	transdecoder	CDS	7611114	7611245	.	+	0	transcript_id "MSTRG.11477.3.p2"; gene_id "MSTRG.11477";
scaf_00038	transdecoder	exon	7648963	7649365	.	+	.	transcript_id "MSTRG.11478.1.p1"; gene_id "MSTRG.11478";
scaf_00038	transdecoder	exon	7661223	7661265	.	+	.	transcript_id "MSTRG.11478.1.p1"; gene_id "MSTRG.11478";
scaf_00038	transdecoder	exon	7666654	7666789	.	+	.	transcript_id "MSTRG.11478.1.p1"; gene_id "MSTRG.11478";
scaf_00038	transdecoder	exon	7667690	7667735	.	+	.	transcript_id "MSTRG.11478.1.p1"; gene_id "MSTRG.11478";
scaf_00038	transdecoder	exon	7668763	7668884	.	+	.	transcript_id "MSTRG.11478.1.p1"; gene_id "MSTRG.11478";
scaf_00038	transdecoder	exon	7669529	7669618	.	+	.	transcript_id "MSTRG.11478.1.p1"; gene_id "MSTRG.11478";
scaf_00038	transdecoder	exon	7689194	7689327	.	+	.	transcript_id "MSTRG.11478.1.p1"; gene_id "MSTRG.11478";
scaf_00038	transdecoder	exon	7691217	7691282	.	+	.	transcript_id "MSTRG.11478.1.p1"; gene_id "MSTRG.11478";
scaf_00038	transdecoder	exon	7692890	7692941	.	+	.	transcript_id "MSTRG.11478.1.p1"; gene_id "MSTRG.11478";
scaf_00038	transdecoder	exon	7693770	7695195	.	+	.	transcript_id "MSTRG.11478.1.p1"; gene_id "MSTRG.11478";
scaf_00038	transdecoder	exon	7695922	7697062	.	+	.	transcript_id "MSTRG.11478.1.p1"; gene_id "MSTRG.11478";
scaf_00038	transdecoder	CDS	7649221	7649365	.	+	0	transcript_id "MSTRG.11478.1.p1"; gene_id "MSTRG.11478";
scaf_00038	transdecoder	CDS	7661223	7661265	.	+	2	transcript_id "MSTRG.11478.1.p1"; gene_id "MSTRG.11478";
scaf_00038	transdecoder	CDS	7666654	7666789	.	+	1	transcript_id "MSTRG.11478.1.p1"; gene_id "MSTRG.11478";
scaf_00038	transdecoder	CDS	7667690	7667735	.	+	0	transcript_id "MSTRG.11478.1.p1"; gene_id "MSTRG.11478";
scaf_00038	transdecoder	CDS	7668763	7668884	.	+	2	transcript_id "MSTRG.11478.1.p1"; gene_id "MSTRG.11478";
scaf_00038	transdecoder	CDS	7669529	7669618	.	+	0	transcript_id "MSTRG.11478.1.p1"; gene_id "MSTRG.11478";
scaf_00038	transdecoder	CDS	7689194	7689327	.	+	0	transcript_id "MSTRG.11478.1.p1"; gene_id "MSTRG.11478";
scaf_00038	transdecoder	CDS	7691217	7691282	.	+	1	transcript_id "MSTRG.11478.1.p1"; gene_id "MSTRG.11478";
scaf_00038	transdecoder	CDS	7692890	7692941	.	+	1	transcript_id "MSTRG.11478.1.p1"; gene_id "MSTRG.11478";
scaf_00038	transdecoder	CDS	7693770	7693901	.	+	0	transcript_id "MSTRG.11478.1.p1"; gene_id "MSTRG.11478";
scaf_00038	transdecoder	exon	7648977	7649365	.	+	.	transcript_id "PMZ_0042802-RA.p1"; gene_id "MSTRG.11478";
scaf_00038	transdecoder	exon	7661223	7661265	.	+	.	transcript_id "PMZ_0042802-RA.p1"; gene_id "MSTRG.11478";
scaf_00038	transdecoder	exon	7666654	7666789	.	+	.	transcript_id "PMZ_0042802-RA.p1"; gene_id "MSTRG.11478";
scaf_00038	transdecoder	exon	7667690	7667735	.	+	.	transcript_id "PMZ_0042802-RA.p1"; gene_id "MSTRG.11478";
scaf_00038	transdecoder	exon	7668763	7668884	.	+	.	transcript_id "PMZ_0042802-RA.p1"; gene_id "MSTRG.11478";
scaf_00038	transdecoder	exon	7669529	7669618	.	+	.	transcript_id "PMZ_0042802-RA.p1"; gene_id "MSTRG.11478";
scaf_00038	transdecoder	exon	7689194	7689327	.	+	.	transcript_id "PMZ_0042802-RA.p1"; gene_id "MSTRG.11478";
scaf_00038	transdecoder	exon	7691217	7691252	.	+	.	transcript_id "PMZ_0042802-RA.p1"; gene_id "MSTRG.11478";
scaf_00038	transdecoder	exon	7692890	7692941	.	+	.	transcript_id "PMZ_0042802-RA.p1"; gene_id "MSTRG.11478";
scaf_00038	transdecoder	exon	7693770	7695036	.	+	.	transcript_id "PMZ_0042802-RA.p1"; gene_id "MSTRG.11478";
scaf_00038	transdecoder	CDS	7649221	7649365	.	+	0	transcript_id "PMZ_0042802-RA.p1"; gene_id "MSTRG.11478";
scaf_00038	transdecoder	CDS	7661223	7661265	.	+	2	transcript_id "PMZ_0042802-RA.p1"; gene_id "MSTRG.11478";
scaf_00038	transdecoder	CDS	7666654	7666789	.	+	1	transcript_id "PMZ_0042802-RA.p1"; gene_id "MSTRG.11478";
scaf_00038	transdecoder	CDS	7667690	7667735	.	+	0	transcript_id "PMZ_0042802-RA.p1"; gene_id "MSTRG.11478";
scaf_00038	transdecoder	CDS	7668763	7668884	.	+	2	transcript_id "PMZ_0042802-RA.p1"; gene_id "MSTRG.11478";
scaf_00038	transdecoder	CDS	7669529	7669618	.	+	0	transcript_id "PMZ_0042802-RA.p1"; gene_id "MSTRG.11478";
scaf_00038	transdecoder	CDS	7689194	7689327	.	+	0	transcript_id "PMZ_0042802-RA.p1"; gene_id "MSTRG.11478";
scaf_00038	transdecoder	CDS	7691217	7691252	.	+	1	transcript_id "PMZ_0042802-RA.p1"; gene_id "MSTRG.11478";
scaf_00038	transdecoder	CDS	7692890	7692941	.	+	1	transcript_id "PMZ_0042802-RA.p1"; gene_id "MSTRG.11478";
scaf_00038	transdecoder	CDS	7693770	7693901	.	+	0	transcript_id "PMZ_0042802-RA.p1"; gene_id "MSTRG.11478";
scaf_00038	transdecoder	exon	7701578	7703450	.	-	.	transcript_id "MSTRG.11479.2.p2"; gene_id "MSTRG.11479";
scaf_00038	transdecoder	exon	7704378	7704690	.	-	.	transcript_id "MSTRG.11479.2.p2"; gene_id "MSTRG.11479";
scaf_00038	transdecoder	CDS	7703253	7703450	.	-	0	transcript_id "MSTRG.11479.2.p2"; gene_id "MSTRG.11479";
scaf_00038	transdecoder	CDS	7704378	7704506	.	-	0	transcript_id "MSTRG.11479.2.p2"; gene_id "MSTRG.11479";
scaf_00038	transdecoder	exon	7710311	7710510	.	+	.	transcript_id "PMZ_0042803-RA.p1"; gene_id "MSTRG.11480";
scaf_00038	transdecoder	exon	7712697	7712800	.	+	.	transcript_id "PMZ_0042803-RA.p1"; gene_id "MSTRG.11480";
scaf_00038	transdecoder	exon	7713737	7713971	.	+	.	transcript_id "PMZ_0042803-RA.p1"; gene_id "MSTRG.11480";
scaf_00038	transdecoder	exon	7715548	7715613	.	+	.	transcript_id "PMZ_0042803-RA.p1"; gene_id "MSTRG.11480";
scaf_00038	transdecoder	exon	7716238	7716523	.	+	.	transcript_id "PMZ_0042803-RA.p1"; gene_id "MSTRG.11480";
scaf_00038	transdecoder	exon	7716806	7716965	.	+	.	transcript_id "PMZ_0042803-RA.p1"; gene_id "MSTRG.11480";
scaf_00038	transdecoder	exon	7717560	7717610	.	+	.	transcript_id "PMZ_0042803-RA.p1"; gene_id "MSTRG.11480";
scaf_00038	transdecoder	exon	7718909	7719078	.	+	.	transcript_id "PMZ_0042803-RA.p1"; gene_id "MSTRG.11480";
scaf_00038	transdecoder	exon	7720632	7720818	.	+	.	transcript_id "PMZ_0042803-RA.p1"; gene_id "MSTRG.11480";
scaf_00038	transdecoder	exon	7721990	7722072	.	+	.	transcript_id "PMZ_0042803-RA.p1"; gene_id "MSTRG.11480";
scaf_00038	transdecoder	exon	7723026	7723129	.	+	.	transcript_id "PMZ_0042803-RA.p1"; gene_id "MSTRG.11480";
scaf_00038	transdecoder	exon	7724498	7724614	.	+	.	transcript_id "PMZ_0042803-RA.p1"; gene_id "MSTRG.11480";
scaf_00038	transdecoder	exon	7725322	7725462	.	+	.	transcript_id "PMZ_0042803-RA.p1"; gene_id "MSTRG.11480";
scaf_00038	transdecoder	exon	7725737	7725811	.	+	.	transcript_id "PMZ_0042803-RA.p1"; gene_id "MSTRG.11480";
scaf_00038	transdecoder	exon	7726481	7727526	.	+	.	transcript_id "PMZ_0042803-RA.p1"; gene_id "MSTRG.11480";
scaf_00038	transdecoder	CDS	7710405	7710510	.	+	0	transcript_id "PMZ_0042803-RA.p1"; gene_id "MSTRG.11480";
scaf_00038	transdecoder	CDS	7712697	7712800	.	+	2	transcript_id "PMZ_0042803-RA.p1"; gene_id "MSTRG.11480";
scaf_00038	transdecoder	CDS	7713737	7713971	.	+	0	transcript_id "PMZ_0042803-RA.p1"; gene_id "MSTRG.11480";
scaf_00038	transdecoder	CDS	7715548	7715613	.	+	2	transcript_id "PMZ_0042803-RA.p1"; gene_id "MSTRG.11480";
scaf_00038	transdecoder	CDS	7716238	7716523	.	+	2	transcript_id "PMZ_0042803-RA.p1"; gene_id "MSTRG.11480";
scaf_00038	transdecoder	CDS	7716806	7716965	.	+	1	transcript_id "PMZ_0042803-RA.p1"; gene_id "MSTRG.11480";
scaf_00038	transdecoder	CDS	7717560	7717610	.	+	0	transcript_id "PMZ_0042803-RA.p1"; gene_id "MSTRG.11480";
scaf_00038	transdecoder	CDS	7718909	7719078	.	+	0	transcript_id "PMZ_0042803-RA.p1"; gene_id "MSTRG.11480";
scaf_00038	transdecoder	CDS	7720632	7720818	.	+	1	transcript_id "PMZ_0042803-RA.p1"; gene_id "MSTRG.11480";
scaf_00038	transdecoder	CDS	7721990	7722072	.	+	0	transcript_id "PMZ_0042803-RA.p1"; gene_id "MSTRG.11480";
scaf_00038	transdecoder	CDS	7723026	7723129	.	+	1	transcript_id "PMZ_0042803-RA.p1"; gene_id "MSTRG.11480";
scaf_00038	transdecoder	CDS	7724498	7724614	.	+	2	transcript_id "PMZ_0042803-RA.p1"; gene_id "MSTRG.11480";
scaf_00038	transdecoder	CDS	7725322	7725462	.	+	2	transcript_id "PMZ_0042803-RA.p1"; gene_id "MSTRG.11480";
scaf_00038	transdecoder	CDS	7725737	7725811	.	+	2	transcript_id "PMZ_0042803-RA.p1"; gene_id "MSTRG.11480";
scaf_00038	transdecoder	CDS	7726481	7726836	.	+	2	transcript_id "PMZ_0042803-RA.p1"; gene_id "MSTRG.11480";
scaf_00038	transdecoder	exon	7710330	7710510	.	+	.	transcript_id "MSTRG.11480.2.p1"; gene_id "MSTRG.11480";
scaf_00038	transdecoder	exon	7712697	7712800	.	+	.	transcript_id "MSTRG.11480.2.p1"; gene_id "MSTRG.11480";
scaf_00038	transdecoder	exon	7713737	7713971	.	+	.	transcript_id "MSTRG.11480.2.p1"; gene_id "MSTRG.11480";
scaf_00038	transdecoder	exon	7715548	7715682	.	+	.	transcript_id "MSTRG.11480.2.p1"; gene_id "MSTRG.11480";
scaf_00038	transdecoder	exon	7716238	7716523	.	+	.	transcript_id "MSTRG.11480.2.p1"; gene_id "MSTRG.11480";
scaf_00038	transdecoder	exon	7716806	7716965	.	+	.	transcript_id "MSTRG.11480.2.p1"; gene_id "MSTRG.11480";
scaf_00038	transdecoder	exon	7717560	7717695	.	+	.	transcript_id "MSTRG.11480.2.p1"; gene_id "MSTRG.11480";
scaf_00038	transdecoder	exon	7718907	7719085	.	+	.	transcript_id "MSTRG.11480.2.p1"; gene_id "MSTRG.11480";
scaf_00038	transdecoder	exon	7720606	7720835	.	+	.	transcript_id "MSTRG.11480.2.p1"; gene_id "MSTRG.11480";
scaf_00038	transdecoder	exon	7721983	7722142	.	+	.	transcript_id "MSTRG.11480.2.p1"; gene_id "MSTRG.11480";
scaf_00038	transdecoder	exon	7722651	7722761	.	+	.	transcript_id "MSTRG.11480.2.p1"; gene_id "MSTRG.11480";
scaf_00038	transdecoder	exon	7722997	7723129	.	+	.	transcript_id "MSTRG.11480.2.p1"; gene_id "MSTRG.11480";
scaf_00038	transdecoder	exon	7724498	7724614	.	+	.	transcript_id "MSTRG.11480.2.p1"; gene_id "MSTRG.11480";
scaf_00038	transdecoder	exon	7725322	7725462	.	+	.	transcript_id "MSTRG.11480.2.p1"; gene_id "MSTRG.11480";
scaf_00038	transdecoder	exon	7725737	7725811	.	+	.	transcript_id "MSTRG.11480.2.p1"; gene_id "MSTRG.11480";
scaf_00038	transdecoder	exon	7726481	7730528	.	+	.	transcript_id "MSTRG.11480.2.p1"; gene_id "MSTRG.11480";
scaf_00038	transdecoder	CDS	7710405	7710510	.	+	0	transcript_id "MSTRG.11480.2.p1"; gene_id "MSTRG.11480";
scaf_00038	transdecoder	CDS	7712697	7712800	.	+	2	transcript_id "MSTRG.11480.2.p1"; gene_id "MSTRG.11480";
scaf_00038	transdecoder	CDS	7713737	7713971	.	+	0	transcript_id "MSTRG.11480.2.p1"; gene_id "MSTRG.11480";
scaf_00038	transdecoder	CDS	7715548	7715682	.	+	2	transcript_id "MSTRG.11480.2.p1"; gene_id "MSTRG.11480";
scaf_00038	transdecoder	CDS	7716238	7716523	.	+	2	transcript_id "MSTRG.11480.2.p1"; gene_id "MSTRG.11480";
scaf_00038	transdecoder	CDS	7716806	7716965	.	+	1	transcript_id "MSTRG.11480.2.p1"; gene_id "MSTRG.11480";
scaf_00038	transdecoder	CDS	7717560	7717695	.	+	0	transcript_id "MSTRG.11480.2.p1"; gene_id "MSTRG.11480";
scaf_00038	transdecoder	CDS	7718907	7719085	.	+	2	transcript_id "MSTRG.11480.2.p1"; gene_id "MSTRG.11480";
scaf_00038	transdecoder	CDS	7720606	7720835	.	+	0	transcript_id "MSTRG.11480.2.p1"; gene_id "MSTRG.11480";
scaf_00038	transdecoder	CDS	7721983	7722142	.	+	1	transcript_id "MSTRG.11480.2.p1"; gene_id "MSTRG.11480";
scaf_00038	transdecoder	CDS	7722651	7722761	.	+	0	transcript_id "MSTRG.11480.2.p1"; gene_id "MSTRG.11480";
scaf_00038	transdecoder	CDS	7722997	7723129	.	+	0	transcript_id "MSTRG.11480.2.p1"; gene_id "MSTRG.11480";
scaf_00038	transdecoder	CDS	7724498	7724614	.	+	2	transcript_id "MSTRG.11480.2.p1"; gene_id "MSTRG.11480";
scaf_00038	transdecoder	CDS	7725322	7725462	.	+	2	transcript_id "MSTRG.11480.2.p1"; gene_id "MSTRG.11480";
scaf_00038	transdecoder	CDS	7725737	7725811	.	+	2	transcript_id "MSTRG.11480.2.p1"; gene_id "MSTRG.11480";
scaf_00038	transdecoder	CDS	7726481	7726836	.	+	2	transcript_id "MSTRG.11480.2.p1"; gene_id "MSTRG.11480";
scaf_00038	transdecoder	exon	7717536	7717695	.	+	.	transcript_id "MSTRG.11480.3.p1"; gene_id "MSTRG.11480";
scaf_00038	transdecoder	exon	7718907	7719085	.	+	.	transcript_id "MSTRG.11480.3.p1"; gene_id "MSTRG.11480";
scaf_00038	transdecoder	exon	7720609	7720835	.	+	.	transcript_id "MSTRG.11480.3.p1"; gene_id "MSTRG.11480";
scaf_00038	transdecoder	exon	7721983	7722142	.	+	.	transcript_id "MSTRG.11480.3.p1"; gene_id "MSTRG.11480";
scaf_00038	transdecoder	exon	7722651	7722761	.	+	.	transcript_id "MSTRG.11480.3.p1"; gene_id "MSTRG.11480";
scaf_00038	transdecoder	exon	7722997	7723129	.	+	.	transcript_id "MSTRG.11480.3.p1"; gene_id "MSTRG.11480";
scaf_00038	transdecoder	exon	7724498	7724614	.	+	.	transcript_id "MSTRG.11480.3.p1"; gene_id "MSTRG.11480";
scaf_00038	transdecoder	exon	7725322	7725462	.	+	.	transcript_id "MSTRG.11480.3.p1"; gene_id "MSTRG.11480";
scaf_00038	transdecoder	exon	7725737	7725811	.	+	.	transcript_id "MSTRG.11480.3.p1"; gene_id "MSTRG.11480";
scaf_00038	transdecoder	exon	7726481	7729016	.	+	.	transcript_id "MSTRG.11480.3.p1"; gene_id "MSTRG.11480";
scaf_00038	transdecoder	CDS	7717644	7717695	.	+	0	transcript_id "MSTRG.11480.3.p1"; gene_id "MSTRG.11480";
scaf_00038	transdecoder	CDS	7718907	7719085	.	+	2	transcript_id "MSTRG.11480.3.p1"; gene_id "MSTRG.11480";
scaf_00038	transdecoder	CDS	7720609	7720835	.	+	0	transcript_id "MSTRG.11480.3.p1"; gene_id "MSTRG.11480";
scaf_00038	transdecoder	CDS	7721983	7722142	.	+	1	transcript_id "MSTRG.11480.3.p1"; gene_id "MSTRG.11480";
scaf_00038	transdecoder	CDS	7722651	7722761	.	+	0	transcript_id "MSTRG.11480.3.p1"; gene_id "MSTRG.11480";
scaf_00038	transdecoder	CDS	7722997	7723129	.	+	0	transcript_id "MSTRG.11480.3.p1"; gene_id "MSTRG.11480";
scaf_00038	transdecoder	CDS	7724498	7724614	.	+	2	transcript_id "MSTRG.11480.3.p1"; gene_id "MSTRG.11480";
scaf_00038	transdecoder	CDS	7725322	7725462	.	+	2	transcript_id "MSTRG.11480.3.p1"; gene_id "MSTRG.11480";
scaf_00038	transdecoder	CDS	7725737	7725811	.	+	2	transcript_id "MSTRG.11480.3.p1"; gene_id "MSTRG.11480";
scaf_00038	transdecoder	CDS	7726481	7726836	.	+	2	transcript_id "MSTRG.11480.3.p1"; gene_id "MSTRG.11480";
scaf_00038	transdecoder	exon	7732215	7732537	.	+	.	transcript_id "MSTRG.11481.2.p1"; gene_id "MSTRG.11481";
scaf_00038	transdecoder	exon	7733606	7733725	.	+	.	transcript_id "MSTRG.11481.2.p1"; gene_id "MSTRG.11481";
scaf_00038	transdecoder	exon	7753465	7754337	.	+	.	transcript_id "MSTRG.11481.2.p1"; gene_id "MSTRG.11481";
scaf_00038	transdecoder	exon	7755745	7755806	.	+	.	transcript_id "MSTRG.11481.2.p1"; gene_id "MSTRG.11481";
scaf_00038	transdecoder	exon	7757061	7757141	.	+	.	transcript_id "MSTRG.11481.2.p1"; gene_id "MSTRG.11481";
scaf_00038	transdecoder	exon	7757926	7757990	.	+	.	transcript_id "MSTRG.11481.2.p1"; gene_id "MSTRG.11481";
scaf_00038	transdecoder	exon	7758715	7758873	.	+	.	transcript_id "MSTRG.11481.2.p1"; gene_id "MSTRG.11481";
scaf_00038	transdecoder	exon	7759387	7759548	.	+	.	transcript_id "MSTRG.11481.2.p1"; gene_id "MSTRG.11481";
scaf_00038	transdecoder	exon	7760139	7760228	.	+	.	transcript_id "MSTRG.11481.2.p1"; gene_id "MSTRG.11481";
scaf_00038	transdecoder	exon	7760625	7761150	.	+	.	transcript_id "MSTRG.11481.2.p1"; gene_id "MSTRG.11481";
scaf_00038	transdecoder	CDS	7732375	7732537	.	+	0	transcript_id "MSTRG.11481.2.p1"; gene_id "MSTRG.11481";
scaf_00038	transdecoder	CDS	7733606	7733725	.	+	2	transcript_id "MSTRG.11481.2.p1"; gene_id "MSTRG.11481";
scaf_00038	transdecoder	CDS	7753465	7754267	.	+	2	transcript_id "MSTRG.11481.2.p1"; gene_id "MSTRG.11481";
scaf_00038	transdecoder	exon	7732215	7732537	.	+	.	transcript_id "MSTRG.11481.1.p1"; gene_id "MSTRG.11481";
scaf_00038	transdecoder	exon	7733606	7733725	.	+	.	transcript_id "MSTRG.11481.1.p1"; gene_id "MSTRG.11481";
scaf_00038	transdecoder	exon	7753465	7754337	.	+	.	transcript_id "MSTRG.11481.1.p1"; gene_id "MSTRG.11481";
scaf_00038	transdecoder	exon	7755745	7755806	.	+	.	transcript_id "MSTRG.11481.1.p1"; gene_id "MSTRG.11481";
scaf_00038	transdecoder	exon	7757001	7757141	.	+	.	transcript_id "MSTRG.11481.1.p1"; gene_id "MSTRG.11481";
scaf_00038	transdecoder	exon	7757926	7757990	.	+	.	transcript_id "MSTRG.11481.1.p1"; gene_id "MSTRG.11481";
scaf_00038	transdecoder	exon	7758715	7758873	.	+	.	transcript_id "MSTRG.11481.1.p1"; gene_id "MSTRG.11481";
scaf_00038	transdecoder	exon	7759387	7759548	.	+	.	transcript_id "MSTRG.11481.1.p1"; gene_id "MSTRG.11481";
scaf_00038	transdecoder	exon	7760139	7760228	.	+	.	transcript_id "MSTRG.11481.1.p1"; gene_id "MSTRG.11481";
scaf_00038	transdecoder	exon	7760625	7761156	.	+	.	transcript_id "MSTRG.11481.1.p1"; gene_id "MSTRG.11481";
scaf_00038	transdecoder	CDS	7732375	7732537	.	+	0	transcript_id "MSTRG.11481.1.p1"; gene_id "MSTRG.11481";
scaf_00038	transdecoder	CDS	7733606	7733725	.	+	2	transcript_id "MSTRG.11481.1.p1"; gene_id "MSTRG.11481";
scaf_00038	transdecoder	CDS	7753465	7754267	.	+	2	transcript_id "MSTRG.11481.1.p1"; gene_id "MSTRG.11481";
scaf_00038	transdecoder	exon	7756998	7757141	.	+	.	transcript_id "PMZ_0029721-RA.p1"; gene_id "MSTRG.11481";
scaf_00038	transdecoder	exon	7757926	7757990	.	+	.	transcript_id "PMZ_0029721-RA.p1"; gene_id "MSTRG.11481";
scaf_00038	transdecoder	exon	7758715	7758873	.	+	.	transcript_id "PMZ_0029721-RA.p1"; gene_id "MSTRG.11481";
scaf_00038	transdecoder	exon	7759447	7759548	.	+	.	transcript_id "PMZ_0029721-RA.p1"; gene_id "MSTRG.11481";
scaf_00038	transdecoder	exon	7760625	7760931	.	+	.	transcript_id "PMZ_0029721-RA.p1"; gene_id "MSTRG.11481";
scaf_00038	transdecoder	CDS	7757021	7757141	.	+	0	transcript_id "PMZ_0029721-RA.p1"; gene_id "MSTRG.11481";
scaf_00038	transdecoder	CDS	7757926	7757990	.	+	2	transcript_id "PMZ_0029721-RA.p1"; gene_id "MSTRG.11481";
scaf_00038	transdecoder	CDS	7758715	7758873	.	+	0	transcript_id "PMZ_0029721-RA.p1"; gene_id "MSTRG.11481";
scaf_00038	transdecoder	CDS	7759447	7759548	.	+	0	transcript_id "PMZ_0029721-RA.p1"; gene_id "MSTRG.11481";
scaf_00038	transdecoder	CDS	7760625	7760849	.	+	0	transcript_id "PMZ_0029721-RA.p1"; gene_id "MSTRG.11481";
scaf_00038	transdecoder	exon	7761544	7761607	.	-	.	transcript_id "PMZ_0017228-RA.p1"; gene_id "MSTRG.11482";
scaf_00038	transdecoder	exon	7761708	7761791	.	-	.	transcript_id "PMZ_0017228-RA.p1"; gene_id "MSTRG.11482";
scaf_00038	transdecoder	exon	7770020	7770213	.	-	.	transcript_id "PMZ_0017228-RA.p1"; gene_id "MSTRG.11482";
scaf_00038	transdecoder	exon	7771180	7771314	.	-	.	transcript_id "PMZ_0017228-RA.p1"; gene_id "MSTRG.11482";
scaf_00038	transdecoder	exon	7771432	7771586	.	-	.	transcript_id "PMZ_0017228-RA.p1"; gene_id "MSTRG.11482";
scaf_00038	transdecoder	exon	7774011	7774200	.	-	.	transcript_id "PMZ_0017228-RA.p1"; gene_id "MSTRG.11482";
scaf_00038	transdecoder	exon	7774888	7774961	.	-	.	transcript_id "PMZ_0017228-RA.p1"; gene_id "MSTRG.11482";
scaf_00038	transdecoder	exon	7776996	7777206	.	-	.	transcript_id "PMZ_0017228-RA.p1"; gene_id "MSTRG.11482";
scaf_00038	transdecoder	exon	7778612	7778659	.	-	.	transcript_id "PMZ_0017228-RA.p1"; gene_id "MSTRG.11482";
scaf_00038	transdecoder	exon	7803020	7803170	.	-	.	transcript_id "PMZ_0017228-RA.p1"; gene_id "MSTRG.11482";
scaf_00038	transdecoder	exon	7804841	7804874	.	-	.	transcript_id "PMZ_0017228-RA.p1"; gene_id "MSTRG.11482";
scaf_00038	transdecoder	exon	7809172	7809202	.	-	.	transcript_id "PMZ_0017228-RA.p1"; gene_id "MSTRG.11482";
scaf_00038	transdecoder	CDS	7761544	7761607	.	-	1	transcript_id "PMZ_0017228-RA.p1"; gene_id "MSTRG.11482";
scaf_00038	transdecoder	CDS	7761708	7761791	.	-	1	transcript_id "PMZ_0017228-RA.p1"; gene_id "MSTRG.11482";
scaf_00038	transdecoder	CDS	7770020	7770213	.	-	0	transcript_id "PMZ_0017228-RA.p1"; gene_id "MSTRG.11482";
scaf_00038	transdecoder	CDS	7771180	7771314	.	-	0	transcript_id "PMZ_0017228-RA.p1"; gene_id "MSTRG.11482";
scaf_00038	transdecoder	CDS	7771432	7771586	.	-	2	transcript_id "PMZ_0017228-RA.p1"; gene_id "MSTRG.11482";
scaf_00038	transdecoder	CDS	7774011	7774200	.	-	0	transcript_id "PMZ_0017228-RA.p1"; gene_id "MSTRG.11482";
scaf_00038	transdecoder	CDS	7774888	7774961	.	-	2	transcript_id "PMZ_0017228-RA.p1"; gene_id "MSTRG.11482";
scaf_00038	transdecoder	CDS	7776996	7777206	.	-	0	transcript_id "PMZ_0017228-RA.p1"; gene_id "MSTRG.11482";
scaf_00038	transdecoder	CDS	7778612	7778659	.	-	0	transcript_id "PMZ_0017228-RA.p1"; gene_id "MSTRG.11482";
scaf_00038	transdecoder	CDS	7803020	7803170	.	-	1	transcript_id "PMZ_0017228-RA.p1"; gene_id "MSTRG.11482";
scaf_00038	transdecoder	CDS	7804841	7804874	.	-	2	transcript_id "PMZ_0017228-RA.p1"; gene_id "MSTRG.11482";
scaf_00038	transdecoder	CDS	7809172	7809202	.	-	0	transcript_id "PMZ_0017228-RA.p1"; gene_id "MSTRG.11482";
scaf_00038	transdecoder	exon	7768353	7770263	.	-	.	transcript_id "MSTRG.11482.2.p2"; gene_id "MSTRG.11482";
scaf_00038	transdecoder	exon	7771104	7771314	.	-	.	transcript_id "MSTRG.11482.2.p2"; gene_id "MSTRG.11482";
scaf_00038	transdecoder	exon	7771432	7771586	.	-	.	transcript_id "MSTRG.11482.2.p2"; gene_id "MSTRG.11482";
scaf_00038	transdecoder	exon	7774011	7774214	.	-	.	transcript_id "MSTRG.11482.2.p2"; gene_id "MSTRG.11482";
scaf_00038	transdecoder	exon	7774797	7774961	.	-	.	transcript_id "MSTRG.11482.2.p2"; gene_id "MSTRG.11482";
scaf_00038	transdecoder	exon	7776996	7777303	.	-	.	transcript_id "MSTRG.11482.2.p2"; gene_id "MSTRG.11482";
scaf_00038	transdecoder	exon	7778579	7778659	.	-	.	transcript_id "MSTRG.11482.2.p2"; gene_id "MSTRG.11482";
scaf_00038	transdecoder	exon	7779485	7779597	.	-	.	transcript_id "MSTRG.11482.2.p2"; gene_id "MSTRG.11482";
scaf_00038	transdecoder	exon	7781883	7782006	.	-	.	transcript_id "MSTRG.11482.2.p2"; gene_id "MSTRG.11482";
scaf_00038	transdecoder	CDS	7769983	7770263	.	-	2	transcript_id "MSTRG.11482.2.p2"; gene_id "MSTRG.11482";
scaf_00038	transdecoder	CDS	7771104	7771314	.	-	0	transcript_id "MSTRG.11482.2.p2"; gene_id "MSTRG.11482";
scaf_00038	transdecoder	CDS	7771432	7771586	.	-	2	transcript_id "MSTRG.11482.2.p2"; gene_id "MSTRG.11482";
scaf_00038	transdecoder	CDS	7774011	7774214	.	-	2	transcript_id "MSTRG.11482.2.p2"; gene_id "MSTRG.11482";
scaf_00038	transdecoder	CDS	7774797	7774961	.	-	2	transcript_id "MSTRG.11482.2.p2"; gene_id "MSTRG.11482";
scaf_00038	transdecoder	CDS	7776996	7777125	.	-	0	transcript_id "MSTRG.11482.2.p2"; gene_id "MSTRG.11482";
scaf_00038	transdecoder	exon	7768381	7770263	.	-	.	transcript_id "MSTRG.11482.3.p2"; gene_id "MSTRG.11482";
scaf_00038	transdecoder	exon	7771104	7771314	.	-	.	transcript_id "MSTRG.11482.3.p2"; gene_id "MSTRG.11482";
scaf_00038	transdecoder	exon	7771432	7771586	.	-	.	transcript_id "MSTRG.11482.3.p2"; gene_id "MSTRG.11482";
scaf_00038	transdecoder	exon	7774011	7774214	.	-	.	transcript_id "MSTRG.11482.3.p2"; gene_id "MSTRG.11482";
scaf_00038	transdecoder	exon	7774797	7774961	.	-	.	transcript_id "MSTRG.11482.3.p2"; gene_id "MSTRG.11482";
scaf_00038	transdecoder	exon	7776996	7777303	.	-	.	transcript_id "MSTRG.11482.3.p2"; gene_id "MSTRG.11482";
scaf_00038	transdecoder	exon	7778579	7778659	.	-	.	transcript_id "MSTRG.11482.3.p2"; gene_id "MSTRG.11482";
scaf_00038	transdecoder	exon	7781883	7782006	.	-	.	transcript_id "MSTRG.11482.3.p2"; gene_id "MSTRG.11482";
scaf_00038	transdecoder	CDS	7769983	7770263	.	-	2	transcript_id "MSTRG.11482.3.p2"; gene_id "MSTRG.11482";
scaf_00038	transdecoder	CDS	7771104	7771314	.	-	0	transcript_id "MSTRG.11482.3.p2"; gene_id "MSTRG.11482";
scaf_00038	transdecoder	CDS	7771432	7771586	.	-	2	transcript_id "MSTRG.11482.3.p2"; gene_id "MSTRG.11482";
scaf_00038	transdecoder	CDS	7774011	7774214	.	-	2	transcript_id "MSTRG.11482.3.p2"; gene_id "MSTRG.11482";
scaf_00038	transdecoder	CDS	7774797	7774961	.	-	2	transcript_id "MSTRG.11482.3.p2"; gene_id "MSTRG.11482";
scaf_00038	transdecoder	CDS	7776996	7777125	.	-	0	transcript_id "MSTRG.11482.3.p2"; gene_id "MSTRG.11482";
scaf_00038	transdecoder	exon	7789085	7789346	.	-	.	transcript_id "MSTRG.11484.1.p2"; gene_id "MSTRG.11484";
scaf_00038	transdecoder	exon	7791460	7791715	.	-	.	transcript_id "MSTRG.11484.1.p2"; gene_id "MSTRG.11484";
scaf_00038	transdecoder	CDS	7789115	7789346	.	-	1	transcript_id "MSTRG.11484.1.p2"; gene_id "MSTRG.11484";
scaf_00038	transdecoder	CDS	7791460	7791713	.	-	0	transcript_id "MSTRG.11484.1.p2"; gene_id "MSTRG.11484";
scaf_00038	transdecoder	exon	7812764	7814632	.	-	.	transcript_id "MSTRG.11486.1.p1"; gene_id "MSTRG.11486";
scaf_00038	transdecoder	exon	7815090	7815184	.	-	.	transcript_id "MSTRG.11486.1.p1"; gene_id "MSTRG.11486";
scaf_00038	transdecoder	exon	7815458	7815638	.	-	.	transcript_id "MSTRG.11486.1.p1"; gene_id "MSTRG.11486";
scaf_00038	transdecoder	exon	7816022	7816124	.	-	.	transcript_id "MSTRG.11486.1.p1"; gene_id "MSTRG.11486";
scaf_00038	transdecoder	exon	7816854	7816999	.	-	.	transcript_id "MSTRG.11486.1.p1"; gene_id "MSTRG.11486";
scaf_00038	transdecoder	exon	7817896	7818010	.	-	.	transcript_id "MSTRG.11486.1.p1"; gene_id "MSTRG.11486";
scaf_00038	transdecoder	exon	7818651	7818738	.	-	.	transcript_id "MSTRG.11486.1.p1"; gene_id "MSTRG.11486";
scaf_00038	transdecoder	exon	7818912	7819020	.	-	.	transcript_id "MSTRG.11486.1.p1"; gene_id "MSTRG.11486";
scaf_00038	transdecoder	exon	7819727	7819899	.	-	.	transcript_id "MSTRG.11486.1.p1"; gene_id "MSTRG.11486";
scaf_00038	transdecoder	exon	7820186	7820321	.	-	.	transcript_id "MSTRG.11486.1.p1"; gene_id "MSTRG.11486";
scaf_00038	transdecoder	exon	7820762	7820893	.	-	.	transcript_id "MSTRG.11486.1.p1"; gene_id "MSTRG.11486";
scaf_00038	transdecoder	exon	7821758	7821892	.	-	.	transcript_id "MSTRG.11486.1.p1"; gene_id "MSTRG.11486";
scaf_00038	transdecoder	exon	7822702	7822802	.	-	.	transcript_id "MSTRG.11486.1.p1"; gene_id "MSTRG.11486";
scaf_00038	transdecoder	exon	7824025	7824129	.	-	.	transcript_id "MSTRG.11486.1.p1"; gene_id "MSTRG.11486";
scaf_00038	transdecoder	exon	7824804	7824922	.	-	.	transcript_id "MSTRG.11486.1.p1"; gene_id "MSTRG.11486";
scaf_00038	transdecoder	exon	7825844	7826038	.	-	.	transcript_id "MSTRG.11486.1.p1"; gene_id "MSTRG.11486";
scaf_00038	transdecoder	exon	7826754	7826853	.	-	.	transcript_id "MSTRG.11486.1.p1"; gene_id "MSTRG.11486";
scaf_00038	transdecoder	exon	7827732	7827811	.	-	.	transcript_id "MSTRG.11486.1.p1"; gene_id "MSTRG.11486";
scaf_00038	transdecoder	exon	7828434	7828480	.	-	.	transcript_id "MSTRG.11486.1.p1"; gene_id "MSTRG.11486";
scaf_00038	transdecoder	exon	7829603	7829708	.	-	.	transcript_id "MSTRG.11486.1.p1"; gene_id "MSTRG.11486";
scaf_00038	transdecoder	exon	7831354	7831427	.	-	.	transcript_id "MSTRG.11486.1.p1"; gene_id "MSTRG.11486";
scaf_00038	transdecoder	exon	7832373	7832564	.	-	.	transcript_id "MSTRG.11486.1.p1"; gene_id "MSTRG.11486";
scaf_00038	transdecoder	CDS	7814428	7814632	.	-	1	transcript_id "MSTRG.11486.1.p1"; gene_id "MSTRG.11486";
scaf_00038	transdecoder	CDS	7815090	7815184	.	-	0	transcript_id "MSTRG.11486.1.p1"; gene_id "MSTRG.11486";
scaf_00038	transdecoder	CDS	7815458	7815638	.	-	1	transcript_id "MSTRG.11486.1.p1"; gene_id "MSTRG.11486";
scaf_00038	transdecoder	CDS	7816022	7816124	.	-	2	transcript_id "MSTRG.11486.1.p1"; gene_id "MSTRG.11486";
scaf_00038	transdecoder	CDS	7816854	7816999	.	-	1	transcript_id "MSTRG.11486.1.p1"; gene_id "MSTRG.11486";
scaf_00038	transdecoder	CDS	7817896	7818010	.	-	2	transcript_id "MSTRG.11486.1.p1"; gene_id "MSTRG.11486";
scaf_00038	transdecoder	CDS	7818651	7818738	.	-	0	transcript_id "MSTRG.11486.1.p1"; gene_id "MSTRG.11486";
scaf_00038	transdecoder	CDS	7818912	7819020	.	-	1	transcript_id "MSTRG.11486.1.p1"; gene_id "MSTRG.11486";
scaf_00038	transdecoder	CDS	7819727	7819899	.	-	0	transcript_id "MSTRG.11486.1.p1"; gene_id "MSTRG.11486";
scaf_00038	transdecoder	CDS	7820186	7820321	.	-	1	transcript_id "MSTRG.11486.1.p1"; gene_id "MSTRG.11486";
scaf_00038	transdecoder	CDS	7820762	7820893	.	-	1	transcript_id "MSTRG.11486.1.p1"; gene_id "MSTRG.11486";
scaf_00038	transdecoder	CDS	7821758	7821892	.	-	1	transcript_id "MSTRG.11486.1.p1"; gene_id "MSTRG.11486";
scaf_00038	transdecoder	CDS	7822702	7822802	.	-	0	transcript_id "MSTRG.11486.1.p1"; gene_id "MSTRG.11486";
scaf_00038	transdecoder	CDS	7824025	7824129	.	-	0	transcript_id "MSTRG.11486.1.p1"; gene_id "MSTRG.11486";
scaf_00038	transdecoder	CDS	7824804	7824922	.	-	2	transcript_id "MSTRG.11486.1.p1"; gene_id "MSTRG.11486";
scaf_00038	transdecoder	CDS	7825844	7826038	.	-	2	transcript_id "MSTRG.11486.1.p1"; gene_id "MSTRG.11486";
scaf_00038	transdecoder	CDS	7826754	7826853	.	-	0	transcript_id "MSTRG.11486.1.p1"; gene_id "MSTRG.11486";
scaf_00038	transdecoder	CDS	7827732	7827811	.	-	2	transcript_id "MSTRG.11486.1.p1"; gene_id "MSTRG.11486";
scaf_00038	transdecoder	CDS	7828434	7828458	.	-	0	transcript_id "MSTRG.11486.1.p1"; gene_id "MSTRG.11486";
scaf_00038	transdecoder	exon	7812764	7814632	.	-	.	transcript_id "PMZ_0022348-RA.p1"; gene_id "MSTRG.11486";
scaf_00038	transdecoder	exon	7815090	7815184	.	-	.	transcript_id "PMZ_0022348-RA.p1"; gene_id "MSTRG.11486";
scaf_00038	transdecoder	exon	7815458	7815638	.	-	.	transcript_id "PMZ_0022348-RA.p1"; gene_id "MSTRG.11486";
scaf_00038	transdecoder	exon	7816022	7816124	.	-	.	transcript_id "PMZ_0022348-RA.p1"; gene_id "MSTRG.11486";
scaf_00038	transdecoder	exon	7816854	7816999	.	-	.	transcript_id "PMZ_0022348-RA.p1"; gene_id "MSTRG.11486";
scaf_00038	transdecoder	exon	7817896	7818010	.	-	.	transcript_id "PMZ_0022348-RA.p1"; gene_id "MSTRG.11486";
scaf_00038	transdecoder	exon	7818651	7818738	.	-	.	transcript_id "PMZ_0022348-RA.p1"; gene_id "MSTRG.11486";
scaf_00038	transdecoder	exon	7818912	7819020	.	-	.	transcript_id "PMZ_0022348-RA.p1"; gene_id "MSTRG.11486";
scaf_00038	transdecoder	exon	7819727	7819899	.	-	.	transcript_id "PMZ_0022348-RA.p1"; gene_id "MSTRG.11486";
scaf_00038	transdecoder	exon	7820186	7820321	.	-	.	transcript_id "PMZ_0022348-RA.p1"; gene_id "MSTRG.11486";
scaf_00038	transdecoder	exon	7820762	7820893	.	-	.	transcript_id "PMZ_0022348-RA.p1"; gene_id "MSTRG.11486";
scaf_00038	transdecoder	exon	7821758	7821892	.	-	.	transcript_id "PMZ_0022348-RA.p1"; gene_id "MSTRG.11486";
scaf_00038	transdecoder	exon	7822702	7822802	.	-	.	transcript_id "PMZ_0022348-RA.p1"; gene_id "MSTRG.11486";
scaf_00038	transdecoder	exon	7824025	7824129	.	-	.	transcript_id "PMZ_0022348-RA.p1"; gene_id "MSTRG.11486";
scaf_00038	transdecoder	exon	7824804	7824922	.	-	.	transcript_id "PMZ_0022348-RA.p1"; gene_id "MSTRG.11486";
scaf_00038	transdecoder	exon	7825844	7826038	.	-	.	transcript_id "PMZ_0022348-RA.p1"; gene_id "MSTRG.11486";
scaf_00038	transdecoder	exon	7826754	7826853	.	-	.	transcript_id "PMZ_0022348-RA.p1"; gene_id "MSTRG.11486";
scaf_00038	transdecoder	exon	7827732	7827811	.	-	.	transcript_id "PMZ_0022348-RA.p1"; gene_id "MSTRG.11486";
scaf_00038	transdecoder	exon	7828434	7828480	.	-	.	transcript_id "PMZ_0022348-RA.p1"; gene_id "MSTRG.11486";
scaf_00038	transdecoder	exon	7829603	7829708	.	-	.	transcript_id "PMZ_0022348-RA.p1"; gene_id "MSTRG.11486";
scaf_00038	transdecoder	exon	7831354	7831427	.	-	.	transcript_id "PMZ_0022348-RA.p1"; gene_id "MSTRG.11486";
scaf_00038	transdecoder	exon	7832439	7832564	.	-	.	transcript_id "PMZ_0022348-RA.p1"; gene_id "MSTRG.11486";
scaf_00038	transdecoder	CDS	7814428	7814632	.	-	1	transcript_id "PMZ_0022348-RA.p1"; gene_id "MSTRG.11486";
scaf_00038	transdecoder	CDS	7815090	7815184	.	-	0	transcript_id "PMZ_0022348-RA.p1"; gene_id "MSTRG.11486";
scaf_00038	transdecoder	CDS	7815458	7815638	.	-	1	transcript_id "PMZ_0022348-RA.p1"; gene_id "MSTRG.11486";
scaf_00038	transdecoder	CDS	7816022	7816124	.	-	2	transcript_id "PMZ_0022348-RA.p1"; gene_id "MSTRG.11486";
scaf_00038	transdecoder	CDS	7816854	7816999	.	-	1	transcript_id "PMZ_0022348-RA.p1"; gene_id "MSTRG.11486";
scaf_00038	transdecoder	CDS	7817896	7818010	.	-	2	transcript_id "PMZ_0022348-RA.p1"; gene_id "MSTRG.11486";
scaf_00038	transdecoder	CDS	7818651	7818738	.	-	0	transcript_id "PMZ_0022348-RA.p1"; gene_id "MSTRG.11486";
scaf_00038	transdecoder	CDS	7818912	7819020	.	-	1	transcript_id "PMZ_0022348-RA.p1"; gene_id "MSTRG.11486";
scaf_00038	transdecoder	CDS	7819727	7819899	.	-	0	transcript_id "PMZ_0022348-RA.p1"; gene_id "MSTRG.11486";
scaf_00038	transdecoder	CDS	7820186	7820321	.	-	1	transcript_id "PMZ_0022348-RA.p1"; gene_id "MSTRG.11486";
scaf_00038	transdecoder	CDS	7820762	7820893	.	-	1	transcript_id "PMZ_0022348-RA.p1"; gene_id "MSTRG.11486";
scaf_00038	transdecoder	CDS	7821758	7821892	.	-	1	transcript_id "PMZ_0022348-RA.p1"; gene_id "MSTRG.11486";
scaf_00038	transdecoder	CDS	7822702	7822802	.	-	0	transcript_id "PMZ_0022348-RA.p1"; gene_id "MSTRG.11486";
scaf_00038	transdecoder	CDS	7824025	7824129	.	-	0	transcript_id "PMZ_0022348-RA.p1"; gene_id "MSTRG.11486";
scaf_00038	transdecoder	CDS	7824804	7824922	.	-	2	transcript_id "PMZ_0022348-RA.p1"; gene_id "MSTRG.11486";
scaf_00038	transdecoder	CDS	7825844	7826038	.	-	2	transcript_id "PMZ_0022348-RA.p1"; gene_id "MSTRG.11486";
scaf_00038	transdecoder	CDS	7826754	7826853	.	-	0	transcript_id "PMZ_0022348-RA.p1"; gene_id "MSTRG.11486";
scaf_00038	transdecoder	CDS	7827732	7827811	.	-	2	transcript_id "PMZ_0022348-RA.p1"; gene_id "MSTRG.11486";
scaf_00038	transdecoder	CDS	7828434	7828480	.	-	1	transcript_id "PMZ_0022348-RA.p1"; gene_id "MSTRG.11486";
scaf_00038	transdecoder	CDS	7829603	7829708	.	-	2	transcript_id "PMZ_0022348-RA.p1"; gene_id "MSTRG.11486";
scaf_00038	transdecoder	CDS	7831354	7831427	.	-	1	transcript_id "PMZ_0022348-RA.p1"; gene_id "MSTRG.11486";
scaf_00038	transdecoder	CDS	7832439	7832563	.	-	0	transcript_id "PMZ_0022348-RA.p1"; gene_id "MSTRG.11486";
scaf_00038	transdecoder	exon	7813860	7814632	.	-	.	transcript_id "MSTRG.11486.3.p1"; gene_id "MSTRG.11486";
scaf_00038	transdecoder	exon	7815090	7815184	.	-	.	transcript_id "MSTRG.11486.3.p1"; gene_id "MSTRG.11486";
scaf_00038	transdecoder	exon	7815458	7815638	.	-	.	transcript_id "MSTRG.11486.3.p1"; gene_id "MSTRG.11486";
scaf_00038	transdecoder	exon	7816022	7816124	.	-	.	transcript_id "MSTRG.11486.3.p1"; gene_id "MSTRG.11486";
scaf_00038	transdecoder	exon	7816854	7816999	.	-	.	transcript_id "MSTRG.11486.3.p1"; gene_id "MSTRG.11486";
scaf_00038	transdecoder	exon	7817896	7818010	.	-	.	transcript_id "MSTRG.11486.3.p1"; gene_id "MSTRG.11486";
scaf_00038	transdecoder	exon	7818651	7818738	.	-	.	transcript_id "MSTRG.11486.3.p1"; gene_id "MSTRG.11486";
scaf_00038	transdecoder	exon	7818912	7819020	.	-	.	transcript_id "MSTRG.11486.3.p1"; gene_id "MSTRG.11486";
scaf_00038	transdecoder	exon	7819727	7819899	.	-	.	transcript_id "MSTRG.11486.3.p1"; gene_id "MSTRG.11486";
scaf_00038	transdecoder	exon	7820186	7820321	.	-	.	transcript_id "MSTRG.11486.3.p1"; gene_id "MSTRG.11486";
scaf_00038	transdecoder	exon	7820762	7820893	.	-	.	transcript_id "MSTRG.11486.3.p1"; gene_id "MSTRG.11486";
scaf_00038	transdecoder	exon	7821758	7821892	.	-	.	transcript_id "MSTRG.11486.3.p1"; gene_id "MSTRG.11486";
scaf_00038	transdecoder	exon	7822702	7822802	.	-	.	transcript_id "MSTRG.11486.3.p1"; gene_id "MSTRG.11486";
scaf_00038	transdecoder	exon	7824025	7824129	.	-	.	transcript_id "MSTRG.11486.3.p1"; gene_id "MSTRG.11486";
scaf_00038	transdecoder	exon	7824804	7824922	.	-	.	transcript_id "MSTRG.11486.3.p1"; gene_id "MSTRG.11486";
scaf_00038	transdecoder	exon	7825844	7826038	.	-	.	transcript_id "MSTRG.11486.3.p1"; gene_id "MSTRG.11486";
scaf_00038	transdecoder	exon	7826754	7826853	.	-	.	transcript_id "MSTRG.11486.3.p1"; gene_id "MSTRG.11486";
scaf_00038	transdecoder	exon	7827732	7827811	.	-	.	transcript_id "MSTRG.11486.3.p1"; gene_id "MSTRG.11486";
scaf_00038	transdecoder	exon	7828434	7828480	.	-	.	transcript_id "MSTRG.11486.3.p1"; gene_id "MSTRG.11486";
scaf_00038	transdecoder	exon	7829603	7829708	.	-	.	transcript_id "MSTRG.11486.3.p1"; gene_id "MSTRG.11486";
scaf_00038	transdecoder	exon	7831354	7831427	.	-	.	transcript_id "MSTRG.11486.3.p1"; gene_id "MSTRG.11486";
scaf_00038	transdecoder	exon	7831892	7831967	.	-	.	transcript_id "MSTRG.11486.3.p1"; gene_id "MSTRG.11486";
scaf_00038	transdecoder	CDS	7814428	7814632	.	-	1	transcript_id "MSTRG.11486.3.p1"; gene_id "MSTRG.11486";
scaf_00038	transdecoder	CDS	7815090	7815184	.	-	0	transcript_id "MSTRG.11486.3.p1"; gene_id "MSTRG.11486";
scaf_00038	transdecoder	CDS	7815458	7815638	.	-	1	transcript_id "MSTRG.11486.3.p1"; gene_id "MSTRG.11486";
scaf_00038	transdecoder	CDS	7816022	7816124	.	-	2	transcript_id "MSTRG.11486.3.p1"; gene_id "MSTRG.11486";
scaf_00038	transdecoder	CDS	7816854	7816999	.	-	1	transcript_id "MSTRG.11486.3.p1"; gene_id "MSTRG.11486";
scaf_00038	transdecoder	CDS	7817896	7818010	.	-	2	transcript_id "MSTRG.11486.3.p1"; gene_id "MSTRG.11486";
scaf_00038	transdecoder	CDS	7818651	7818738	.	-	0	transcript_id "MSTRG.11486.3.p1"; gene_id "MSTRG.11486";
scaf_00038	transdecoder	CDS	7818912	7819020	.	-	1	transcript_id "MSTRG.11486.3.p1"; gene_id "MSTRG.11486";
scaf_00038	transdecoder	CDS	7819727	7819899	.	-	0	transcript_id "MSTRG.11486.3.p1"; gene_id "MSTRG.11486";
scaf_00038	transdecoder	CDS	7820186	7820321	.	-	1	transcript_id "MSTRG.11486.3.p1"; gene_id "MSTRG.11486";
scaf_00038	transdecoder	CDS	7820762	7820893	.	-	1	transcript_id "MSTRG.11486.3.p1"; gene_id "MSTRG.11486";
scaf_00038	transdecoder	CDS	7821758	7821892	.	-	1	transcript_id "MSTRG.11486.3.p1"; gene_id "MSTRG.11486";
scaf_00038	transdecoder	CDS	7822702	7822802	.	-	0	transcript_id "MSTRG.11486.3.p1"; gene_id "MSTRG.11486";
scaf_00038	transdecoder	CDS	7824025	7824129	.	-	0	transcript_id "MSTRG.11486.3.p1"; gene_id "MSTRG.11486";
scaf_00038	transdecoder	CDS	7824804	7824922	.	-	2	transcript_id "MSTRG.11486.3.p1"; gene_id "MSTRG.11486";
scaf_00038	transdecoder	CDS	7825844	7826038	.	-	2	transcript_id "MSTRG.11486.3.p1"; gene_id "MSTRG.11486";
scaf_00038	transdecoder	CDS	7826754	7826853	.	-	0	transcript_id "MSTRG.11486.3.p1"; gene_id "MSTRG.11486";
scaf_00038	transdecoder	CDS	7827732	7827811	.	-	2	transcript_id "MSTRG.11486.3.p1"; gene_id "MSTRG.11486";
scaf_00038	transdecoder	CDS	7828434	7828458	.	-	0	transcript_id "MSTRG.11486.3.p1"; gene_id "MSTRG.11486";
scaf_00038	transdecoder	exon	7834375	7840451	.	-	.	transcript_id "MSTRG.11487.1.p1"; gene_id "MSTRG.11487";
scaf_00038	transdecoder	exon	7841164	7841285	.	-	.	transcript_id "MSTRG.11487.1.p1"; gene_id "MSTRG.11487";
scaf_00038	transdecoder	exon	7841766	7841955	.	-	.	transcript_id "MSTRG.11487.1.p1"; gene_id "MSTRG.11487";
scaf_00038	transdecoder	exon	7842831	7843740	.	-	.	transcript_id "MSTRG.11487.1.p1"; gene_id "MSTRG.11487";
scaf_00038	transdecoder	exon	7844254	7844345	.	-	.	transcript_id "MSTRG.11487.1.p1"; gene_id "MSTRG.11487";
scaf_00038	transdecoder	exon	7845122	7845334	.	-	.	transcript_id "MSTRG.11487.1.p1"; gene_id "MSTRG.11487";
scaf_00038	transdecoder	exon	7847708	7847938	.	-	.	transcript_id "MSTRG.11487.1.p1"; gene_id "MSTRG.11487";
scaf_00038	transdecoder	exon	7848780	7849164	.	-	.	transcript_id "MSTRG.11487.1.p1"; gene_id "MSTRG.11487";
scaf_00038	transdecoder	exon	7851991	7852563	.	-	.	transcript_id "MSTRG.11487.1.p1"; gene_id "MSTRG.11487";
scaf_00038	transdecoder	CDS	7843407	7843740	.	-	1	transcript_id "MSTRG.11487.1.p1"; gene_id "MSTRG.11487";
scaf_00038	transdecoder	CDS	7844254	7844345	.	-	0	transcript_id "MSTRG.11487.1.p1"; gene_id "MSTRG.11487";
scaf_00038	transdecoder	CDS	7845122	7845334	.	-	0	transcript_id "MSTRG.11487.1.p1"; gene_id "MSTRG.11487";
scaf_00038	transdecoder	CDS	7847708	7847938	.	-	0	transcript_id "MSTRG.11487.1.p1"; gene_id "MSTRG.11487";
scaf_00038	transdecoder	CDS	7848780	7849164	.	-	1	transcript_id "MSTRG.11487.1.p1"; gene_id "MSTRG.11487";
scaf_00038	transdecoder	CDS	7851991	7852502	.	-	0	transcript_id "MSTRG.11487.1.p1"; gene_id "MSTRG.11487";
scaf_00038	transdecoder	exon	7838921	7840451	.	-	.	transcript_id "PMZ_0022246-RA.p1"; gene_id "MSTRG.11487";
scaf_00038	transdecoder	exon	7841164	7841285	.	-	.	transcript_id "PMZ_0022246-RA.p1"; gene_id "MSTRG.11487";
scaf_00038	transdecoder	exon	7841766	7841955	.	-	.	transcript_id "PMZ_0022246-RA.p1"; gene_id "MSTRG.11487";
scaf_00038	transdecoder	exon	7842831	7842943	.	-	.	transcript_id "PMZ_0022246-RA.p1"; gene_id "MSTRG.11487";
scaf_00038	transdecoder	exon	7843499	7843740	.	-	.	transcript_id "PMZ_0022246-RA.p1"; gene_id "MSTRG.11487";
scaf_00038	transdecoder	exon	7844254	7844345	.	-	.	transcript_id "PMZ_0022246-RA.p1"; gene_id "MSTRG.11487";
scaf_00038	transdecoder	exon	7845122	7845334	.	-	.	transcript_id "PMZ_0022246-RA.p1"; gene_id "MSTRG.11487";
scaf_00038	transdecoder	exon	7847708	7847938	.	-	.	transcript_id "PMZ_0022246-RA.p1"; gene_id "MSTRG.11487";
scaf_00038	transdecoder	exon	7848780	7849164	.	-	.	transcript_id "PMZ_0022246-RA.p1"; gene_id "MSTRG.11487";
scaf_00038	transdecoder	exon	7851991	7852622	.	-	.	transcript_id "PMZ_0022246-RA.p1"; gene_id "MSTRG.11487";
scaf_00038	transdecoder	exon	7856398	7856668	.	-	.	transcript_id "PMZ_0022246-RA.p1"; gene_id "MSTRG.11487";
scaf_00038	transdecoder	CDS	7841806	7841955	.	-	0	transcript_id "PMZ_0022246-RA.p1"; gene_id "MSTRG.11487";
scaf_00038	transdecoder	CDS	7842831	7842943	.	-	2	transcript_id "PMZ_0022246-RA.p1"; gene_id "MSTRG.11487";
scaf_00038	transdecoder	CDS	7843499	7843740	.	-	1	transcript_id "PMZ_0022246-RA.p1"; gene_id "MSTRG.11487";
scaf_00038	transdecoder	CDS	7844254	7844345	.	-	0	transcript_id "PMZ_0022246-RA.p1"; gene_id "MSTRG.11487";
scaf_00038	transdecoder	CDS	7845122	7845334	.	-	0	transcript_id "PMZ_0022246-RA.p1"; gene_id "MSTRG.11487";
scaf_00038	transdecoder	CDS	7847708	7847938	.	-	0	transcript_id "PMZ_0022246-RA.p1"; gene_id "MSTRG.11487";
scaf_00038	transdecoder	CDS	7848780	7849164	.	-	1	transcript_id "PMZ_0022246-RA.p1"; gene_id "MSTRG.11487";
scaf_00038	transdecoder	CDS	7851991	7852502	.	-	0	transcript_id "PMZ_0022246-RA.p1"; gene_id "MSTRG.11487";
scaf_00038	transdecoder	exon	7858090	7858574	.	+	.	transcript_id "MSTRG.11488.1.p1"; gene_id "MSTRG.11488";
scaf_00038	transdecoder	exon	7861110	7862545	.	+	.	transcript_id "MSTRG.11488.1.p1"; gene_id "MSTRG.11488";
scaf_00038	transdecoder	CDS	7858467	7858574	.	+	0	transcript_id "MSTRG.11488.1.p1"; gene_id "MSTRG.11488";
scaf_00038	transdecoder	CDS	7861110	7861493	.	+	0	transcript_id "MSTRG.11488.1.p1"; gene_id "MSTRG.11488";
scaf_00038	transdecoder	exon	7869308	7869504	.	+	.	transcript_id "MSTRG.11489.1.p1"; gene_id "MSTRG.11489";
scaf_00038	transdecoder	exon	7876710	7876791	.	+	.	transcript_id "MSTRG.11489.1.p1"; gene_id "MSTRG.11489";
scaf_00038	transdecoder	exon	7886761	7886851	.	+	.	transcript_id "MSTRG.11489.1.p1"; gene_id "MSTRG.11489";
scaf_00038	transdecoder	exon	7889447	7889570	.	+	.	transcript_id "MSTRG.11489.1.p1"; gene_id "MSTRG.11489";
scaf_00038	transdecoder	exon	7890233	7890351	.	+	.	transcript_id "MSTRG.11489.1.p1"; gene_id "MSTRG.11489";
scaf_00038	transdecoder	exon	7890969	7891082	.	+	.	transcript_id "MSTRG.11489.1.p1"; gene_id "MSTRG.11489";
scaf_00038	transdecoder	exon	7891268	7891387	.	+	.	transcript_id "MSTRG.11489.1.p1"; gene_id "MSTRG.11489";
scaf_00038	transdecoder	exon	7891488	7891702	.	+	.	transcript_id "MSTRG.11489.1.p1"; gene_id "MSTRG.11489";
scaf_00038	transdecoder	exon	7892063	7892246	.	+	.	transcript_id "MSTRG.11489.1.p1"; gene_id "MSTRG.11489";
scaf_00038	transdecoder	exon	7893653	7893802	.	+	.	transcript_id "MSTRG.11489.1.p1"; gene_id "MSTRG.11489";
scaf_00038	transdecoder	exon	7894010	7902577	.	+	.	transcript_id "MSTRG.11489.1.p1"; gene_id "MSTRG.11489";
scaf_00038	transdecoder	CDS	7869309	7869504	.	+	0	transcript_id "MSTRG.11489.1.p1"; gene_id "MSTRG.11489";
scaf_00038	transdecoder	CDS	7876710	7876791	.	+	2	transcript_id "MSTRG.11489.1.p1"; gene_id "MSTRG.11489";
scaf_00038	transdecoder	CDS	7886761	7886851	.	+	1	transcript_id "MSTRG.11489.1.p1"; gene_id "MSTRG.11489";
scaf_00038	transdecoder	CDS	7889447	7889570	.	+	0	transcript_id "MSTRG.11489.1.p1"; gene_id "MSTRG.11489";
scaf_00038	transdecoder	CDS	7890233	7890351	.	+	2	transcript_id "MSTRG.11489.1.p1"; gene_id "MSTRG.11489";
scaf_00038	transdecoder	CDS	7890969	7891082	.	+	0	transcript_id "MSTRG.11489.1.p1"; gene_id "MSTRG.11489";
scaf_00038	transdecoder	CDS	7891268	7891387	.	+	0	transcript_id "MSTRG.11489.1.p1"; gene_id "MSTRG.11489";
scaf_00038	transdecoder	CDS	7891488	7891702	.	+	0	transcript_id "MSTRG.11489.1.p1"; gene_id "MSTRG.11489";
scaf_00038	transdecoder	CDS	7892063	7892246	.	+	1	transcript_id "MSTRG.11489.1.p1"; gene_id "MSTRG.11489";
scaf_00038	transdecoder	CDS	7893653	7893802	.	+	0	transcript_id "MSTRG.11489.1.p1"; gene_id "MSTRG.11489";
scaf_00038	transdecoder	CDS	7894010	7894048	.	+	0	transcript_id "MSTRG.11489.1.p1"; gene_id "MSTRG.11489";
scaf_00038	transdecoder	exon	7869308	7869504	.	+	.	transcript_id "MSTRG.11489.2.p1"; gene_id "MSTRG.11489";
scaf_00038	transdecoder	exon	7876710	7876791	.	+	.	transcript_id "MSTRG.11489.2.p1"; gene_id "MSTRG.11489";
scaf_00038	transdecoder	exon	7884172	7884262	.	+	.	transcript_id "MSTRG.11489.2.p1"; gene_id "MSTRG.11489";
scaf_00038	transdecoder	exon	7889447	7889570	.	+	.	transcript_id "MSTRG.11489.2.p1"; gene_id "MSTRG.11489";
scaf_00038	transdecoder	exon	7890233	7890351	.	+	.	transcript_id "MSTRG.11489.2.p1"; gene_id "MSTRG.11489";
scaf_00038	transdecoder	exon	7890969	7891082	.	+	.	transcript_id "MSTRG.11489.2.p1"; gene_id "MSTRG.11489";
scaf_00038	transdecoder	exon	7891268	7891387	.	+	.	transcript_id "MSTRG.11489.2.p1"; gene_id "MSTRG.11489";
scaf_00038	transdecoder	exon	7891488	7891702	.	+	.	transcript_id "MSTRG.11489.2.p1"; gene_id "MSTRG.11489";
scaf_00038	transdecoder	exon	7892063	7892246	.	+	.	transcript_id "MSTRG.11489.2.p1"; gene_id "MSTRG.11489";
scaf_00038	transdecoder	exon	7893653	7893802	.	+	.	transcript_id "MSTRG.11489.2.p1"; gene_id "MSTRG.11489";
scaf_00038	transdecoder	exon	7894010	7902577	.	+	.	transcript_id "MSTRG.11489.2.p1"; gene_id "MSTRG.11489";
scaf_00038	transdecoder	CDS	7869309	7869504	.	+	0	transcript_id "MSTRG.11489.2.p1"; gene_id "MSTRG.11489";
scaf_00038	transdecoder	CDS	7876710	7876791	.	+	2	transcript_id "MSTRG.11489.2.p1"; gene_id "MSTRG.11489";
scaf_00038	transdecoder	CDS	7884172	7884262	.	+	1	transcript_id "MSTRG.11489.2.p1"; gene_id "MSTRG.11489";
scaf_00038	transdecoder	CDS	7889447	7889570	.	+	0	transcript_id "MSTRG.11489.2.p1"; gene_id "MSTRG.11489";
scaf_00038	transdecoder	CDS	7890233	7890351	.	+	2	transcript_id "MSTRG.11489.2.p1"; gene_id "MSTRG.11489";
scaf_00038	transdecoder	CDS	7890969	7891082	.	+	0	transcript_id "MSTRG.11489.2.p1"; gene_id "MSTRG.11489";
scaf_00038	transdecoder	CDS	7891268	7891387	.	+	0	transcript_id "MSTRG.11489.2.p1"; gene_id "MSTRG.11489";
scaf_00038	transdecoder	CDS	7891488	7891702	.	+	0	transcript_id "MSTRG.11489.2.p1"; gene_id "MSTRG.11489";
scaf_00038	transdecoder	CDS	7892063	7892246	.	+	1	transcript_id "MSTRG.11489.2.p1"; gene_id "MSTRG.11489";
scaf_00038	transdecoder	CDS	7893653	7893802	.	+	0	transcript_id "MSTRG.11489.2.p1"; gene_id "MSTRG.11489";
scaf_00038	transdecoder	CDS	7894010	7894048	.	+	0	transcript_id "MSTRG.11489.2.p1"; gene_id "MSTRG.11489";
scaf_00038	transdecoder	exon	7869338	7869504	.	+	.	transcript_id "PMZ_0004858-RA.p1"; gene_id "MSTRG.11489";
scaf_00038	transdecoder	exon	7876710	7876791	.	+	.	transcript_id "PMZ_0004858-RA.p1"; gene_id "MSTRG.11489";
scaf_00038	transdecoder	exon	7884172	7884262	.	+	.	transcript_id "PMZ_0004858-RA.p1"; gene_id "MSTRG.11489";
scaf_00038	transdecoder	exon	7889540	7889570	.	+	.	transcript_id "PMZ_0004858-RA.p1"; gene_id "MSTRG.11489";
scaf_00038	transdecoder	exon	7890233	7890351	.	+	.	transcript_id "PMZ_0004858-RA.p1"; gene_id "MSTRG.11489";
scaf_00038	transdecoder	exon	7890969	7891082	.	+	.	transcript_id "PMZ_0004858-RA.p1"; gene_id "MSTRG.11489";
scaf_00038	transdecoder	exon	7891268	7891387	.	+	.	transcript_id "PMZ_0004858-RA.p1"; gene_id "MSTRG.11489";
scaf_00038	transdecoder	exon	7891488	7891807	.	+	.	transcript_id "PMZ_0004858-RA.p1"; gene_id "MSTRG.11489";
scaf_00038	transdecoder	exon	7892063	7892246	.	+	.	transcript_id "PMZ_0004858-RA.p1"; gene_id "MSTRG.11489";
scaf_00038	transdecoder	exon	7893686	7893802	.	+	.	transcript_id "PMZ_0004858-RA.p1"; gene_id "MSTRG.11489";
scaf_00038	transdecoder	exon	7894010	7895040	.	+	.	transcript_id "PMZ_0004858-RA.p1"; gene_id "MSTRG.11489";
scaf_00038	transdecoder	CDS	7869339	7869504	.	+	0	transcript_id "PMZ_0004858-RA.p1"; gene_id "MSTRG.11489";
scaf_00038	transdecoder	CDS	7876710	7876791	.	+	2	transcript_id "PMZ_0004858-RA.p1"; gene_id "MSTRG.11489";
scaf_00038	transdecoder	CDS	7884172	7884262	.	+	1	transcript_id "PMZ_0004858-RA.p1"; gene_id "MSTRG.11489";
scaf_00038	transdecoder	CDS	7889540	7889570	.	+	0	transcript_id "PMZ_0004858-RA.p1"; gene_id "MSTRG.11489";
scaf_00038	transdecoder	CDS	7890233	7890351	.	+	2	transcript_id "PMZ_0004858-RA.p1"; gene_id "MSTRG.11489";
scaf_00038	transdecoder	CDS	7890969	7891082	.	+	0	transcript_id "PMZ_0004858-RA.p1"; gene_id "MSTRG.11489";
scaf_00038	transdecoder	CDS	7891268	7891387	.	+	0	transcript_id "PMZ_0004858-RA.p1"; gene_id "MSTRG.11489";
scaf_00038	transdecoder	CDS	7891488	7891807	.	+	0	transcript_id "PMZ_0004858-RA.p1"; gene_id "MSTRG.11489";
scaf_00038	transdecoder	CDS	7892063	7892246	.	+	1	transcript_id "PMZ_0004858-RA.p1"; gene_id "MSTRG.11489";
scaf_00038	transdecoder	CDS	7893686	7893802	.	+	0	transcript_id "PMZ_0004858-RA.p1"; gene_id "MSTRG.11489";
scaf_00038	transdecoder	CDS	7894010	7894048	.	+	0	transcript_id "PMZ_0004858-RA.p1"; gene_id "MSTRG.11489";
scaf_00038	transdecoder	exon	7869345	7869504	.	+	.	transcript_id "MSTRG.11489.4.p1"; gene_id "MSTRG.11489";
scaf_00038	transdecoder	exon	7876710	7876791	.	+	.	transcript_id "MSTRG.11489.4.p1"; gene_id "MSTRG.11489";
scaf_00038	transdecoder	exon	7886761	7886851	.	+	.	transcript_id "MSTRG.11489.4.p1"; gene_id "MSTRG.11489";
scaf_00038	transdecoder	exon	7888711	7889570	.	+	.	transcript_id "MSTRG.11489.4.p1"; gene_id "MSTRG.11489";
scaf_00038	transdecoder	exon	7890233	7890351	.	+	.	transcript_id "MSTRG.11489.4.p1"; gene_id "MSTRG.11489";
scaf_00038	transdecoder	exon	7890969	7891082	.	+	.	transcript_id "MSTRG.11489.4.p1"; gene_id "MSTRG.11489";
scaf_00038	transdecoder	exon	7891268	7891387	.	+	.	transcript_id "MSTRG.11489.4.p1"; gene_id "MSTRG.11489";
scaf_00038	transdecoder	exon	7891488	7891702	.	+	.	transcript_id "MSTRG.11489.4.p1"; gene_id "MSTRG.11489";
scaf_00038	transdecoder	exon	7892063	7892246	.	+	.	transcript_id "MSTRG.11489.4.p1"; gene_id "MSTRG.11489";
scaf_00038	transdecoder	exon	7893653	7893802	.	+	.	transcript_id "MSTRG.11489.4.p1"; gene_id "MSTRG.11489";
scaf_00038	transdecoder	exon	7894010	7902561	.	+	.	transcript_id "MSTRG.11489.4.p1"; gene_id "MSTRG.11489";
scaf_00038	transdecoder	CDS	7889306	7889570	.	+	0	transcript_id "MSTRG.11489.4.p1"; gene_id "MSTRG.11489";
scaf_00038	transdecoder	CDS	7890233	7890351	.	+	2	transcript_id "MSTRG.11489.4.p1"; gene_id "MSTRG.11489";
scaf_00038	transdecoder	CDS	7890969	7891082	.	+	0	transcript_id "MSTRG.11489.4.p1"; gene_id "MSTRG.11489";
scaf_00038	transdecoder	CDS	7891268	7891387	.	+	0	transcript_id "MSTRG.11489.4.p1"; gene_id "MSTRG.11489";
scaf_00038	transdecoder	CDS	7891488	7891702	.	+	0	transcript_id "MSTRG.11489.4.p1"; gene_id "MSTRG.11489";
scaf_00038	transdecoder	CDS	7892063	7892246	.	+	1	transcript_id "MSTRG.11489.4.p1"; gene_id "MSTRG.11489";
scaf_00038	transdecoder	CDS	7893653	7893802	.	+	0	transcript_id "MSTRG.11489.4.p1"; gene_id "MSTRG.11489";
scaf_00038	transdecoder	CDS	7894010	7894048	.	+	0	transcript_id "MSTRG.11489.4.p1"; gene_id "MSTRG.11489";
scaf_00038	transdecoder	exon	7908176	7908574	.	-	.	transcript_id "PMZ_0042806-RA.p1"; gene_id "PMZ_0042806";
scaf_00038	transdecoder	CDS	7908176	7908574	.	-	0	transcript_id "PMZ_0042806-RA.p1"; gene_id "PMZ_0042806";
scaf_00038	transdecoder	exon	7913946	7914178	.	+	.	transcript_id "MSTRG.11491.1.p1"; gene_id "MSTRG.11491";
scaf_00038	transdecoder	exon	7916592	7918412	.	+	.	transcript_id "MSTRG.11491.1.p1"; gene_id "MSTRG.11491";
scaf_00038	transdecoder	exon	7919782	7919956	.	+	.	transcript_id "MSTRG.11491.1.p1"; gene_id "MSTRG.11491";
scaf_00038	transdecoder	exon	7920744	7920939	.	+	.	transcript_id "MSTRG.11491.1.p1"; gene_id "MSTRG.11491";
scaf_00038	transdecoder	exon	7921646	7921750	.	+	.	transcript_id "MSTRG.11491.1.p1"; gene_id "MSTRG.11491";
scaf_00038	transdecoder	exon	7923260	7923366	.	+	.	transcript_id "MSTRG.11491.1.p1"; gene_id "MSTRG.11491";
scaf_00038	transdecoder	exon	7925097	7925175	.	+	.	transcript_id "MSTRG.11491.1.p1"; gene_id "MSTRG.11491";
scaf_00038	transdecoder	exon	7928916	7929026	.	+	.	transcript_id "MSTRG.11491.1.p1"; gene_id "MSTRG.11491";
scaf_00038	transdecoder	exon	7930551	7930782	.	+	.	transcript_id "MSTRG.11491.1.p1"; gene_id "MSTRG.11491";
scaf_00038	transdecoder	exon	7931915	7931976	.	+	.	transcript_id "MSTRG.11491.1.p1"; gene_id "MSTRG.11491";
scaf_00038	transdecoder	exon	7939148	7939293	.	+	.	transcript_id "MSTRG.11491.1.p1"; gene_id "MSTRG.11491";
scaf_00038	transdecoder	exon	7962519	7962635	.	+	.	transcript_id "MSTRG.11491.1.p1"; gene_id "MSTRG.11491";
scaf_00038	transdecoder	exon	7974233	7974395	.	+	.	transcript_id "MSTRG.11491.1.p1"; gene_id "MSTRG.11491";
scaf_00038	transdecoder	exon	8003862	8004063	.	+	.	transcript_id "MSTRG.11491.1.p1"; gene_id "MSTRG.11491";
scaf_00038	transdecoder	exon	8038332	8038514	.	+	.	transcript_id "MSTRG.11491.1.p1"; gene_id "MSTRG.11491";
scaf_00038	transdecoder	exon	8049202	8049348	.	+	.	transcript_id "MSTRG.11491.1.p1"; gene_id "MSTRG.11491";
scaf_00038	transdecoder	exon	8080086	8080242	.	+	.	transcript_id "MSTRG.11491.1.p1"; gene_id "MSTRG.11491";
scaf_00038	transdecoder	exon	8092632	8092839	.	+	.	transcript_id "MSTRG.11491.1.p1"; gene_id "MSTRG.11491";
scaf_00038	transdecoder	exon	8093239	8093320	.	+	.	transcript_id "MSTRG.11491.1.p1"; gene_id "MSTRG.11491";
scaf_00038	transdecoder	exon	8096235	8099449	.	+	.	transcript_id "MSTRG.11491.1.p1"; gene_id "MSTRG.11491";
scaf_00038	transdecoder	CDS	7939149	7939293	.	+	0	transcript_id "MSTRG.11491.1.p1"; gene_id "MSTRG.11491";
scaf_00038	transdecoder	CDS	7962519	7962635	.	+	2	transcript_id "MSTRG.11491.1.p1"; gene_id "MSTRG.11491";
scaf_00038	transdecoder	CDS	7974233	7974395	.	+	2	transcript_id "MSTRG.11491.1.p1"; gene_id "MSTRG.11491";
scaf_00038	transdecoder	CDS	8003862	8004063	.	+	1	transcript_id "MSTRG.11491.1.p1"; gene_id "MSTRG.11491";
scaf_00038	transdecoder	CDS	8038332	8038514	.	+	0	transcript_id "MSTRG.11491.1.p1"; gene_id "MSTRG.11491";
scaf_00038	transdecoder	CDS	8049202	8049348	.	+	0	transcript_id "MSTRG.11491.1.p1"; gene_id "MSTRG.11491";
scaf_00038	transdecoder	CDS	8080086	8080242	.	+	0	transcript_id "MSTRG.11491.1.p1"; gene_id "MSTRG.11491";
scaf_00038	transdecoder	CDS	8092632	8092839	.	+	2	transcript_id "MSTRG.11491.1.p1"; gene_id "MSTRG.11491";
scaf_00038	transdecoder	CDS	8093239	8093320	.	+	1	transcript_id "MSTRG.11491.1.p1"; gene_id "MSTRG.11491";
scaf_00038	transdecoder	CDS	8096235	8096306	.	+	0	transcript_id "MSTRG.11491.1.p1"; gene_id "MSTRG.11491";
scaf_00038	transdecoder	exon	7914074	7914178	.	+	.	transcript_id "PMZ_0042807-RA.p1"; gene_id "MSTRG.11491";
scaf_00038	transdecoder	exon	7914421	7914476	.	+	.	transcript_id "PMZ_0042807-RA.p1"; gene_id "MSTRG.11491";
scaf_00038	transdecoder	exon	7916592	7918412	.	+	.	transcript_id "PMZ_0042807-RA.p1"; gene_id "MSTRG.11491";
scaf_00038	transdecoder	exon	7919782	7919956	.	+	.	transcript_id "PMZ_0042807-RA.p1"; gene_id "MSTRG.11491";
scaf_00038	transdecoder	exon	7920744	7920939	.	+	.	transcript_id "PMZ_0042807-RA.p1"; gene_id "MSTRG.11491";
scaf_00038	transdecoder	exon	7921646	7921750	.	+	.	transcript_id "PMZ_0042807-RA.p1"; gene_id "MSTRG.11491";
scaf_00038	transdecoder	exon	7923260	7923366	.	+	.	transcript_id "PMZ_0042807-RA.p1"; gene_id "MSTRG.11491";
scaf_00038	transdecoder	exon	7925097	7925175	.	+	.	transcript_id "PMZ_0042807-RA.p1"; gene_id "MSTRG.11491";
scaf_00038	transdecoder	exon	7928916	7929033	.	+	.	transcript_id "PMZ_0042807-RA.p1"; gene_id "MSTRG.11491";
scaf_00038	transdecoder	exon	7930551	7930714	.	+	.	transcript_id "PMZ_0042807-RA.p1"; gene_id "MSTRG.11491";
scaf_00038	transdecoder	exon	7931915	7931976	.	+	.	transcript_id "PMZ_0042807-RA.p1"; gene_id "MSTRG.11491";
scaf_00038	transdecoder	exon	7939148	7939293	.	+	.	transcript_id "PMZ_0042807-RA.p1"; gene_id "MSTRG.11491";
scaf_00038	transdecoder	exon	7944441	7944514	.	+	.	transcript_id "PMZ_0042807-RA.p1"; gene_id "MSTRG.11491";
scaf_00038	transdecoder	CDS	7918160	7918412	.	+	0	transcript_id "PMZ_0042807-RA.p1"; gene_id "MSTRG.11491";
scaf_00038	transdecoder	CDS	7919782	7919956	.	+	2	transcript_id "PMZ_0042807-RA.p1"; gene_id "MSTRG.11491";
scaf_00038	transdecoder	CDS	7920744	7920939	.	+	1	transcript_id "PMZ_0042807-RA.p1"; gene_id "MSTRG.11491";
scaf_00038	transdecoder	CDS	7921646	7921750	.	+	0	transcript_id "PMZ_0042807-RA.p1"; gene_id "MSTRG.11491";
scaf_00038	transdecoder	CDS	7923260	7923366	.	+	0	transcript_id "PMZ_0042807-RA.p1"; gene_id "MSTRG.11491";
scaf_00038	transdecoder	CDS	7925097	7925175	.	+	1	transcript_id "PMZ_0042807-RA.p1"; gene_id "MSTRG.11491";
scaf_00038	transdecoder	CDS	7928916	7929033	.	+	0	transcript_id "PMZ_0042807-RA.p1"; gene_id "MSTRG.11491";
scaf_00038	transdecoder	CDS	7930551	7930714	.	+	2	transcript_id "PMZ_0042807-RA.p1"; gene_id "MSTRG.11491";
scaf_00038	transdecoder	CDS	7931915	7931976	.	+	0	transcript_id "PMZ_0042807-RA.p1"; gene_id "MSTRG.11491";
scaf_00038	transdecoder	CDS	7939148	7939293	.	+	1	transcript_id "PMZ_0042807-RA.p1"; gene_id "MSTRG.11491";
scaf_00038	transdecoder	CDS	7944441	7944514	.	+	2	transcript_id "PMZ_0042807-RA.p1"; gene_id "MSTRG.11491";
scaf_00038	transdecoder	exon	7960676	7960712	.	+	.	transcript_id "PMZ_0042808-RA.p1"; gene_id "MSTRG.11491";
scaf_00038	transdecoder	exon	7962519	7962635	.	+	.	transcript_id "PMZ_0042808-RA.p1"; gene_id "MSTRG.11491";
scaf_00038	transdecoder	exon	7964950	7965155	.	+	.	transcript_id "PMZ_0042808-RA.p1"; gene_id "MSTRG.11491";
scaf_00038	transdecoder	CDS	7960676	7960712	.	+	0	transcript_id "PMZ_0042808-RA.p1"; gene_id "MSTRG.11491";
scaf_00038	transdecoder	CDS	7962519	7962635	.	+	2	transcript_id "PMZ_0042808-RA.p1"; gene_id "MSTRG.11491";
scaf_00038	transdecoder	CDS	7964950	7965155	.	+	2	transcript_id "PMZ_0042808-RA.p1"; gene_id "MSTRG.11491";
scaf_00038	transdecoder	exon	8034064	8034159	.	+	.	transcript_id "PMZ_0042810-RA.p1"; gene_id "MSTRG.11491";
scaf_00038	transdecoder	exon	8038332	8038514	.	+	.	transcript_id "PMZ_0042810-RA.p1"; gene_id "MSTRG.11491";
scaf_00038	transdecoder	exon	8040084	8040230	.	+	.	transcript_id "PMZ_0042810-RA.p1"; gene_id "MSTRG.11491";
scaf_00038	transdecoder	exon	8044936	8045049	.	+	.	transcript_id "PMZ_0042810-RA.p1"; gene_id "MSTRG.11491";
scaf_00038	transdecoder	exon	8045744	8045800	.	+	.	transcript_id "PMZ_0042810-RA.p1"; gene_id "MSTRG.11491";
scaf_00038	transdecoder	exon	8049202	8049312	.	+	.	transcript_id "PMZ_0042810-RA.p1"; gene_id "MSTRG.11491";
scaf_00038	transdecoder	exon	8053391	8053546	.	+	.	transcript_id "PMZ_0042810-RA.p1"; gene_id "MSTRG.11491";
scaf_00038	transdecoder	CDS	8034064	8034159	.	+	0	transcript_id "PMZ_0042810-RA.p1"; gene_id "MSTRG.11491";
scaf_00038	transdecoder	CDS	8038332	8038514	.	+	0	transcript_id "PMZ_0042810-RA.p1"; gene_id "MSTRG.11491";
scaf_00038	transdecoder	CDS	8040084	8040230	.	+	0	transcript_id "PMZ_0042810-RA.p1"; gene_id "MSTRG.11491";
scaf_00038	transdecoder	CDS	8044936	8045049	.	+	0	transcript_id "PMZ_0042810-RA.p1"; gene_id "MSTRG.11491";
scaf_00038	transdecoder	CDS	8045744	8045800	.	+	0	transcript_id "PMZ_0042810-RA.p1"; gene_id "MSTRG.11491";
scaf_00038	transdecoder	CDS	8049202	8049312	.	+	0	transcript_id "PMZ_0042810-RA.p1"; gene_id "MSTRG.11491";
scaf_00038	transdecoder	CDS	8053391	8053546	.	+	0	transcript_id "PMZ_0042810-RA.p1"; gene_id "MSTRG.11491";
scaf_00038	transdecoder	exon	8079418	8079432	.	+	.	transcript_id "PMZ_0042811-RA.p1"; gene_id "MSTRG.11491";
scaf_00038	transdecoder	exon	8080086	8080242	.	+	.	transcript_id "PMZ_0042811-RA.p1"; gene_id "MSTRG.11491";
scaf_00038	transdecoder	exon	8085702	8085816	.	+	.	transcript_id "PMZ_0042811-RA.p1"; gene_id "MSTRG.11491";
scaf_00038	transdecoder	exon	8086336	8086389	.	+	.	transcript_id "PMZ_0042811-RA.p1"; gene_id "MSTRG.11491";
scaf_00038	transdecoder	exon	8092670	8092799	.	+	.	transcript_id "PMZ_0042811-RA.p1"; gene_id "MSTRG.11491";
scaf_00038	transdecoder	exon	8093239	8093320	.	+	.	transcript_id "PMZ_0042811-RA.p1"; gene_id "MSTRG.11491";
scaf_00038	transdecoder	exon	8096235	8097730	.	+	.	transcript_id "PMZ_0042811-RA.p1"; gene_id "MSTRG.11491";
scaf_00038	transdecoder	CDS	8079418	8079432	.	+	0	transcript_id "PMZ_0042811-RA.p1"; gene_id "MSTRG.11491";
scaf_00038	transdecoder	CDS	8080086	8080242	.	+	0	transcript_id "PMZ_0042811-RA.p1"; gene_id "MSTRG.11491";
scaf_00038	transdecoder	CDS	8085702	8085816	.	+	2	transcript_id "PMZ_0042811-RA.p1"; gene_id "MSTRG.11491";
scaf_00038	transdecoder	CDS	8086336	8086389	.	+	1	transcript_id "PMZ_0042811-RA.p1"; gene_id "MSTRG.11491";
scaf_00038	transdecoder	CDS	8092670	8092799	.	+	1	transcript_id "PMZ_0042811-RA.p1"; gene_id "MSTRG.11491";
scaf_00038	transdecoder	CDS	8093239	8093320	.	+	0	transcript_id "PMZ_0042811-RA.p1"; gene_id "MSTRG.11491";
scaf_00038	transdecoder	CDS	8096235	8096407	.	+	2	transcript_id "PMZ_0042811-RA.p1"; gene_id "MSTRG.11491";
scaf_00038	transdecoder	exon	8111814	8123339	.	-	.	transcript_id "MSTRG.11490.1.p1"; gene_id "MSTRG.11490";
scaf_00038	transdecoder	exon	8124024	8124573	.	-	.	transcript_id "MSTRG.11490.1.p1"; gene_id "MSTRG.11490";
scaf_00038	transdecoder	exon	8152702	8153499	.	-	.	transcript_id "MSTRG.11490.1.p1"; gene_id "MSTRG.11490";
scaf_00038	transdecoder	CDS	8124127	8124573	.	-	0	transcript_id "MSTRG.11490.1.p1"; gene_id "MSTRG.11490";
scaf_00038	transdecoder	CDS	8152702	8153352	.	-	0	transcript_id "MSTRG.11490.1.p1"; gene_id "MSTRG.11490";
scaf_00038	transdecoder	exon	8122332	8123072	.	-	.	transcript_id "PMZ_0029719-RA.p1"; gene_id "MSTRG.11490";
scaf_00038	transdecoder	CDS	8122332	8123072	.	-	0	transcript_id "PMZ_0029719-RA.p1"; gene_id "MSTRG.11490";
scaf_00038	transdecoder	exon	8123888	8123911	.	-	.	transcript_id "PMZ_0042812-RA.p1"; gene_id "MSTRG.11490";
scaf_00038	transdecoder	exon	8124024	8124602	.	-	.	transcript_id "PMZ_0042812-RA.p1"; gene_id "MSTRG.11490";
scaf_00038	transdecoder	exon	8128597	8128777	.	-	.	transcript_id "PMZ_0042812-RA.p1"; gene_id "MSTRG.11490";
scaf_00038	transdecoder	exon	8130551	8130630	.	-	.	transcript_id "PMZ_0042812-RA.p1"; gene_id "MSTRG.11490";
scaf_00038	transdecoder	CDS	8123888	8123911	.	-	0	transcript_id "PMZ_0042812-RA.p1"; gene_id "MSTRG.11490";
scaf_00038	transdecoder	CDS	8124024	8124602	.	-	0	transcript_id "PMZ_0042812-RA.p1"; gene_id "MSTRG.11490";
scaf_00038	transdecoder	CDS	8128597	8128777	.	-	1	transcript_id "PMZ_0042812-RA.p1"; gene_id "MSTRG.11490";
scaf_00038	transdecoder	CDS	8130551	8130630	.	-	0	transcript_id "PMZ_0042812-RA.p1"; gene_id "MSTRG.11490";
scaf_00038	transdecoder	exon	8151371	8151483	.	-	.	transcript_id "PMZ_0042813-RA.p1"; gene_id "MSTRG.11490";
scaf_00038	transdecoder	exon	8152737	8153355	.	-	.	transcript_id "PMZ_0042813-RA.p1"; gene_id "MSTRG.11490";
scaf_00038	transdecoder	CDS	8151371	8151483	.	-	2	transcript_id "PMZ_0042813-RA.p1"; gene_id "MSTRG.11490";
scaf_00038	transdecoder	CDS	8152737	8153355	.	-	0	transcript_id "PMZ_0042813-RA.p1"; gene_id "MSTRG.11490";
scaf_00038	transdecoder	exon	8287947	8290752	.	-	.	transcript_id "MSTRG.11493.1.p1"; gene_id "MSTRG.11493";
scaf_00038	transdecoder	exon	8293393	8293612	.	-	.	transcript_id "MSTRG.11493.1.p1"; gene_id "MSTRG.11493";
scaf_00038	transdecoder	exon	8295104	8295360	.	-	.	transcript_id "MSTRG.11493.1.p1"; gene_id "MSTRG.11493";
scaf_00038	transdecoder	exon	8296537	8296628	.	-	.	transcript_id "MSTRG.11493.1.p1"; gene_id "MSTRG.11493";
scaf_00038	transdecoder	exon	8297327	8297462	.	-	.	transcript_id "MSTRG.11493.1.p1"; gene_id "MSTRG.11493";
scaf_00038	transdecoder	exon	8306078	8306165	.	-	.	transcript_id "MSTRG.11493.1.p1"; gene_id "MSTRG.11493";
scaf_00038	transdecoder	exon	8308532	8308704	.	-	.	transcript_id "MSTRG.11493.1.p1"; gene_id "MSTRG.11493";
scaf_00038	transdecoder	exon	8311202	8311359	.	-	.	transcript_id "MSTRG.11493.1.p1"; gene_id "MSTRG.11493";
scaf_00038	transdecoder	exon	8312138	8312326	.	-	.	transcript_id "MSTRG.11493.1.p1"; gene_id "MSTRG.11493";
scaf_00038	transdecoder	exon	8318923	8319273	.	-	.	transcript_id "MSTRG.11493.1.p1"; gene_id "MSTRG.11493";
scaf_00038	transdecoder	CDS	8290538	8290752	.	-	2	transcript_id "MSTRG.11493.1.p1"; gene_id "MSTRG.11493";
scaf_00038	transdecoder	CDS	8293393	8293612	.	-	0	transcript_id "MSTRG.11493.1.p1"; gene_id "MSTRG.11493";
scaf_00038	transdecoder	CDS	8295104	8295360	.	-	2	transcript_id "MSTRG.11493.1.p1"; gene_id "MSTRG.11493";
scaf_00038	transdecoder	CDS	8296537	8296628	.	-	1	transcript_id "MSTRG.11493.1.p1"; gene_id "MSTRG.11493";
scaf_00038	transdecoder	CDS	8297327	8297462	.	-	2	transcript_id "MSTRG.11493.1.p1"; gene_id "MSTRG.11493";
scaf_00038	transdecoder	CDS	8306078	8306165	.	-	0	transcript_id "MSTRG.11493.1.p1"; gene_id "MSTRG.11493";
scaf_00038	transdecoder	CDS	8308532	8308704	.	-	2	transcript_id "MSTRG.11493.1.p1"; gene_id "MSTRG.11493";
scaf_00038	transdecoder	CDS	8311202	8311359	.	-	1	transcript_id "MSTRG.11493.1.p1"; gene_id "MSTRG.11493";
scaf_00038	transdecoder	CDS	8312138	8312316	.	-	0	transcript_id "MSTRG.11493.1.p1"; gene_id "MSTRG.11493";
scaf_00038	transdecoder	exon	8287966	8293612	.	-	.	transcript_id "MSTRG.11493.2.p1"; gene_id "MSTRG.11493";
scaf_00038	transdecoder	exon	8295104	8295360	.	-	.	transcript_id "MSTRG.11493.2.p1"; gene_id "MSTRG.11493";
scaf_00038	transdecoder	exon	8296537	8296628	.	-	.	transcript_id "MSTRG.11493.2.p1"; gene_id "MSTRG.11493";
scaf_00038	transdecoder	exon	8297327	8297462	.	-	.	transcript_id "MSTRG.11493.2.p1"; gene_id "MSTRG.11493";
scaf_00038	transdecoder	exon	8302241	8302394	.	-	.	transcript_id "MSTRG.11493.2.p1"; gene_id "MSTRG.11493";
scaf_00038	transdecoder	CDS	8293346	8293612	.	-	0	transcript_id "MSTRG.11493.2.p1"; gene_id "MSTRG.11493";
scaf_00038	transdecoder	CDS	8295104	8295360	.	-	2	transcript_id "MSTRG.11493.2.p1"; gene_id "MSTRG.11493";
scaf_00038	transdecoder	CDS	8296537	8296628	.	-	1	transcript_id "MSTRG.11493.2.p1"; gene_id "MSTRG.11493";
scaf_00038	transdecoder	CDS	8297327	8297462	.	-	2	transcript_id "MSTRG.11493.2.p1"; gene_id "MSTRG.11493";
scaf_00038	transdecoder	CDS	8302241	8302394	.	-	0	transcript_id "MSTRG.11493.2.p1"; gene_id "MSTRG.11493";
scaf_00038	transdecoder	exon	8288012	8293612	.	-	.	transcript_id "MSTRG.11493.3.p1"; gene_id "MSTRG.11493";
scaf_00038	transdecoder	exon	8295104	8295360	.	-	.	transcript_id "MSTRG.11493.3.p1"; gene_id "MSTRG.11493";
scaf_00038	transdecoder	exon	8296537	8296628	.	-	.	transcript_id "MSTRG.11493.3.p1"; gene_id "MSTRG.11493";
scaf_00038	transdecoder	exon	8297327	8297462	.	-	.	transcript_id "MSTRG.11493.3.p1"; gene_id "MSTRG.11493";
scaf_00038	transdecoder	exon	8306078	8306165	.	-	.	transcript_id "MSTRG.11493.3.p1"; gene_id "MSTRG.11493";
scaf_00038	transdecoder	exon	8308532	8308704	.	-	.	transcript_id "MSTRG.11493.3.p1"; gene_id "MSTRG.11493";
scaf_00038	transdecoder	exon	8311202	8311359	.	-	.	transcript_id "MSTRG.11493.3.p1"; gene_id "MSTRG.11493";
scaf_00038	transdecoder	exon	8312138	8312326	.	-	.	transcript_id "MSTRG.11493.3.p1"; gene_id "MSTRG.11493";
scaf_00038	transdecoder	exon	8318799	8319023	.	-	.	transcript_id "MSTRG.11493.3.p1"; gene_id "MSTRG.11493";
scaf_00038	transdecoder	CDS	8293346	8293612	.	-	0	transcript_id "MSTRG.11493.3.p1"; gene_id "MSTRG.11493";
scaf_00038	transdecoder	CDS	8295104	8295360	.	-	2	transcript_id "MSTRG.11493.3.p1"; gene_id "MSTRG.11493";
scaf_00038	transdecoder	CDS	8296537	8296628	.	-	1	transcript_id "MSTRG.11493.3.p1"; gene_id "MSTRG.11493";
scaf_00038	transdecoder	CDS	8297327	8297462	.	-	2	transcript_id "MSTRG.11493.3.p1"; gene_id "MSTRG.11493";
scaf_00038	transdecoder	CDS	8306078	8306165	.	-	0	transcript_id "MSTRG.11493.3.p1"; gene_id "MSTRG.11493";
scaf_00038	transdecoder	CDS	8308532	8308704	.	-	2	transcript_id "MSTRG.11493.3.p1"; gene_id "MSTRG.11493";
scaf_00038	transdecoder	CDS	8311202	8311359	.	-	1	transcript_id "MSTRG.11493.3.p1"; gene_id "MSTRG.11493";
scaf_00038	transdecoder	CDS	8312138	8312326	.	-	1	transcript_id "MSTRG.11493.3.p1"; gene_id "MSTRG.11493";
scaf_00038	transdecoder	CDS	8318799	8319022	.	-	0	transcript_id "MSTRG.11493.3.p1"; gene_id "MSTRG.11493";
scaf_00038	transdecoder	exon	8290538	8290752	.	-	.	transcript_id "PMZ_0016323-RA.p1"; gene_id "MSTRG.11493";
scaf_00038	transdecoder	exon	8293393	8293612	.	-	.	transcript_id "PMZ_0016323-RA.p1"; gene_id "MSTRG.11493";
scaf_00038	transdecoder	exon	8295104	8295360	.	-	.	transcript_id "PMZ_0016323-RA.p1"; gene_id "MSTRG.11493";
scaf_00038	transdecoder	exon	8296537	8296628	.	-	.	transcript_id "PMZ_0016323-RA.p1"; gene_id "MSTRG.11493";
scaf_00038	transdecoder	exon	8297327	8297462	.	-	.	transcript_id "PMZ_0016323-RA.p1"; gene_id "MSTRG.11493";
scaf_00038	transdecoder	exon	8302241	8302436	.	-	.	transcript_id "PMZ_0016323-RA.p1"; gene_id "MSTRG.11493";
scaf_00038	transdecoder	exon	8305574	8305644	.	-	.	transcript_id "PMZ_0016323-RA.p1"; gene_id "MSTRG.11493";
scaf_00038	transdecoder	exon	8306078	8306165	.	-	.	transcript_id "PMZ_0016323-RA.p1"; gene_id "MSTRG.11493";
scaf_00038	transdecoder	exon	8308532	8308688	.	-	.	transcript_id "PMZ_0016323-RA.p1"; gene_id "MSTRG.11493";
scaf_00038	transdecoder	exon	8311237	8311359	.	-	.	transcript_id "PMZ_0016323-RA.p1"; gene_id "MSTRG.11493";
scaf_00038	transdecoder	exon	8312138	8312326	.	-	.	transcript_id "PMZ_0016323-RA.p1"; gene_id "MSTRG.11493";
scaf_00038	transdecoder	exon	8318799	8319001	.	-	.	transcript_id "PMZ_0016323-RA.p1"; gene_id "MSTRG.11493";
scaf_00038	transdecoder	CDS	8290538	8290752	.	-	2	transcript_id "PMZ_0016323-RA.p1"; gene_id "MSTRG.11493";
scaf_00038	transdecoder	CDS	8293393	8293612	.	-	0	transcript_id "PMZ_0016323-RA.p1"; gene_id "MSTRG.11493";
scaf_00038	transdecoder	CDS	8295104	8295360	.	-	2	transcript_id "PMZ_0016323-RA.p1"; gene_id "MSTRG.11493";
scaf_00038	transdecoder	CDS	8296537	8296628	.	-	1	transcript_id "PMZ_0016323-RA.p1"; gene_id "MSTRG.11493";
scaf_00038	transdecoder	CDS	8297327	8297462	.	-	2	transcript_id "PMZ_0016323-RA.p1"; gene_id "MSTRG.11493";
scaf_00038	transdecoder	CDS	8302241	8302436	.	-	0	transcript_id "PMZ_0016323-RA.p1"; gene_id "MSTRG.11493";
scaf_00038	transdecoder	CDS	8305574	8305644	.	-	2	transcript_id "PMZ_0016323-RA.p1"; gene_id "MSTRG.11493";
scaf_00038	transdecoder	CDS	8306078	8306165	.	-	0	transcript_id "PMZ_0016323-RA.p1"; gene_id "MSTRG.11493";
scaf_00038	transdecoder	CDS	8308532	8308688	.	-	1	transcript_id "PMZ_0016323-RA.p1"; gene_id "MSTRG.11493";
scaf_00038	transdecoder	CDS	8311237	8311359	.	-	1	transcript_id "PMZ_0016323-RA.p1"; gene_id "MSTRG.11493";
scaf_00038	transdecoder	CDS	8312138	8312326	.	-	1	transcript_id "PMZ_0016323-RA.p1"; gene_id "MSTRG.11493";
scaf_00038	transdecoder	CDS	8318799	8319001	.	-	0	transcript_id "PMZ_0016323-RA.p1"; gene_id "MSTRG.11493";
scaf_00038	transdecoder	exon	8323348	8332338	.	-	.	transcript_id "MSTRG.11492.1.p1"; gene_id "MSTRG.11492";
scaf_00038	transdecoder	exon	8334425	8334603	.	-	.	transcript_id "MSTRG.11492.1.p1"; gene_id "MSTRG.11492";
scaf_00038	transdecoder	exon	8336831	8340524	.	-	.	transcript_id "MSTRG.11492.1.p1"; gene_id "MSTRG.11492";
scaf_00038	transdecoder	CDS	8332073	8332338	.	-	2	transcript_id "MSTRG.11492.1.p1"; gene_id "MSTRG.11492";
scaf_00038	transdecoder	CDS	8334425	8334603	.	-	1	transcript_id "MSTRG.11492.1.p1"; gene_id "MSTRG.11492";
scaf_00038	transdecoder	CDS	8336831	8337057	.	-	0	transcript_id "MSTRG.11492.1.p1"; gene_id "MSTRG.11492";
scaf_00038	transdecoder	exon	8331894	8332119	.	-	.	transcript_id "PMZ_0042814-RA.p1"; gene_id "MSTRG.11492";
scaf_00038	transdecoder	exon	8332230	8332338	.	-	.	transcript_id "PMZ_0042814-RA.p1"; gene_id "MSTRG.11492";
scaf_00038	transdecoder	exon	8334425	8334603	.	-	.	transcript_id "PMZ_0042814-RA.p1"; gene_id "MSTRG.11492";
scaf_00038	transdecoder	exon	8336831	8337042	.	-	.	transcript_id "PMZ_0042814-RA.p1"; gene_id "MSTRG.11492";
scaf_00038	transdecoder	exon	8347789	8347839	.	-	.	transcript_id "PMZ_0042814-RA.p1"; gene_id "MSTRG.11492";
scaf_00038	transdecoder	CDS	8331894	8332119	.	-	1	transcript_id "PMZ_0042814-RA.p1"; gene_id "MSTRG.11492";
scaf_00038	transdecoder	CDS	8332230	8332338	.	-	2	transcript_id "PMZ_0042814-RA.p1"; gene_id "MSTRG.11492";
scaf_00038	transdecoder	CDS	8334425	8334603	.	-	1	transcript_id "PMZ_0042814-RA.p1"; gene_id "MSTRG.11492";
scaf_00038	transdecoder	CDS	8336831	8337042	.	-	0	transcript_id "PMZ_0042814-RA.p1"; gene_id "MSTRG.11492";
scaf_00038	transdecoder	CDS	8347789	8347839	.	-	0	transcript_id "PMZ_0042814-RA.p1"; gene_id "MSTRG.11492";
scaf_00038	transdecoder	exon	8377245	8377588	.	+	.	transcript_id "MSTRG.11495.1.p1"; gene_id "MSTRG.11495";
scaf_00038	transdecoder	exon	8385035	8385141	.	+	.	transcript_id "MSTRG.11495.1.p1"; gene_id "MSTRG.11495";
scaf_00038	transdecoder	exon	8418135	8418216	.	+	.	transcript_id "MSTRG.11495.1.p1"; gene_id "MSTRG.11495";
scaf_00038	transdecoder	exon	8432213	8432565	.	+	.	transcript_id "MSTRG.11495.1.p1"; gene_id "MSTRG.11495";
scaf_00038	transdecoder	exon	8435831	8436089	.	+	.	transcript_id "MSTRG.11495.1.p1"; gene_id "MSTRG.11495";
scaf_00038	transdecoder	exon	8440565	8440789	.	+	.	transcript_id "MSTRG.11495.1.p1"; gene_id "MSTRG.11495";
scaf_00038	transdecoder	exon	8444117	8444301	.	+	.	transcript_id "MSTRG.11495.1.p1"; gene_id "MSTRG.11495";
scaf_00038	transdecoder	exon	8444402	8444599	.	+	.	transcript_id "MSTRG.11495.1.p1"; gene_id "MSTRG.11495";
scaf_00038	transdecoder	exon	8446818	8446868	.	+	.	transcript_id "MSTRG.11495.1.p1"; gene_id "MSTRG.11495";
scaf_00038	transdecoder	exon	8447868	8454012	.	+	.	transcript_id "MSTRG.11495.1.p1"; gene_id "MSTRG.11495";
scaf_00038	transdecoder	CDS	8435910	8436089	.	+	0	transcript_id "MSTRG.11495.1.p1"; gene_id "MSTRG.11495";
scaf_00038	transdecoder	CDS	8440565	8440789	.	+	0	transcript_id "MSTRG.11495.1.p1"; gene_id "MSTRG.11495";
scaf_00038	transdecoder	CDS	8444117	8444301	.	+	0	transcript_id "MSTRG.11495.1.p1"; gene_id "MSTRG.11495";
scaf_00038	transdecoder	CDS	8444402	8444599	.	+	1	transcript_id "MSTRG.11495.1.p1"; gene_id "MSTRG.11495";
scaf_00038	transdecoder	CDS	8446818	8446821	.	+	1	transcript_id "MSTRG.11495.1.p1"; gene_id "MSTRG.11495";
scaf_00038	transdecoder	exon	8377299	8377588	.	+	.	transcript_id "MSTRG.11495.2.p1"; gene_id "MSTRG.11495";
scaf_00038	transdecoder	exon	8418135	8418216	.	+	.	transcript_id "MSTRG.11495.2.p1"; gene_id "MSTRG.11495";
scaf_00038	transdecoder	exon	8432213	8432565	.	+	.	transcript_id "MSTRG.11495.2.p1"; gene_id "MSTRG.11495";
scaf_00038	transdecoder	exon	8435831	8436089	.	+	.	transcript_id "MSTRG.11495.2.p1"; gene_id "MSTRG.11495";
scaf_00038	transdecoder	exon	8440565	8440789	.	+	.	transcript_id "MSTRG.11495.2.p1"; gene_id "MSTRG.11495";
scaf_00038	transdecoder	exon	8444117	8444301	.	+	.	transcript_id "MSTRG.11495.2.p1"; gene_id "MSTRG.11495";
scaf_00038	transdecoder	exon	8444402	8444599	.	+	.	transcript_id "MSTRG.11495.2.p1"; gene_id "MSTRG.11495";
scaf_00038	transdecoder	exon	8446818	8446868	.	+	.	transcript_id "MSTRG.11495.2.p1"; gene_id "MSTRG.11495";
scaf_00038	transdecoder	exon	8447868	8453107	.	+	.	transcript_id "MSTRG.11495.2.p1"; gene_id "MSTRG.11495";
scaf_00038	transdecoder	CDS	8435910	8436089	.	+	0	transcript_id "MSTRG.11495.2.p1"; gene_id "MSTRG.11495";
scaf_00038	transdecoder	CDS	8440565	8440789	.	+	0	transcript_id "MSTRG.11495.2.p1"; gene_id "MSTRG.11495";
scaf_00038	transdecoder	CDS	8444117	8444301	.	+	0	transcript_id "MSTRG.11495.2.p1"; gene_id "MSTRG.11495";
scaf_00038	transdecoder	CDS	8444402	8444599	.	+	1	transcript_id "MSTRG.11495.2.p1"; gene_id "MSTRG.11495";
scaf_00038	transdecoder	CDS	8446818	8446821	.	+	1	transcript_id "MSTRG.11495.2.p1"; gene_id "MSTRG.11495";
scaf_00038	transdecoder	exon	8377341	8377588	.	+	.	transcript_id "MSTRG.11495.3.p1"; gene_id "MSTRG.11495";
scaf_00038	transdecoder	exon	8418135	8418216	.	+	.	transcript_id "MSTRG.11495.3.p1"; gene_id "MSTRG.11495";
scaf_00038	transdecoder	exon	8432213	8432565	.	+	.	transcript_id "MSTRG.11495.3.p1"; gene_id "MSTRG.11495";
scaf_00038	transdecoder	exon	8435831	8436089	.	+	.	transcript_id "MSTRG.11495.3.p1"; gene_id "MSTRG.11495";
scaf_00038	transdecoder	exon	8440565	8440789	.	+	.	transcript_id "MSTRG.11495.3.p1"; gene_id "MSTRG.11495";
scaf_00038	transdecoder	exon	8444117	8444301	.	+	.	transcript_id "MSTRG.11495.3.p1"; gene_id "MSTRG.11495";
scaf_00038	transdecoder	exon	8444402	8444599	.	+	.	transcript_id "MSTRG.11495.3.p1"; gene_id "MSTRG.11495";
scaf_00038	transdecoder	exon	8446818	8446868	.	+	.	transcript_id "MSTRG.11495.3.p1"; gene_id "MSTRG.11495";
scaf_00038	transdecoder	exon	8447873	8454000	.	+	.	transcript_id "MSTRG.11495.3.p1"; gene_id "MSTRG.11495";
scaf_00038	transdecoder	CDS	8435910	8436089	.	+	0	transcript_id "MSTRG.11495.3.p1"; gene_id "MSTRG.11495";
scaf_00038	transdecoder	CDS	8440565	8440789	.	+	0	transcript_id "MSTRG.11495.3.p1"; gene_id "MSTRG.11495";
scaf_00038	transdecoder	CDS	8444117	8444301	.	+	0	transcript_id "MSTRG.11495.3.p1"; gene_id "MSTRG.11495";
scaf_00038	transdecoder	CDS	8444402	8444599	.	+	1	transcript_id "MSTRG.11495.3.p1"; gene_id "MSTRG.11495";
scaf_00038	transdecoder	CDS	8446818	8446821	.	+	1	transcript_id "MSTRG.11495.3.p1"; gene_id "MSTRG.11495";
scaf_00038	transdecoder	exon	8377360	8377588	.	+	.	transcript_id "MSTRG.11495.4.p2"; gene_id "MSTRG.11495";
scaf_00038	transdecoder	exon	8385035	8385141	.	+	.	transcript_id "MSTRG.11495.4.p2"; gene_id "MSTRG.11495";
scaf_00038	transdecoder	exon	8388713	8389300	.	+	.	transcript_id "MSTRG.11495.4.p2"; gene_id "MSTRG.11495";
scaf_00038	transdecoder	exon	8418135	8418216	.	+	.	transcript_id "MSTRG.11495.4.p2"; gene_id "MSTRG.11495";
scaf_00038	transdecoder	exon	8432213	8432565	.	+	.	transcript_id "MSTRG.11495.4.p2"; gene_id "MSTRG.11495";
scaf_00038	transdecoder	exon	8435831	8436089	.	+	.	transcript_id "MSTRG.11495.4.p2"; gene_id "MSTRG.11495";
scaf_00038	transdecoder	exon	8440565	8440789	.	+	.	transcript_id "MSTRG.11495.4.p2"; gene_id "MSTRG.11495";
scaf_00038	transdecoder	exon	8444117	8444301	.	+	.	transcript_id "MSTRG.11495.4.p2"; gene_id "MSTRG.11495";
scaf_00038	transdecoder	exon	8444402	8444599	.	+	.	transcript_id "MSTRG.11495.4.p2"; gene_id "MSTRG.11495";
scaf_00038	transdecoder	exon	8446818	8446868	.	+	.	transcript_id "MSTRG.11495.4.p2"; gene_id "MSTRG.11495";
scaf_00038	transdecoder	exon	8448145	8454000	.	+	.	transcript_id "MSTRG.11495.4.p2"; gene_id "MSTRG.11495";
scaf_00038	transdecoder	CDS	8435910	8436089	.	+	0	transcript_id "MSTRG.11495.4.p2"; gene_id "MSTRG.11495";
scaf_00038	transdecoder	CDS	8440565	8440789	.	+	0	transcript_id "MSTRG.11495.4.p2"; gene_id "MSTRG.11495";
scaf_00038	transdecoder	CDS	8444117	8444301	.	+	0	transcript_id "MSTRG.11495.4.p2"; gene_id "MSTRG.11495";
scaf_00038	transdecoder	CDS	8444402	8444599	.	+	1	transcript_id "MSTRG.11495.4.p2"; gene_id "MSTRG.11495";
scaf_00038	transdecoder	CDS	8446818	8446821	.	+	1	transcript_id "MSTRG.11495.4.p2"; gene_id "MSTRG.11495";
scaf_00038	transdecoder	exon	8377370	8377588	.	+	.	transcript_id "MSTRG.11495.5.p1"; gene_id "MSTRG.11495";
scaf_00038	transdecoder	exon	8418135	8418216	.	+	.	transcript_id "MSTRG.11495.5.p1"; gene_id "MSTRG.11495";
scaf_00038	transdecoder	exon	8432213	8432565	.	+	.	transcript_id "MSTRG.11495.5.p1"; gene_id "MSTRG.11495";
scaf_00038	transdecoder	exon	8434858	8434876	.	+	.	transcript_id "MSTRG.11495.5.p1"; gene_id "MSTRG.11495";
scaf_00038	transdecoder	exon	8435831	8436068	.	+	.	transcript_id "MSTRG.11495.5.p1"; gene_id "MSTRG.11495";
scaf_00038	transdecoder	exon	8440565	8440721	.	+	.	transcript_id "MSTRG.11495.5.p1"; gene_id "MSTRG.11495";
scaf_00038	transdecoder	exon	8441729	8441876	.	+	.	transcript_id "MSTRG.11495.5.p1"; gene_id "MSTRG.11495";
scaf_00038	transdecoder	exon	8442577	8442613	.	+	.	transcript_id "MSTRG.11495.5.p1"; gene_id "MSTRG.11495";
scaf_00038	transdecoder	exon	8444117	8444301	.	+	.	transcript_id "MSTRG.11495.5.p1"; gene_id "MSTRG.11495";
scaf_00038	transdecoder	exon	8444402	8444603	.	+	.	transcript_id "MSTRG.11495.5.p1"; gene_id "MSTRG.11495";
scaf_00038	transdecoder	CDS	8432397	8432565	.	+	0	transcript_id "MSTRG.11495.5.p1"; gene_id "MSTRG.11495";
scaf_00038	transdecoder	CDS	8434858	8434876	.	+	2	transcript_id "MSTRG.11495.5.p1"; gene_id "MSTRG.11495";
scaf_00038	transdecoder	CDS	8435831	8436068	.	+	1	transcript_id "MSTRG.11495.5.p1"; gene_id "MSTRG.11495";
scaf_00038	transdecoder	CDS	8440565	8440721	.	+	0	transcript_id "MSTRG.11495.5.p1"; gene_id "MSTRG.11495";
scaf_00038	transdecoder	CDS	8441729	8441876	.	+	2	transcript_id "MSTRG.11495.5.p1"; gene_id "MSTRG.11495";
scaf_00038	transdecoder	CDS	8442577	8442613	.	+	1	transcript_id "MSTRG.11495.5.p1"; gene_id "MSTRG.11495";
scaf_00038	transdecoder	CDS	8444117	8444301	.	+	0	transcript_id "MSTRG.11495.5.p1"; gene_id "MSTRG.11495";
scaf_00038	transdecoder	CDS	8444402	8444603	.	+	1	transcript_id "MSTRG.11495.5.p1"; gene_id "MSTRG.11495";
scaf_00038	transdecoder	exon	8388641	8388913	.	+	.	transcript_id "MSTRG.11495.6.p1"; gene_id "MSTRG.11495";
scaf_00038	transdecoder	exon	8418135	8418216	.	+	.	transcript_id "MSTRG.11495.6.p1"; gene_id "MSTRG.11495";
scaf_00038	transdecoder	exon	8432213	8432565	.	+	.	transcript_id "MSTRG.11495.6.p1"; gene_id "MSTRG.11495";
scaf_00038	transdecoder	exon	8435831	8436089	.	+	.	transcript_id "MSTRG.11495.6.p1"; gene_id "MSTRG.11495";
scaf_00038	transdecoder	exon	8440565	8440789	.	+	.	transcript_id "MSTRG.11495.6.p1"; gene_id "MSTRG.11495";
scaf_00038	transdecoder	exon	8444117	8444301	.	+	.	transcript_id "MSTRG.11495.6.p1"; gene_id "MSTRG.11495";
scaf_00038	transdecoder	exon	8444402	8444599	.	+	.	transcript_id "MSTRG.11495.6.p1"; gene_id "MSTRG.11495";
scaf_00038	transdecoder	exon	8446818	8446868	.	+	.	transcript_id "MSTRG.11495.6.p1"; gene_id "MSTRG.11495";
scaf_00038	transdecoder	exon	8447873	8453107	.	+	.	transcript_id "MSTRG.11495.6.p1"; gene_id "MSTRG.11495";
scaf_00038	transdecoder	CDS	8435910	8436089	.	+	0	transcript_id "MSTRG.11495.6.p1"; gene_id "MSTRG.11495";
scaf_00038	transdecoder	CDS	8440565	8440789	.	+	0	transcript_id "MSTRG.11495.6.p1"; gene_id "MSTRG.11495";
scaf_00038	transdecoder	CDS	8444117	8444301	.	+	0	transcript_id "MSTRG.11495.6.p1"; gene_id "MSTRG.11495";
scaf_00038	transdecoder	CDS	8444402	8444599	.	+	1	transcript_id "MSTRG.11495.6.p1"; gene_id "MSTRG.11495";
scaf_00038	transdecoder	CDS	8446818	8446821	.	+	1	transcript_id "MSTRG.11495.6.p1"; gene_id "MSTRG.11495";
scaf_00038	transdecoder	exon	8388677	8389300	.	+	.	transcript_id "MSTRG.11495.7.p1"; gene_id "MSTRG.11495";
scaf_00038	transdecoder	exon	8418135	8418216	.	+	.	transcript_id "MSTRG.11495.7.p1"; gene_id "MSTRG.11495";
scaf_00038	transdecoder	exon	8432213	8432565	.	+	.	transcript_id "MSTRG.11495.7.p1"; gene_id "MSTRG.11495";
scaf_00038	transdecoder	exon	8435831	8436089	.	+	.	transcript_id "MSTRG.11495.7.p1"; gene_id "MSTRG.11495";
scaf_00038	transdecoder	exon	8440565	8440789	.	+	.	transcript_id "MSTRG.11495.7.p1"; gene_id "MSTRG.11495";
scaf_00038	transdecoder	exon	8444117	8444301	.	+	.	transcript_id "MSTRG.11495.7.p1"; gene_id "MSTRG.11495";
scaf_00038	transdecoder	exon	8444402	8444599	.	+	.	transcript_id "MSTRG.11495.7.p1"; gene_id "MSTRG.11495";
scaf_00038	transdecoder	exon	8446818	8446868	.	+	.	transcript_id "MSTRG.11495.7.p1"; gene_id "MSTRG.11495";
scaf_00038	transdecoder	exon	8447868	8453107	.	+	.	transcript_id "MSTRG.11495.7.p1"; gene_id "MSTRG.11495";
scaf_00038	transdecoder	CDS	8435910	8436089	.	+	0	transcript_id "MSTRG.11495.7.p1"; gene_id "MSTRG.11495";
scaf_00038	transdecoder	CDS	8440565	8440789	.	+	0	transcript_id "MSTRG.11495.7.p1"; gene_id "MSTRG.11495";
scaf_00038	transdecoder	CDS	8444117	8444301	.	+	0	transcript_id "MSTRG.11495.7.p1"; gene_id "MSTRG.11495";
scaf_00038	transdecoder	CDS	8444402	8444599	.	+	1	transcript_id "MSTRG.11495.7.p1"; gene_id "MSTRG.11495";
scaf_00038	transdecoder	CDS	8446818	8446821	.	+	1	transcript_id "MSTRG.11495.7.p1"; gene_id "MSTRG.11495";
scaf_00038	transdecoder	exon	8411251	8411380	.	+	.	transcript_id "MSTRG.11495.8.p1"; gene_id "MSTRG.11495";
scaf_00038	transdecoder	exon	8418135	8418216	.	+	.	transcript_id "MSTRG.11495.8.p1"; gene_id "MSTRG.11495";
scaf_00038	transdecoder	exon	8432213	8432565	.	+	.	transcript_id "MSTRG.11495.8.p1"; gene_id "MSTRG.11495";
scaf_00038	transdecoder	exon	8435831	8436089	.	+	.	transcript_id "MSTRG.11495.8.p1"; gene_id "MSTRG.11495";
scaf_00038	transdecoder	exon	8440565	8440789	.	+	.	transcript_id "MSTRG.11495.8.p1"; gene_id "MSTRG.11495";
scaf_00038	transdecoder	exon	8444117	8444301	.	+	.	transcript_id "MSTRG.11495.8.p1"; gene_id "MSTRG.11495";
scaf_00038	transdecoder	exon	8444402	8444599	.	+	.	transcript_id "MSTRG.11495.8.p1"; gene_id "MSTRG.11495";
scaf_00038	transdecoder	exon	8446818	8446868	.	+	.	transcript_id "MSTRG.11495.8.p1"; gene_id "MSTRG.11495";
scaf_00038	transdecoder	exon	8447868	8448990	.	+	.	transcript_id "MSTRG.11495.8.p1"; gene_id "MSTRG.11495";
scaf_00038	transdecoder	CDS	8435910	8436089	.	+	0	transcript_id "MSTRG.11495.8.p1"; gene_id "MSTRG.11495";
scaf_00038	transdecoder	CDS	8440565	8440789	.	+	0	transcript_id "MSTRG.11495.8.p1"; gene_id "MSTRG.11495";
scaf_00038	transdecoder	CDS	8444117	8444301	.	+	0	transcript_id "MSTRG.11495.8.p1"; gene_id "MSTRG.11495";
scaf_00038	transdecoder	CDS	8444402	8444599	.	+	1	transcript_id "MSTRG.11495.8.p1"; gene_id "MSTRG.11495";
scaf_00038	transdecoder	CDS	8446818	8446821	.	+	1	transcript_id "MSTRG.11495.8.p1"; gene_id "MSTRG.11495";
scaf_00038	transdecoder	exon	8432397	8432565	.	+	.	transcript_id "PMZ_0032817-RA.p1"; gene_id "MSTRG.11495";
scaf_00038	transdecoder	exon	8434858	8434876	.	+	.	transcript_id "PMZ_0032817-RA.p1"; gene_id "MSTRG.11495";
scaf_00038	transdecoder	exon	8435831	8436068	.	+	.	transcript_id "PMZ_0032817-RA.p1"; gene_id "MSTRG.11495";
scaf_00038	transdecoder	exon	8440565	8440721	.	+	.	transcript_id "PMZ_0032817-RA.p1"; gene_id "MSTRG.11495";
scaf_00038	transdecoder	exon	8441729	8441876	.	+	.	transcript_id "PMZ_0032817-RA.p1"; gene_id "MSTRG.11495";
scaf_00038	transdecoder	exon	8442577	8442613	.	+	.	transcript_id "PMZ_0032817-RA.p1"; gene_id "MSTRG.11495";
scaf_00038	transdecoder	exon	8444117	8444301	.	+	.	transcript_id "PMZ_0032817-RA.p1"; gene_id "MSTRG.11495";
scaf_00038	transdecoder	exon	8444402	8444603	.	+	.	transcript_id "PMZ_0032817-RA.p1"; gene_id "MSTRG.11495";
scaf_00038	transdecoder	CDS	8432397	8432565	.	+	0	transcript_id "PMZ_0032817-RA.p1"; gene_id "MSTRG.11495";
scaf_00038	transdecoder	CDS	8434858	8434876	.	+	2	transcript_id "PMZ_0032817-RA.p1"; gene_id "MSTRG.11495";
scaf_00038	transdecoder	CDS	8435831	8436068	.	+	1	transcript_id "PMZ_0032817-RA.p1"; gene_id "MSTRG.11495";
scaf_00038	transdecoder	CDS	8440565	8440721	.	+	0	transcript_id "PMZ_0032817-RA.p1"; gene_id "MSTRG.11495";
scaf_00038	transdecoder	CDS	8441729	8441876	.	+	2	transcript_id "PMZ_0032817-RA.p1"; gene_id "MSTRG.11495";
scaf_00038	transdecoder	CDS	8442577	8442613	.	+	1	transcript_id "PMZ_0032817-RA.p1"; gene_id "MSTRG.11495";
scaf_00038	transdecoder	CDS	8444117	8444301	.	+	0	transcript_id "PMZ_0032817-RA.p1"; gene_id "MSTRG.11495";
scaf_00038	transdecoder	CDS	8444402	8444603	.	+	1	transcript_id "PMZ_0032817-RA.p1"; gene_id "MSTRG.11495";
scaf_00038	transdecoder	exon	8435755	8436089	.	+	.	transcript_id "MSTRG.11495.10.p2"; gene_id "MSTRG.11495";
scaf_00038	transdecoder	exon	8440565	8440789	.	+	.	transcript_id "MSTRG.11495.10.p2"; gene_id "MSTRG.11495";
scaf_00038	transdecoder	exon	8444117	8444599	.	+	.	transcript_id "MSTRG.11495.10.p2"; gene_id "MSTRG.11495";
scaf_00038	transdecoder	exon	8446818	8446868	.	+	.	transcript_id "MSTRG.11495.10.p2"; gene_id "MSTRG.11495";
scaf_00038	transdecoder	exon	8448145	8453991	.	+	.	transcript_id "MSTRG.11495.10.p2"; gene_id "MSTRG.11495";
scaf_00038	transdecoder	CDS	8435757	8436089	.	+	0	transcript_id "MSTRG.11495.10.p2"; gene_id "MSTRG.11495";
scaf_00038	transdecoder	CDS	8440565	8440789	.	+	0	transcript_id "MSTRG.11495.10.p2"; gene_id "MSTRG.11495";
scaf_00038	transdecoder	CDS	8444117	8444305	.	+	0	transcript_id "MSTRG.11495.10.p2"; gene_id "MSTRG.11495";
scaf_00038	transdecoder	exon	8439976	8440789	.	+	.	transcript_id "MSTRG.11495.11.p2"; gene_id "MSTRG.11495";
scaf_00038	transdecoder	exon	8444117	8444599	.	+	.	transcript_id "MSTRG.11495.11.p2"; gene_id "MSTRG.11495";
scaf_00038	transdecoder	exon	8446818	8446868	.	+	.	transcript_id "MSTRG.11495.11.p2"; gene_id "MSTRG.11495";
scaf_00038	transdecoder	exon	8447873	8455302	.	+	.	transcript_id "MSTRG.11495.11.p2"; gene_id "MSTRG.11495";
scaf_00038	transdecoder	CDS	8440674	8440789	.	+	0	transcript_id "MSTRG.11495.11.p2"; gene_id "MSTRG.11495";
scaf_00038	transdecoder	CDS	8444117	8444599	.	+	1	transcript_id "MSTRG.11495.11.p2"; gene_id "MSTRG.11495";
scaf_00038	transdecoder	CDS	8446818	8446821	.	+	1	transcript_id "MSTRG.11495.11.p2"; gene_id "MSTRG.11495";
scaf_00038	transdecoder	exon	8466792	8467385	.	+	.	transcript_id "MSTRG.11496.1.p1"; gene_id "MSTRG.11496";
scaf_00038	transdecoder	exon	8474537	8474662	.	+	.	transcript_id "MSTRG.11496.1.p1"; gene_id "MSTRG.11496";
scaf_00038	transdecoder	exon	8477009	8477131	.	+	.	transcript_id "MSTRG.11496.1.p1"; gene_id "MSTRG.11496";
scaf_00038	transdecoder	exon	8478389	8478472	.	+	.	transcript_id "MSTRG.11496.1.p1"; gene_id "MSTRG.11496";
scaf_00038	transdecoder	exon	8478958	8479026	.	+	.	transcript_id "MSTRG.11496.1.p1"; gene_id "MSTRG.11496";
scaf_00038	transdecoder	exon	8479660	8479742	.	+	.	transcript_id "MSTRG.11496.1.p1"; gene_id "MSTRG.11496";
scaf_00038	transdecoder	exon	8480620	8480696	.	+	.	transcript_id "MSTRG.11496.1.p1"; gene_id "MSTRG.11496";
scaf_00038	transdecoder	exon	8480817	8480951	.	+	.	transcript_id "MSTRG.11496.1.p1"; gene_id "MSTRG.11496";
scaf_00038	transdecoder	exon	8481458	8481532	.	+	.	transcript_id "MSTRG.11496.1.p1"; gene_id "MSTRG.11496";
scaf_00038	transdecoder	exon	8482668	8482781	.	+	.	transcript_id "MSTRG.11496.1.p1"; gene_id "MSTRG.11496";
scaf_00038	transdecoder	exon	8483577	8483699	.	+	.	transcript_id "MSTRG.11496.1.p1"; gene_id "MSTRG.11496";
scaf_00038	transdecoder	exon	8483786	8483902	.	+	.	transcript_id "MSTRG.11496.1.p1"; gene_id "MSTRG.11496";
scaf_00038	transdecoder	exon	8484119	8484219	.	+	.	transcript_id "MSTRG.11496.1.p1"; gene_id "MSTRG.11496";
scaf_00038	transdecoder	exon	8485025	8485127	.	+	.	transcript_id "MSTRG.11496.1.p1"; gene_id "MSTRG.11496";
scaf_00038	transdecoder	exon	8485825	8485985	.	+	.	transcript_id "MSTRG.11496.1.p1"; gene_id "MSTRG.11496";
scaf_00038	transdecoder	exon	8486559	8486691	.	+	.	transcript_id "MSTRG.11496.1.p1"; gene_id "MSTRG.11496";
scaf_00038	transdecoder	exon	8487184	8492187	.	+	.	transcript_id "MSTRG.11496.1.p1"; gene_id "MSTRG.11496";
scaf_00038	transdecoder	CDS	8482698	8482781	.	+	0	transcript_id "MSTRG.11496.1.p1"; gene_id "MSTRG.11496";
scaf_00038	transdecoder	CDS	8483577	8483699	.	+	0	transcript_id "MSTRG.11496.1.p1"; gene_id "MSTRG.11496";
scaf_00038	transdecoder	CDS	8483786	8483902	.	+	0	transcript_id "MSTRG.11496.1.p1"; gene_id "MSTRG.11496";
scaf_00038	transdecoder	CDS	8484119	8484219	.	+	0	transcript_id "MSTRG.11496.1.p1"; gene_id "MSTRG.11496";
scaf_00038	transdecoder	CDS	8485025	8485127	.	+	1	transcript_id "MSTRG.11496.1.p1"; gene_id "MSTRG.11496";
scaf_00038	transdecoder	CDS	8485825	8485985	.	+	0	transcript_id "MSTRG.11496.1.p1"; gene_id "MSTRG.11496";
scaf_00038	transdecoder	CDS	8486559	8486691	.	+	1	transcript_id "MSTRG.11496.1.p1"; gene_id "MSTRG.11496";
scaf_00038	transdecoder	CDS	8487184	8487231	.	+	0	transcript_id "MSTRG.11496.1.p1"; gene_id "MSTRG.11496";
scaf_00038	transdecoder	exon	8466908	8467385	.	+	.	transcript_id "PMZ_0027780-RA.p1"; gene_id "MSTRG.11496";
scaf_00038	transdecoder	exon	8474537	8474662	.	+	.	transcript_id "PMZ_0027780-RA.p1"; gene_id "MSTRG.11496";
scaf_00038	transdecoder	exon	8477009	8477131	.	+	.	transcript_id "PMZ_0027780-RA.p1"; gene_id "MSTRG.11496";
scaf_00038	transdecoder	exon	8478389	8478472	.	+	.	transcript_id "PMZ_0027780-RA.p1"; gene_id "MSTRG.11496";
scaf_00038	transdecoder	exon	8480817	8480951	.	+	.	transcript_id "PMZ_0027780-RA.p1"; gene_id "MSTRG.11496";
scaf_00038	transdecoder	exon	8482668	8482781	.	+	.	transcript_id "PMZ_0027780-RA.p1"; gene_id "MSTRG.11496";
scaf_00038	transdecoder	exon	8483577	8483699	.	+	.	transcript_id "PMZ_0027780-RA.p1"; gene_id "MSTRG.11496";
scaf_00038	transdecoder	exon	8483786	8483902	.	+	.	transcript_id "PMZ_0027780-RA.p1"; gene_id "MSTRG.11496";
scaf_00038	transdecoder	exon	8484119	8484219	.	+	.	transcript_id "PMZ_0027780-RA.p1"; gene_id "MSTRG.11496";
scaf_00038	transdecoder	exon	8486559	8486644	.	+	.	transcript_id "PMZ_0027780-RA.p1"; gene_id "MSTRG.11496";
scaf_00038	transdecoder	exon	8487184	8487950	.	+	.	transcript_id "PMZ_0027780-RA.p1"; gene_id "MSTRG.11496";
scaf_00038	transdecoder	CDS	8467290	8467385	.	+	0	transcript_id "PMZ_0027780-RA.p1"; gene_id "MSTRG.11496";
scaf_00038	transdecoder	CDS	8474537	8474662	.	+	0	transcript_id "PMZ_0027780-RA.p1"; gene_id "MSTRG.11496";
scaf_00038	transdecoder	CDS	8477009	8477131	.	+	0	transcript_id "PMZ_0027780-RA.p1"; gene_id "MSTRG.11496";
scaf_00038	transdecoder	CDS	8478389	8478472	.	+	0	transcript_id "PMZ_0027780-RA.p1"; gene_id "MSTRG.11496";
scaf_00038	transdecoder	CDS	8480817	8480951	.	+	0	transcript_id "PMZ_0027780-RA.p1"; gene_id "MSTRG.11496";
scaf_00038	transdecoder	CDS	8482668	8482781	.	+	0	transcript_id "PMZ_0027780-RA.p1"; gene_id "MSTRG.11496";
scaf_00038	transdecoder	CDS	8483577	8483699	.	+	0	transcript_id "PMZ_0027780-RA.p1"; gene_id "MSTRG.11496";
scaf_00038	transdecoder	CDS	8483786	8483902	.	+	0	transcript_id "PMZ_0027780-RA.p1"; gene_id "MSTRG.11496";
scaf_00038	transdecoder	CDS	8484119	8484219	.	+	0	transcript_id "PMZ_0027780-RA.p1"; gene_id "MSTRG.11496";
scaf_00038	transdecoder	CDS	8486559	8486644	.	+	1	transcript_id "PMZ_0027780-RA.p1"; gene_id "MSTRG.11496";
scaf_00038	transdecoder	CDS	8487184	8487221	.	+	2	transcript_id "PMZ_0027780-RA.p1"; gene_id "MSTRG.11496";
scaf_00038	transdecoder	exon	8480618	8481532	.	+	.	transcript_id "MSTRG.11496.3.p1"; gene_id "MSTRG.11496";
scaf_00038	transdecoder	exon	8482668	8482781	.	+	.	transcript_id "MSTRG.11496.3.p1"; gene_id "MSTRG.11496";
scaf_00038	transdecoder	exon	8483577	8483699	.	+	.	transcript_id "MSTRG.11496.3.p1"; gene_id "MSTRG.11496";
scaf_00038	transdecoder	exon	8483786	8483902	.	+	.	transcript_id "MSTRG.11496.3.p1"; gene_id "MSTRG.11496";
scaf_00038	transdecoder	exon	8484119	8484219	.	+	.	transcript_id "MSTRG.11496.3.p1"; gene_id "MSTRG.11496";
scaf_00038	transdecoder	exon	8485025	8485127	.	+	.	transcript_id "MSTRG.11496.3.p1"; gene_id "MSTRG.11496";
scaf_00038	transdecoder	exon	8485825	8485985	.	+	.	transcript_id "MSTRG.11496.3.p1"; gene_id "MSTRG.11496";
scaf_00038	transdecoder	exon	8486559	8486691	.	+	.	transcript_id "MSTRG.11496.3.p1"; gene_id "MSTRG.11496";
scaf_00038	transdecoder	exon	8487196	8492190	.	+	.	transcript_id "MSTRG.11496.3.p1"; gene_id "MSTRG.11496";
scaf_00038	transdecoder	CDS	8481317	8481532	.	+	0	transcript_id "MSTRG.11496.3.p1"; gene_id "MSTRG.11496";
scaf_00038	transdecoder	CDS	8482668	8482781	.	+	0	transcript_id "MSTRG.11496.3.p1"; gene_id "MSTRG.11496";
scaf_00038	transdecoder	CDS	8483577	8483699	.	+	0	transcript_id "MSTRG.11496.3.p1"; gene_id "MSTRG.11496";
scaf_00038	transdecoder	CDS	8483786	8483902	.	+	0	transcript_id "MSTRG.11496.3.p1"; gene_id "MSTRG.11496";
scaf_00038	transdecoder	CDS	8484119	8484219	.	+	0	transcript_id "MSTRG.11496.3.p1"; gene_id "MSTRG.11496";
scaf_00038	transdecoder	CDS	8485025	8485127	.	+	1	transcript_id "MSTRG.11496.3.p1"; gene_id "MSTRG.11496";
scaf_00038	transdecoder	CDS	8485825	8485985	.	+	0	transcript_id "MSTRG.11496.3.p1"; gene_id "MSTRG.11496";
scaf_00038	transdecoder	CDS	8486559	8486691	.	+	1	transcript_id "MSTRG.11496.3.p1"; gene_id "MSTRG.11496";
scaf_00038	transdecoder	CDS	8487196	8487231	.	+	0	transcript_id "MSTRG.11496.3.p1"; gene_id "MSTRG.11496";
scaf_00038	transdecoder	exon	8480811	8480951	.	+	.	transcript_id "MSTRG.11496.4.p1"; gene_id "MSTRG.11496";
scaf_00038	transdecoder	exon	8481458	8481532	.	+	.	transcript_id "MSTRG.11496.4.p1"; gene_id "MSTRG.11496";
scaf_00038	transdecoder	exon	8482668	8482781	.	+	.	transcript_id "MSTRG.11496.4.p1"; gene_id "MSTRG.11496";
scaf_00038	transdecoder	exon	8483577	8483699	.	+	.	transcript_id "MSTRG.11496.4.p1"; gene_id "MSTRG.11496";
scaf_00038	transdecoder	exon	8483786	8483902	.	+	.	transcript_id "MSTRG.11496.4.p1"; gene_id "MSTRG.11496";
scaf_00038	transdecoder	exon	8484119	8484219	.	+	.	transcript_id "MSTRG.11496.4.p1"; gene_id "MSTRG.11496";
scaf_00038	transdecoder	exon	8485025	8485127	.	+	.	transcript_id "MSTRG.11496.4.p1"; gene_id "MSTRG.11496";
scaf_00038	transdecoder	exon	8485828	8485985	.	+	.	transcript_id "MSTRG.11496.4.p1"; gene_id "MSTRG.11496";
scaf_00038	transdecoder	exon	8486559	8486691	.	+	.	transcript_id "MSTRG.11496.4.p1"; gene_id "MSTRG.11496";
scaf_00038	transdecoder	exon	8487184	8492215	.	+	.	transcript_id "MSTRG.11496.4.p1"; gene_id "MSTRG.11496";
scaf_00038	transdecoder	CDS	8482698	8482781	.	+	0	transcript_id "MSTRG.11496.4.p1"; gene_id "MSTRG.11496";
scaf_00038	transdecoder	CDS	8483577	8483699	.	+	0	transcript_id "MSTRG.11496.4.p1"; gene_id "MSTRG.11496";
scaf_00038	transdecoder	CDS	8483786	8483902	.	+	0	transcript_id "MSTRG.11496.4.p1"; gene_id "MSTRG.11496";
scaf_00038	transdecoder	CDS	8484119	8484219	.	+	0	transcript_id "MSTRG.11496.4.p1"; gene_id "MSTRG.11496";
scaf_00038	transdecoder	CDS	8485025	8485127	.	+	1	transcript_id "MSTRG.11496.4.p1"; gene_id "MSTRG.11496";
scaf_00038	transdecoder	CDS	8485828	8485985	.	+	0	transcript_id "MSTRG.11496.4.p1"; gene_id "MSTRG.11496";
scaf_00038	transdecoder	CDS	8486559	8486691	.	+	1	transcript_id "MSTRG.11496.4.p1"; gene_id "MSTRG.11496";
scaf_00038	transdecoder	CDS	8487184	8487231	.	+	0	transcript_id "MSTRG.11496.4.p1"; gene_id "MSTRG.11496";
scaf_00038	transdecoder	exon	8500185	8500391	.	+	.	transcript_id "MSTRG.11497.1.p1"; gene_id "MSTRG.11497";
scaf_00038	transdecoder	exon	8503477	8503606	.	+	.	transcript_id "MSTRG.11497.1.p1"; gene_id "MSTRG.11497";
scaf_00038	transdecoder	exon	8504187	8504336	.	+	.	transcript_id "MSTRG.11497.1.p1"; gene_id "MSTRG.11497";
scaf_00038	transdecoder	exon	8510908	8511009	.	+	.	transcript_id "MSTRG.11497.1.p1"; gene_id "MSTRG.11497";
scaf_00038	transdecoder	exon	8513453	8513647	.	+	.	transcript_id "MSTRG.11497.1.p1"; gene_id "MSTRG.11497";
scaf_00038	transdecoder	exon	8516154	8516397	.	+	.	transcript_id "MSTRG.11497.1.p1"; gene_id "MSTRG.11497";
scaf_00038	transdecoder	exon	8517606	8517719	.	+	.	transcript_id "MSTRG.11497.1.p1"; gene_id "MSTRG.11497";
scaf_00038	transdecoder	exon	8526610	8526748	.	+	.	transcript_id "MSTRG.11497.1.p1"; gene_id "MSTRG.11497";
scaf_00038	transdecoder	exon	8529955	8530007	.	+	.	transcript_id "MSTRG.11497.1.p1"; gene_id "MSTRG.11497";
scaf_00038	transdecoder	exon	8539347	8539465	.	+	.	transcript_id "MSTRG.11497.1.p1"; gene_id "MSTRG.11497";
scaf_00038	transdecoder	exon	8540307	8540416	.	+	.	transcript_id "MSTRG.11497.1.p1"; gene_id "MSTRG.11497";
scaf_00038	transdecoder	exon	8543450	8543628	.	+	.	transcript_id "MSTRG.11497.1.p1"; gene_id "MSTRG.11497";
scaf_00038	transdecoder	exon	8545232	8545367	.	+	.	transcript_id "MSTRG.11497.1.p1"; gene_id "MSTRG.11497";
scaf_00038	transdecoder	exon	8595224	8595334	.	+	.	transcript_id "MSTRG.11497.1.p1"; gene_id "MSTRG.11497";
scaf_00038	transdecoder	exon	8596703	8597010	.	+	.	transcript_id "MSTRG.11497.1.p1"; gene_id "MSTRG.11497";
scaf_00038	transdecoder	CDS	8500298	8500391	.	+	0	transcript_id "MSTRG.11497.1.p1"; gene_id "MSTRG.11497";
scaf_00038	transdecoder	CDS	8503477	8503606	.	+	2	transcript_id "MSTRG.11497.1.p1"; gene_id "MSTRG.11497";
scaf_00038	transdecoder	CDS	8504187	8504336	.	+	1	transcript_id "MSTRG.11497.1.p1"; gene_id "MSTRG.11497";
scaf_00038	transdecoder	CDS	8510908	8511009	.	+	1	transcript_id "MSTRG.11497.1.p1"; gene_id "MSTRG.11497";
scaf_00038	transdecoder	CDS	8513453	8513647	.	+	1	transcript_id "MSTRG.11497.1.p1"; gene_id "MSTRG.11497";
scaf_00038	transdecoder	CDS	8516154	8516397	.	+	1	transcript_id "MSTRG.11497.1.p1"; gene_id "MSTRG.11497";
scaf_00038	transdecoder	CDS	8517606	8517719	.	+	0	transcript_id "MSTRG.11497.1.p1"; gene_id "MSTRG.11497";
scaf_00038	transdecoder	CDS	8526610	8526748	.	+	0	transcript_id "MSTRG.11497.1.p1"; gene_id "MSTRG.11497";
scaf_00038	transdecoder	CDS	8529955	8530007	.	+	2	transcript_id "MSTRG.11497.1.p1"; gene_id "MSTRG.11497";
scaf_00038	transdecoder	CDS	8539347	8539465	.	+	0	transcript_id "MSTRG.11497.1.p1"; gene_id "MSTRG.11497";
scaf_00038	transdecoder	CDS	8540307	8540416	.	+	1	transcript_id "MSTRG.11497.1.p1"; gene_id "MSTRG.11497";
scaf_00038	transdecoder	CDS	8543450	8543628	.	+	2	transcript_id "MSTRG.11497.1.p1"; gene_id "MSTRG.11497";
scaf_00038	transdecoder	CDS	8545232	8545276	.	+	0	transcript_id "MSTRG.11497.1.p1"; gene_id "MSTRG.11497";
scaf_00038	transdecoder	exon	8500301	8500391	.	+	.	transcript_id "PMZ_0042816-RA.p1"; gene_id "MSTRG.11497";
scaf_00038	transdecoder	exon	8503477	8503606	.	+	.	transcript_id "PMZ_0042816-RA.p1"; gene_id "MSTRG.11497";
scaf_00038	transdecoder	exon	8504187	8504336	.	+	.	transcript_id "PMZ_0042816-RA.p1"; gene_id "MSTRG.11497";
scaf_00038	transdecoder	exon	8510908	8511009	.	+	.	transcript_id "PMZ_0042816-RA.p1"; gene_id "MSTRG.11497";
scaf_00038	transdecoder	exon	8513453	8513647	.	+	.	transcript_id "PMZ_0042816-RA.p1"; gene_id "MSTRG.11497";
scaf_00038	transdecoder	exon	8516154	8516397	.	+	.	transcript_id "PMZ_0042816-RA.p1"; gene_id "MSTRG.11497";
scaf_00038	transdecoder	exon	8517606	8517719	.	+	.	transcript_id "PMZ_0042816-RA.p1"; gene_id "MSTRG.11497";
scaf_00038	transdecoder	exon	8526610	8526748	.	+	.	transcript_id "PMZ_0042816-RA.p1"; gene_id "MSTRG.11497";
scaf_00038	transdecoder	exon	8529955	8530007	.	+	.	transcript_id "PMZ_0042816-RA.p1"; gene_id "MSTRG.11497";
scaf_00038	transdecoder	exon	8539347	8539465	.	+	.	transcript_id "PMZ_0042816-RA.p1"; gene_id "MSTRG.11497";
scaf_00038	transdecoder	exon	8543500	8543628	.	+	.	transcript_id "PMZ_0042816-RA.p1"; gene_id "MSTRG.11497";
scaf_00038	transdecoder	exon	8545232	8545367	.	+	.	transcript_id "PMZ_0042816-RA.p1"; gene_id "MSTRG.11497";
scaf_00038	transdecoder	exon	8546905	8546979	.	+	.	transcript_id "PMZ_0042816-RA.p1"; gene_id "MSTRG.11497";
scaf_00038	transdecoder	CDS	8500301	8500391	.	+	0	transcript_id "PMZ_0042816-RA.p1"; gene_id "MSTRG.11497";
scaf_00038	transdecoder	CDS	8503477	8503606	.	+	2	transcript_id "PMZ_0042816-RA.p1"; gene_id "MSTRG.11497";
scaf_00038	transdecoder	CDS	8504187	8504336	.	+	1	transcript_id "PMZ_0042816-RA.p1"; gene_id "MSTRG.11497";
scaf_00038	transdecoder	CDS	8510908	8511009	.	+	1	transcript_id "PMZ_0042816-RA.p1"; gene_id "MSTRG.11497";
scaf_00038	transdecoder	CDS	8513453	8513647	.	+	1	transcript_id "PMZ_0042816-RA.p1"; gene_id "MSTRG.11497";
scaf_00038	transdecoder	CDS	8516154	8516397	.	+	1	transcript_id "PMZ_0042816-RA.p1"; gene_id "MSTRG.11497";
scaf_00038	transdecoder	CDS	8517606	8517719	.	+	0	transcript_id "PMZ_0042816-RA.p1"; gene_id "MSTRG.11497";
scaf_00038	transdecoder	CDS	8526610	8526748	.	+	0	transcript_id "PMZ_0042816-RA.p1"; gene_id "MSTRG.11497";
scaf_00038	transdecoder	CDS	8529955	8530007	.	+	2	transcript_id "PMZ_0042816-RA.p1"; gene_id "MSTRG.11497";
scaf_00038	transdecoder	CDS	8539347	8539465	.	+	0	transcript_id "PMZ_0042816-RA.p1"; gene_id "MSTRG.11497";
scaf_00038	transdecoder	CDS	8543500	8543628	.	+	1	transcript_id "PMZ_0042816-RA.p1"; gene_id "MSTRG.11497";
scaf_00038	transdecoder	CDS	8545232	8545367	.	+	1	transcript_id "PMZ_0042816-RA.p1"; gene_id "MSTRG.11497";
scaf_00038	transdecoder	CDS	8546905	8546979	.	+	0	transcript_id "PMZ_0042816-RA.p1"; gene_id "MSTRG.11497";
scaf_00038	transdecoder	exon	8585370	8585441	.	+	.	transcript_id "PMZ_0042817-RA.p1"; gene_id "MSTRG.11497";
scaf_00038	transdecoder	exon	8595275	8595334	.	+	.	transcript_id "PMZ_0042817-RA.p1"; gene_id "MSTRG.11497";
scaf_00038	transdecoder	exon	8596517	8596871	.	+	.	transcript_id "PMZ_0042817-RA.p1"; gene_id "MSTRG.11497";
scaf_00038	transdecoder	exon	8597951	8597973	.	+	.	transcript_id "PMZ_0042817-RA.p1"; gene_id "MSTRG.11497";
scaf_00038	transdecoder	CDS	8585370	8585441	.	+	0	transcript_id "PMZ_0042817-RA.p1"; gene_id "MSTRG.11497";
scaf_00038	transdecoder	CDS	8595275	8595334	.	+	0	transcript_id "PMZ_0042817-RA.p1"; gene_id "MSTRG.11497";
scaf_00038	transdecoder	CDS	8596517	8596871	.	+	0	transcript_id "PMZ_0042817-RA.p1"; gene_id "MSTRG.11497";
scaf_00038	transdecoder	CDS	8597951	8597973	.	+	2	transcript_id "PMZ_0042817-RA.p1"; gene_id "MSTRG.11497";
scaf_00038	transdecoder	exon	8636037	8636981	.	+	.	transcript_id "PMZ_0042818-RA.p1"; gene_id "PMZ_0042818";
scaf_00038	transdecoder	CDS	8636037	8636981	.	+	0	transcript_id "PMZ_0042818-RA.p1"; gene_id "PMZ_0042818";
scaf_00038	transdecoder	exon	8637150	8637833	.	+	.	transcript_id "PMZ_0042819-RA.p1"; gene_id "PMZ_0042819";
scaf_00038	transdecoder	CDS	8637150	8637833	.	+	0	transcript_id "PMZ_0042819-RA.p1"; gene_id "PMZ_0042819";
scaf_00038	transdecoder	exon	8673621	8673725	.	+	.	transcript_id "MSTRG.11498.1.p1"; gene_id "MSTRG.11498";
scaf_00038	transdecoder	exon	8692779	8693004	.	+	.	transcript_id "MSTRG.11498.1.p1"; gene_id "MSTRG.11498";
scaf_00038	transdecoder	exon	8697118	8697261	.	+	.	transcript_id "MSTRG.11498.1.p1"; gene_id "MSTRG.11498";
scaf_00038	transdecoder	exon	8739007	8739119	.	+	.	transcript_id "MSTRG.11498.1.p1"; gene_id "MSTRG.11498";
scaf_00038	transdecoder	exon	8742496	8742649	.	+	.	transcript_id "MSTRG.11498.1.p1"; gene_id "MSTRG.11498";
scaf_00038	transdecoder	exon	8755715	8762859	.	+	.	transcript_id "MSTRG.11498.1.p1"; gene_id "MSTRG.11498";
scaf_00038	transdecoder	CDS	8692902	8693004	.	+	0	transcript_id "MSTRG.11498.1.p1"; gene_id "MSTRG.11498";
scaf_00038	transdecoder	CDS	8697118	8697261	.	+	2	transcript_id "MSTRG.11498.1.p1"; gene_id "MSTRG.11498";
scaf_00038	transdecoder	CDS	8739007	8739119	.	+	2	transcript_id "MSTRG.11498.1.p1"; gene_id "MSTRG.11498";
scaf_00038	transdecoder	CDS	8742496	8742649	.	+	0	transcript_id "MSTRG.11498.1.p1"; gene_id "MSTRG.11498";
scaf_00038	transdecoder	CDS	8755715	8755842	.	+	2	transcript_id "MSTRG.11498.1.p1"; gene_id "MSTRG.11498";
scaf_00038	transdecoder	exon	8690436	8690448	.	+	.	transcript_id "PMZ_0036645-RA.p1"; gene_id "MSTRG.11498";
scaf_00038	transdecoder	exon	8692779	8692916	.	+	.	transcript_id "PMZ_0036645-RA.p1"; gene_id "MSTRG.11498";
scaf_00038	transdecoder	exon	8697118	8697269	.	+	.	transcript_id "PMZ_0036645-RA.p1"; gene_id "MSTRG.11498";
scaf_00038	transdecoder	CDS	8690436	8690448	.	+	0	transcript_id "PMZ_0036645-RA.p1"; gene_id "MSTRG.11498";
scaf_00038	transdecoder	CDS	8692779	8692916	.	+	2	transcript_id "PMZ_0036645-RA.p1"; gene_id "MSTRG.11498";
scaf_00038	transdecoder	CDS	8697118	8697269	.	+	2	transcript_id "PMZ_0036645-RA.p1"; gene_id "MSTRG.11498";
scaf_00038	transdecoder	exon	8690436	8690448	.	+	.	transcript_id "MSTRG.11498.2.p1"; gene_id "MSTRG.11498";
scaf_00038	transdecoder	exon	8692779	8692916	.	+	.	transcript_id "MSTRG.11498.2.p1"; gene_id "MSTRG.11498";
scaf_00038	transdecoder	exon	8697118	8697261	.	+	.	transcript_id "MSTRG.11498.2.p1"; gene_id "MSTRG.11498";
scaf_00038	transdecoder	exon	8739007	8739119	.	+	.	transcript_id "MSTRG.11498.2.p1"; gene_id "MSTRG.11498";
scaf_00038	transdecoder	exon	8742496	8742649	.	+	.	transcript_id "MSTRG.11498.2.p1"; gene_id "MSTRG.11498";
scaf_00038	transdecoder	exon	8755715	8764444	.	+	.	transcript_id "MSTRG.11498.2.p1"; gene_id "MSTRG.11498";
scaf_00038	transdecoder	CDS	8690436	8690448	.	+	0	transcript_id "MSTRG.11498.2.p1"; gene_id "MSTRG.11498";
scaf_00038	transdecoder	CDS	8692779	8692916	.	+	2	transcript_id "MSTRG.11498.2.p1"; gene_id "MSTRG.11498";
scaf_00038	transdecoder	CDS	8697118	8697261	.	+	2	transcript_id "MSTRG.11498.2.p1"; gene_id "MSTRG.11498";
scaf_00038	transdecoder	CDS	8739007	8739119	.	+	2	transcript_id "MSTRG.11498.2.p1"; gene_id "MSTRG.11498";
scaf_00038	transdecoder	CDS	8742496	8742649	.	+	0	transcript_id "MSTRG.11498.2.p1"; gene_id "MSTRG.11498";
scaf_00038	transdecoder	CDS	8755715	8755842	.	+	2	transcript_id "MSTRG.11498.2.p1"; gene_id "MSTRG.11498";
scaf_00038	transdecoder	exon	8738323	8738332	.	+	.	transcript_id "PMZ_0042820-RA.p1"; gene_id "MSTRG.11498";
scaf_00038	transdecoder	exon	8739007	8739119	.	+	.	transcript_id "PMZ_0042820-RA.p1"; gene_id "MSTRG.11498";
scaf_00038	transdecoder	exon	8742496	8742649	.	+	.	transcript_id "PMZ_0042820-RA.p1"; gene_id "MSTRG.11498";
scaf_00038	transdecoder	exon	8755715	8755842	.	+	.	transcript_id "PMZ_0042820-RA.p1"; gene_id "MSTRG.11498";
scaf_00038	transdecoder	CDS	8738323	8738332	.	+	0	transcript_id "PMZ_0042820-RA.p1"; gene_id "MSTRG.11498";
scaf_00038	transdecoder	CDS	8739007	8739119	.	+	2	transcript_id "PMZ_0042820-RA.p1"; gene_id "MSTRG.11498";
scaf_00038	transdecoder	CDS	8742496	8742649	.	+	0	transcript_id "PMZ_0042820-RA.p1"; gene_id "MSTRG.11498";
scaf_00038	transdecoder	CDS	8755715	8755842	.	+	2	transcript_id "PMZ_0042820-RA.p1"; gene_id "MSTRG.11498";
scaf_00038	transdecoder	exon	8828445	8842728	.	-	.	transcript_id "MSTRG.11499.1.p1"; gene_id "MSTRG.11499";
scaf_00038	transdecoder	exon	8844636	8844734	.	-	.	transcript_id "MSTRG.11499.1.p1"; gene_id "MSTRG.11499";
scaf_00038	transdecoder	exon	8846462	8846521	.	-	.	transcript_id "MSTRG.11499.1.p1"; gene_id "MSTRG.11499";
scaf_00038	transdecoder	exon	8852075	8852217	.	-	.	transcript_id "MSTRG.11499.1.p1"; gene_id "MSTRG.11499";
scaf_00038	transdecoder	exon	8857431	8857676	.	-	.	transcript_id "MSTRG.11499.1.p1"; gene_id "MSTRG.11499";
scaf_00038	transdecoder	exon	8866582	8866700	.	-	.	transcript_id "MSTRG.11499.1.p1"; gene_id "MSTRG.11499";
scaf_00038	transdecoder	exon	8869764	8869920	.	-	.	transcript_id "MSTRG.11499.1.p1"; gene_id "MSTRG.11499";
scaf_00038	transdecoder	exon	8874224	8874400	.	-	.	transcript_id "MSTRG.11499.1.p1"; gene_id "MSTRG.11499";
scaf_00038	transdecoder	exon	8876225	8880554	.	-	.	transcript_id "MSTRG.11499.1.p1"; gene_id "MSTRG.11499";
scaf_00038	transdecoder	CDS	8842539	8842728	.	-	1	transcript_id "MSTRG.11499.1.p1"; gene_id "MSTRG.11499";
scaf_00038	transdecoder	CDS	8844636	8844734	.	-	1	transcript_id "MSTRG.11499.1.p1"; gene_id "MSTRG.11499";
scaf_00038	transdecoder	CDS	8846462	8846521	.	-	1	transcript_id "MSTRG.11499.1.p1"; gene_id "MSTRG.11499";
scaf_00038	transdecoder	CDS	8852075	8852217	.	-	0	transcript_id "MSTRG.11499.1.p1"; gene_id "MSTRG.11499";
scaf_00038	transdecoder	CDS	8857431	8857676	.	-	0	transcript_id "MSTRG.11499.1.p1"; gene_id "MSTRG.11499";
scaf_00038	transdecoder	CDS	8866582	8866700	.	-	2	transcript_id "MSTRG.11499.1.p1"; gene_id "MSTRG.11499";
scaf_00038	transdecoder	CDS	8869764	8869920	.	-	0	transcript_id "MSTRG.11499.1.p1"; gene_id "MSTRG.11499";
scaf_00038	transdecoder	CDS	8874224	8874400	.	-	0	transcript_id "MSTRG.11499.1.p1"; gene_id "MSTRG.11499";
scaf_00038	transdecoder	CDS	8876225	8876365	.	-	0	transcript_id "MSTRG.11499.1.p1"; gene_id "MSTRG.11499";
scaf_00038	transdecoder	exon	8829819	8842728	.	-	.	transcript_id "MSTRG.11499.2.p1"; gene_id "MSTRG.11499";
scaf_00038	transdecoder	exon	8844636	8844734	.	-	.	transcript_id "MSTRG.11499.2.p1"; gene_id "MSTRG.11499";
scaf_00038	transdecoder	exon	8852075	8852217	.	-	.	transcript_id "MSTRG.11499.2.p1"; gene_id "MSTRG.11499";
scaf_00038	transdecoder	exon	8857431	8857676	.	-	.	transcript_id "MSTRG.11499.2.p1"; gene_id "MSTRG.11499";
scaf_00038	transdecoder	exon	8866582	8866700	.	-	.	transcript_id "MSTRG.11499.2.p1"; gene_id "MSTRG.11499";
scaf_00038	transdecoder	exon	8869764	8869920	.	-	.	transcript_id "MSTRG.11499.2.p1"; gene_id "MSTRG.11499";
scaf_00038	transdecoder	exon	8874224	8874400	.	-	.	transcript_id "MSTRG.11499.2.p1"; gene_id "MSTRG.11499";
scaf_00038	transdecoder	exon	8876225	8876443	.	-	.	transcript_id "MSTRG.11499.2.p1"; gene_id "MSTRG.11499";
scaf_00038	transdecoder	exon	8878364	8880554	.	-	.	transcript_id "MSTRG.11499.2.p1"; gene_id "MSTRG.11499";
scaf_00038	transdecoder	CDS	8842539	8842728	.	-	1	transcript_id "MSTRG.11499.2.p1"; gene_id "MSTRG.11499";
scaf_00038	transdecoder	CDS	8844636	8844734	.	-	1	transcript_id "MSTRG.11499.2.p1"; gene_id "MSTRG.11499";
scaf_00038	transdecoder	CDS	8852075	8852217	.	-	0	transcript_id "MSTRG.11499.2.p1"; gene_id "MSTRG.11499";
scaf_00038	transdecoder	CDS	8857431	8857676	.	-	0	transcript_id "MSTRG.11499.2.p1"; gene_id "MSTRG.11499";
scaf_00038	transdecoder	CDS	8866582	8866700	.	-	2	transcript_id "MSTRG.11499.2.p1"; gene_id "MSTRG.11499";
scaf_00038	transdecoder	CDS	8869764	8869920	.	-	0	transcript_id "MSTRG.11499.2.p1"; gene_id "MSTRG.11499";
scaf_00038	transdecoder	CDS	8874224	8874400	.	-	0	transcript_id "MSTRG.11499.2.p1"; gene_id "MSTRG.11499";
scaf_00038	transdecoder	CDS	8876225	8876365	.	-	0	transcript_id "MSTRG.11499.2.p1"; gene_id "MSTRG.11499";
scaf_00038	transdecoder	exon	8829835	8842728	.	-	.	transcript_id "MSTRG.11499.3.p1"; gene_id "MSTRG.11499";
scaf_00038	transdecoder	exon	8844636	8844734	.	-	.	transcript_id "MSTRG.11499.3.p1"; gene_id "MSTRG.11499";
scaf_00038	transdecoder	exon	8846462	8846521	.	-	.	transcript_id "MSTRG.11499.3.p1"; gene_id "MSTRG.11499";
scaf_00038	transdecoder	exon	8852075	8852217	.	-	.	transcript_id "MSTRG.11499.3.p1"; gene_id "MSTRG.11499";
scaf_00038	transdecoder	exon	8857431	8857676	.	-	.	transcript_id "MSTRG.11499.3.p1"; gene_id "MSTRG.11499";
scaf_00038	transdecoder	exon	8866582	8866700	.	-	.	transcript_id "MSTRG.11499.3.p1"; gene_id "MSTRG.11499";
scaf_00038	transdecoder	exon	8869764	8869920	.	-	.	transcript_id "MSTRG.11499.3.p1"; gene_id "MSTRG.11499";
scaf_00038	transdecoder	exon	8874224	8874400	.	-	.	transcript_id "MSTRG.11499.3.p1"; gene_id "MSTRG.11499";
scaf_00038	transdecoder	exon	8876225	8876443	.	-	.	transcript_id "MSTRG.11499.3.p1"; gene_id "MSTRG.11499";
scaf_00038	transdecoder	exon	8878364	8880564	.	-	.	transcript_id "MSTRG.11499.3.p1"; gene_id "MSTRG.11499";
scaf_00038	transdecoder	CDS	8842539	8842728	.	-	1	transcript_id "MSTRG.11499.3.p1"; gene_id "MSTRG.11499";
scaf_00038	transdecoder	CDS	8844636	8844734	.	-	1	transcript_id "MSTRG.11499.3.p1"; gene_id "MSTRG.11499";
scaf_00038	transdecoder	CDS	8846462	8846521	.	-	1	transcript_id "MSTRG.11499.3.p1"; gene_id "MSTRG.11499";
scaf_00038	transdecoder	CDS	8852075	8852217	.	-	0	transcript_id "MSTRG.11499.3.p1"; gene_id "MSTRG.11499";
scaf_00038	transdecoder	CDS	8857431	8857676	.	-	0	transcript_id "MSTRG.11499.3.p1"; gene_id "MSTRG.11499";
scaf_00038	transdecoder	CDS	8866582	8866700	.	-	2	transcript_id "MSTRG.11499.3.p1"; gene_id "MSTRG.11499";
scaf_00038	transdecoder	CDS	8869764	8869920	.	-	0	transcript_id "MSTRG.11499.3.p1"; gene_id "MSTRG.11499";
scaf_00038	transdecoder	CDS	8874224	8874400	.	-	0	transcript_id "MSTRG.11499.3.p1"; gene_id "MSTRG.11499";
scaf_00038	transdecoder	CDS	8876225	8876365	.	-	0	transcript_id "MSTRG.11499.3.p1"; gene_id "MSTRG.11499";
scaf_00038	transdecoder	exon	8831220	8842728	.	-	.	transcript_id "MSTRG.11499.4.p1"; gene_id "MSTRG.11499";
scaf_00038	transdecoder	exon	8844636	8844734	.	-	.	transcript_id "MSTRG.11499.4.p1"; gene_id "MSTRG.11499";
scaf_00038	transdecoder	exon	8852075	8852217	.	-	.	transcript_id "MSTRG.11499.4.p1"; gene_id "MSTRG.11499";
scaf_00038	transdecoder	exon	8855406	8855453	.	-	.	transcript_id "MSTRG.11499.4.p1"; gene_id "MSTRG.11499";
scaf_00038	transdecoder	exon	8857431	8857676	.	-	.	transcript_id "MSTRG.11499.4.p1"; gene_id "MSTRG.11499";
scaf_00038	transdecoder	exon	8866582	8866700	.	-	.	transcript_id "MSTRG.11499.4.p1"; gene_id "MSTRG.11499";
scaf_00038	transdecoder	exon	8869764	8869920	.	-	.	transcript_id "MSTRG.11499.4.p1"; gene_id "MSTRG.11499";
scaf_00038	transdecoder	exon	8874224	8874400	.	-	.	transcript_id "MSTRG.11499.4.p1"; gene_id "MSTRG.11499";
scaf_00038	transdecoder	exon	8876225	8876443	.	-	.	transcript_id "MSTRG.11499.4.p1"; gene_id "MSTRG.11499";
scaf_00038	transdecoder	exon	8878364	8878640	.	-	.	transcript_id "MSTRG.11499.4.p1"; gene_id "MSTRG.11499";
scaf_00038	transdecoder	CDS	8842539	8842728	.	-	1	transcript_id "MSTRG.11499.4.p1"; gene_id "MSTRG.11499";
scaf_00038	transdecoder	CDS	8844636	8844734	.	-	1	transcript_id "MSTRG.11499.4.p1"; gene_id "MSTRG.11499";
scaf_00038	transdecoder	CDS	8852075	8852217	.	-	0	transcript_id "MSTRG.11499.4.p1"; gene_id "MSTRG.11499";
scaf_00038	transdecoder	CDS	8855406	8855453	.	-	0	transcript_id "MSTRG.11499.4.p1"; gene_id "MSTRG.11499";
scaf_00038	transdecoder	CDS	8857431	8857676	.	-	0	transcript_id "MSTRG.11499.4.p1"; gene_id "MSTRG.11499";
scaf_00038	transdecoder	CDS	8866582	8866700	.	-	2	transcript_id "MSTRG.11499.4.p1"; gene_id "MSTRG.11499";
scaf_00038	transdecoder	CDS	8869764	8869920	.	-	0	transcript_id "MSTRG.11499.4.p1"; gene_id "MSTRG.11499";
scaf_00038	transdecoder	CDS	8874224	8874400	.	-	0	transcript_id "MSTRG.11499.4.p1"; gene_id "MSTRG.11499";
scaf_00038	transdecoder	CDS	8876225	8876365	.	-	0	transcript_id "MSTRG.11499.4.p1"; gene_id "MSTRG.11499";
scaf_00038	transdecoder	exon	8831242	8842728	.	-	.	transcript_id "MSTRG.11499.5.p1"; gene_id "MSTRG.11499";
scaf_00038	transdecoder	exon	8844636	8844734	.	-	.	transcript_id "MSTRG.11499.5.p1"; gene_id "MSTRG.11499";
scaf_00038	transdecoder	exon	8846462	8846521	.	-	.	transcript_id "MSTRG.11499.5.p1"; gene_id "MSTRG.11499";
scaf_00038	transdecoder	exon	8852075	8852217	.	-	.	transcript_id "MSTRG.11499.5.p1"; gene_id "MSTRG.11499";
scaf_00038	transdecoder	exon	8857431	8857676	.	-	.	transcript_id "MSTRG.11499.5.p1"; gene_id "MSTRG.11499";
scaf_00038	transdecoder	exon	8866582	8866700	.	-	.	transcript_id "MSTRG.11499.5.p1"; gene_id "MSTRG.11499";
scaf_00038	transdecoder	exon	8869764	8869920	.	-	.	transcript_id "MSTRG.11499.5.p1"; gene_id "MSTRG.11499";
scaf_00038	transdecoder	exon	8874224	8874400	.	-	.	transcript_id "MSTRG.11499.5.p1"; gene_id "MSTRG.11499";
scaf_00038	transdecoder	exon	8876225	8876443	.	-	.	transcript_id "MSTRG.11499.5.p1"; gene_id "MSTRG.11499";
scaf_00038	transdecoder	exon	8877949	8878472	.	-	.	transcript_id "MSTRG.11499.5.p1"; gene_id "MSTRG.11499";
scaf_00038	transdecoder	CDS	8842539	8842728	.	-	1	transcript_id "MSTRG.11499.5.p1"; gene_id "MSTRG.11499";
scaf_00038	transdecoder	CDS	8844636	8844734	.	-	1	transcript_id "MSTRG.11499.5.p1"; gene_id "MSTRG.11499";
scaf_00038	transdecoder	CDS	8846462	8846521	.	-	1	transcript_id "MSTRG.11499.5.p1"; gene_id "MSTRG.11499";
scaf_00038	transdecoder	CDS	8852075	8852217	.	-	0	transcript_id "MSTRG.11499.5.p1"; gene_id "MSTRG.11499";
scaf_00038	transdecoder	CDS	8857431	8857676	.	-	0	transcript_id "MSTRG.11499.5.p1"; gene_id "MSTRG.11499";
scaf_00038	transdecoder	CDS	8866582	8866700	.	-	2	transcript_id "MSTRG.11499.5.p1"; gene_id "MSTRG.11499";
scaf_00038	transdecoder	CDS	8869764	8869920	.	-	0	transcript_id "MSTRG.11499.5.p1"; gene_id "MSTRG.11499";
scaf_00038	transdecoder	CDS	8874224	8874400	.	-	0	transcript_id "MSTRG.11499.5.p1"; gene_id "MSTRG.11499";
scaf_00038	transdecoder	CDS	8876225	8876365	.	-	0	transcript_id "MSTRG.11499.5.p1"; gene_id "MSTRG.11499";
scaf_00038	transdecoder	exon	8842518	8842728	.	-	.	transcript_id "PMZ_0042821-RA.p1"; gene_id "MSTRG.11499";
scaf_00038	transdecoder	exon	8852075	8852217	.	-	.	transcript_id "PMZ_0042821-RA.p1"; gene_id "MSTRG.11499";
scaf_00038	transdecoder	exon	8857431	8857664	.	-	.	transcript_id "PMZ_0042821-RA.p1"; gene_id "MSTRG.11499";
scaf_00038	transdecoder	exon	8860495	8860558	.	-	.	transcript_id "PMZ_0042821-RA.p1"; gene_id "MSTRG.11499";
scaf_00038	transdecoder	exon	8860720	8860895	.	-	.	transcript_id "PMZ_0042821-RA.p1"; gene_id "MSTRG.11499";
scaf_00038	transdecoder	exon	8866654	8866700	.	-	.	transcript_id "PMZ_0042821-RA.p1"; gene_id "MSTRG.11499";
scaf_00038	transdecoder	exon	8869764	8869920	.	-	.	transcript_id "PMZ_0042821-RA.p1"; gene_id "MSTRG.11499";
scaf_00038	transdecoder	exon	8874224	8874400	.	-	.	transcript_id "PMZ_0042821-RA.p1"; gene_id "MSTRG.11499";
scaf_00038	transdecoder	exon	8876225	8876443	.	-	.	transcript_id "PMZ_0042821-RA.p1"; gene_id "MSTRG.11499";
scaf_00038	transdecoder	exon	8877826	8877919	.	-	.	transcript_id "PMZ_0042821-RA.p1"; gene_id "MSTRG.11499";
scaf_00038	transdecoder	exon	8878364	8878492	.	-	.	transcript_id "PMZ_0042821-RA.p1"; gene_id "MSTRG.11499";
scaf_00038	transdecoder	exon	8890300	8890625	.	-	.	transcript_id "PMZ_0042821-RA.p1"; gene_id "MSTRG.11499";
scaf_00038	transdecoder	CDS	8842539	8842728	.	-	1	transcript_id "PMZ_0042821-RA.p1"; gene_id "MSTRG.11499";
scaf_00038	transdecoder	CDS	8852075	8852217	.	-	0	transcript_id "PMZ_0042821-RA.p1"; gene_id "MSTRG.11499";
scaf_00038	transdecoder	CDS	8857431	8857664	.	-	0	transcript_id "PMZ_0042821-RA.p1"; gene_id "MSTRG.11499";
scaf_00038	transdecoder	CDS	8860495	8860558	.	-	1	transcript_id "PMZ_0042821-RA.p1"; gene_id "MSTRG.11499";
scaf_00038	transdecoder	CDS	8860720	8860895	.	-	0	transcript_id "PMZ_0042821-RA.p1"; gene_id "MSTRG.11499";
scaf_00038	transdecoder	CDS	8866654	8866700	.	-	2	transcript_id "PMZ_0042821-RA.p1"; gene_id "MSTRG.11499";
scaf_00038	transdecoder	CDS	8869764	8869920	.	-	0	transcript_id "PMZ_0042821-RA.p1"; gene_id "MSTRG.11499";
scaf_00038	transdecoder	CDS	8874224	8874400	.	-	0	transcript_id "PMZ_0042821-RA.p1"; gene_id "MSTRG.11499";
scaf_00038	transdecoder	CDS	8876225	8876443	.	-	0	transcript_id "PMZ_0042821-RA.p1"; gene_id "MSTRG.11499";
scaf_00038	transdecoder	CDS	8877826	8877919	.	-	1	transcript_id "PMZ_0042821-RA.p1"; gene_id "MSTRG.11499";
scaf_00038	transdecoder	CDS	8878364	8878492	.	-	1	transcript_id "PMZ_0042821-RA.p1"; gene_id "MSTRG.11499";
scaf_00038	transdecoder	CDS	8890300	8890625	.	-	0	transcript_id "PMZ_0042821-RA.p1"; gene_id "MSTRG.11499";
scaf_00038	transdecoder	exon	8842518	8842728	.	-	.	transcript_id "MSTRG.11499.6.p1"; gene_id "MSTRG.11499";
scaf_00038	transdecoder	exon	8852075	8852217	.	-	.	transcript_id "MSTRG.11499.6.p1"; gene_id "MSTRG.11499";
scaf_00038	transdecoder	exon	8857431	8857664	.	-	.	transcript_id "MSTRG.11499.6.p1"; gene_id "MSTRG.11499";
scaf_00038	transdecoder	exon	8860495	8860558	.	-	.	transcript_id "MSTRG.11499.6.p1"; gene_id "MSTRG.11499";
scaf_00038	transdecoder	exon	8860720	8860895	.	-	.	transcript_id "MSTRG.11499.6.p1"; gene_id "MSTRG.11499";
scaf_00038	transdecoder	exon	8866654	8866700	.	-	.	transcript_id "MSTRG.11499.6.p1"; gene_id "MSTRG.11499";
scaf_00038	transdecoder	exon	8869764	8869920	.	-	.	transcript_id "MSTRG.11499.6.p1"; gene_id "MSTRG.11499";
scaf_00038	transdecoder	exon	8874224	8874400	.	-	.	transcript_id "MSTRG.11499.6.p1"; gene_id "MSTRG.11499";
scaf_00038	transdecoder	exon	8876225	8876443	.	-	.	transcript_id "MSTRG.11499.6.p1"; gene_id "MSTRG.11499";
scaf_00038	transdecoder	exon	8877826	8877919	.	-	.	transcript_id "MSTRG.11499.6.p1"; gene_id "MSTRG.11499";
scaf_00038	transdecoder	exon	8878364	8878492	.	-	.	transcript_id "MSTRG.11499.6.p1"; gene_id "MSTRG.11499";
scaf_00038	transdecoder	exon	8890300	8890891	.	-	.	transcript_id "MSTRG.11499.6.p1"; gene_id "MSTRG.11499";
scaf_00038	transdecoder	exon	8897817	8900879	.	-	.	transcript_id "MSTRG.11499.6.p1"; gene_id "MSTRG.11499";
scaf_00038	transdecoder	exon	8902159	8902335	.	-	.	transcript_id "MSTRG.11499.6.p1"; gene_id "MSTRG.11499";
scaf_00038	transdecoder	exon	8903374	8903524	.	-	.	transcript_id "MSTRG.11499.6.p1"; gene_id "MSTRG.11499";
scaf_00038	transdecoder	exon	8905097	8905184	.	-	.	transcript_id "MSTRG.11499.6.p1"; gene_id "MSTRG.11499";
scaf_00038	transdecoder	exon	8906408	8906549	.	-	.	transcript_id "MSTRG.11499.6.p1"; gene_id "MSTRG.11499";
scaf_00038	transdecoder	exon	8914239	8914423	.	-	.	transcript_id "MSTRG.11499.6.p1"; gene_id "MSTRG.11499";
scaf_00038	transdecoder	CDS	8842539	8842728	.	-	1	transcript_id "MSTRG.11499.6.p1"; gene_id "MSTRG.11499";
scaf_00038	transdecoder	CDS	8852075	8852217	.	-	0	transcript_id "MSTRG.11499.6.p1"; gene_id "MSTRG.11499";
scaf_00038	transdecoder	CDS	8857431	8857664	.	-	0	transcript_id "MSTRG.11499.6.p1"; gene_id "MSTRG.11499";
scaf_00038	transdecoder	CDS	8860495	8860558	.	-	1	transcript_id "MSTRG.11499.6.p1"; gene_id "MSTRG.11499";
scaf_00038	transdecoder	CDS	8860720	8860895	.	-	0	transcript_id "MSTRG.11499.6.p1"; gene_id "MSTRG.11499";
scaf_00038	transdecoder	CDS	8866654	8866700	.	-	2	transcript_id "MSTRG.11499.6.p1"; gene_id "MSTRG.11499";
scaf_00038	transdecoder	CDS	8869764	8869920	.	-	0	transcript_id "MSTRG.11499.6.p1"; gene_id "MSTRG.11499";
scaf_00038	transdecoder	CDS	8874224	8874400	.	-	0	transcript_id "MSTRG.11499.6.p1"; gene_id "MSTRG.11499";
scaf_00038	transdecoder	CDS	8876225	8876443	.	-	0	transcript_id "MSTRG.11499.6.p1"; gene_id "MSTRG.11499";
scaf_00038	transdecoder	CDS	8877826	8877919	.	-	1	transcript_id "MSTRG.11499.6.p1"; gene_id "MSTRG.11499";
scaf_00038	transdecoder	CDS	8878364	8878492	.	-	1	transcript_id "MSTRG.11499.6.p1"; gene_id "MSTRG.11499";
scaf_00038	transdecoder	CDS	8890300	8890889	.	-	0	transcript_id "MSTRG.11499.6.p1"; gene_id "MSTRG.11499";
scaf_00038	transdecoder	exon	8900352	8900879	.	-	.	transcript_id "PMZ_0042822-RA.p1"; gene_id "MSTRG.11499";
scaf_00038	transdecoder	exon	8902159	8902293	.	-	.	transcript_id "PMZ_0042822-RA.p1"; gene_id "MSTRG.11499";
scaf_00038	transdecoder	exon	8903443	8903524	.	-	.	transcript_id "PMZ_0042822-RA.p1"; gene_id "MSTRG.11499";
scaf_00038	transdecoder	exon	8906452	8906549	.	-	.	transcript_id "PMZ_0042822-RA.p1"; gene_id "MSTRG.11499";
scaf_00038	transdecoder	exon	8914239	8914407	.	-	.	transcript_id "PMZ_0042822-RA.p1"; gene_id "MSTRG.11499";
scaf_00038	transdecoder	CDS	8900673	8900879	.	-	0	transcript_id "PMZ_0042822-RA.p1"; gene_id "MSTRG.11499";
scaf_00038	transdecoder	CDS	8902159	8902293	.	-	0	transcript_id "PMZ_0042822-RA.p1"; gene_id "MSTRG.11499";
scaf_00038	transdecoder	CDS	8903443	8903524	.	-	1	transcript_id "PMZ_0042822-RA.p1"; gene_id "MSTRG.11499";
scaf_00038	transdecoder	CDS	8906452	8906549	.	-	0	transcript_id "PMZ_0042822-RA.p1"; gene_id "MSTRG.11499";
scaf_00038	transdecoder	CDS	8914239	8914406	.	-	0	transcript_id "PMZ_0042822-RA.p1"; gene_id "MSTRG.11499";
scaf_00038	transdecoder	exon	8936839	8937451	.	+	.	transcript_id "MSTRG.11500.1.p1"; gene_id "MSTRG.11500";
scaf_00038	transdecoder	exon	8938455	8938575	.	+	.	transcript_id "MSTRG.11500.1.p1"; gene_id "MSTRG.11500";
scaf_00038	transdecoder	exon	8939266	8939336	.	+	.	transcript_id "MSTRG.11500.1.p1"; gene_id "MSTRG.11500";
scaf_00038	transdecoder	exon	8940207	8940398	.	+	.	transcript_id "MSTRG.11500.1.p1"; gene_id "MSTRG.11500";
scaf_00038	transdecoder	exon	8941491	8941540	.	+	.	transcript_id "MSTRG.11500.1.p1"; gene_id "MSTRG.11500";
scaf_00038	transdecoder	exon	8942254	8942295	.	+	.	transcript_id "MSTRG.11500.1.p1"; gene_id "MSTRG.11500";
scaf_00038	transdecoder	exon	8942879	8942974	.	+	.	transcript_id "MSTRG.11500.1.p1"; gene_id "MSTRG.11500";
scaf_00038	transdecoder	exon	8943363	8943484	.	+	.	transcript_id "MSTRG.11500.1.p1"; gene_id "MSTRG.11500";
scaf_00038	transdecoder	exon	8943731	8943792	.	+	.	transcript_id "MSTRG.11500.1.p1"; gene_id "MSTRG.11500";
scaf_00038	transdecoder	exon	8944862	8944993	.	+	.	transcript_id "MSTRG.11500.1.p1"; gene_id "MSTRG.11500";
scaf_00038	transdecoder	exon	8945705	8945915	.	+	.	transcript_id "MSTRG.11500.1.p1"; gene_id "MSTRG.11500";
scaf_00038	transdecoder	exon	8946237	8946386	.	+	.	transcript_id "MSTRG.11500.1.p1"; gene_id "MSTRG.11500";
scaf_00038	transdecoder	exon	8947782	8948021	.	+	.	transcript_id "MSTRG.11500.1.p1"; gene_id "MSTRG.11500";
scaf_00038	transdecoder	exon	8949101	8949174	.	+	.	transcript_id "MSTRG.11500.1.p1"; gene_id "MSTRG.11500";
scaf_00038	transdecoder	exon	8949944	8950150	.	+	.	transcript_id "MSTRG.11500.1.p1"; gene_id "MSTRG.11500";
scaf_00038	transdecoder	exon	8951746	8951894	.	+	.	transcript_id "MSTRG.11500.1.p1"; gene_id "MSTRG.11500";
scaf_00038	transdecoder	exon	8952404	8952514	.	+	.	transcript_id "MSTRG.11500.1.p1"; gene_id "MSTRG.11500";
scaf_00038	transdecoder	exon	8953339	8953446	.	+	.	transcript_id "MSTRG.11500.1.p1"; gene_id "MSTRG.11500";
scaf_00038	transdecoder	exon	8954328	8956757	.	+	.	transcript_id "MSTRG.11500.1.p1"; gene_id "MSTRG.11500";
scaf_00038	transdecoder	CDS	8937296	8937451	.	+	0	transcript_id "MSTRG.11500.1.p1"; gene_id "MSTRG.11500";
scaf_00038	transdecoder	CDS	8938455	8938575	.	+	0	transcript_id "MSTRG.11500.1.p1"; gene_id "MSTRG.11500";
scaf_00038	transdecoder	CDS	8939266	8939336	.	+	2	transcript_id "MSTRG.11500.1.p1"; gene_id "MSTRG.11500";
scaf_00038	transdecoder	CDS	8940207	8940398	.	+	0	transcript_id "MSTRG.11500.1.p1"; gene_id "MSTRG.11500";
scaf_00038	transdecoder	CDS	8941491	8941540	.	+	0	transcript_id "MSTRG.11500.1.p1"; gene_id "MSTRG.11500";
scaf_00038	transdecoder	CDS	8942254	8942295	.	+	1	transcript_id "MSTRG.11500.1.p1"; gene_id "MSTRG.11500";
scaf_00038	transdecoder	CDS	8942879	8942974	.	+	1	transcript_id "MSTRG.11500.1.p1"; gene_id "MSTRG.11500";
scaf_00038	transdecoder	CDS	8943363	8943484	.	+	1	transcript_id "MSTRG.11500.1.p1"; gene_id "MSTRG.11500";
scaf_00038	transdecoder	CDS	8943731	8943792	.	+	2	transcript_id "MSTRG.11500.1.p1"; gene_id "MSTRG.11500";
scaf_00038	transdecoder	CDS	8944862	8944993	.	+	0	transcript_id "MSTRG.11500.1.p1"; gene_id "MSTRG.11500";
scaf_00038	transdecoder	CDS	8945705	8945915	.	+	0	transcript_id "MSTRG.11500.1.p1"; gene_id "MSTRG.11500";
scaf_00038	transdecoder	CDS	8946237	8946386	.	+	2	transcript_id "MSTRG.11500.1.p1"; gene_id "MSTRG.11500";
scaf_00038	transdecoder	CDS	8947782	8948021	.	+	2	transcript_id "MSTRG.11500.1.p1"; gene_id "MSTRG.11500";
scaf_00038	transdecoder	CDS	8949101	8949174	.	+	2	transcript_id "MSTRG.11500.1.p1"; gene_id "MSTRG.11500";
scaf_00038	transdecoder	CDS	8949944	8950150	.	+	0	transcript_id "MSTRG.11500.1.p1"; gene_id "MSTRG.11500";
scaf_00038	transdecoder	CDS	8951746	8951894	.	+	0	transcript_id "MSTRG.11500.1.p1"; gene_id "MSTRG.11500";
scaf_00038	transdecoder	CDS	8952404	8952514	.	+	1	transcript_id "MSTRG.11500.1.p1"; gene_id "MSTRG.11500";
scaf_00038	transdecoder	CDS	8953339	8953446	.	+	1	transcript_id "MSTRG.11500.1.p1"; gene_id "MSTRG.11500";
scaf_00038	transdecoder	CDS	8954328	8954481	.	+	1	transcript_id "MSTRG.11500.1.p1"; gene_id "MSTRG.11500";
scaf_00038	transdecoder	exon	8937007	8937451	.	+	.	transcript_id "PMZ_0019710-RA.p2"; gene_id "MSTRG.11500";
scaf_00038	transdecoder	exon	8938455	8938567	.	+	.	transcript_id "PMZ_0019710-RA.p2"; gene_id "MSTRG.11500";
scaf_00038	transdecoder	exon	8940317	8940398	.	+	.	transcript_id "PMZ_0019710-RA.p2"; gene_id "MSTRG.11500";
scaf_00038	transdecoder	exon	8941491	8941540	.	+	.	transcript_id "PMZ_0019710-RA.p2"; gene_id "MSTRG.11500";
scaf_00038	transdecoder	exon	8942254	8942295	.	+	.	transcript_id "PMZ_0019710-RA.p2"; gene_id "MSTRG.11500";
scaf_00038	transdecoder	exon	8942879	8942974	.	+	.	transcript_id "PMZ_0019710-RA.p2"; gene_id "MSTRG.11500";
scaf_00038	transdecoder	exon	8943363	8943484	.	+	.	transcript_id "PMZ_0019710-RA.p2"; gene_id "MSTRG.11500";
scaf_00038	transdecoder	exon	8943731	8943867	.	+	.	transcript_id "PMZ_0019710-RA.p2"; gene_id "MSTRG.11500";
scaf_00038	transdecoder	exon	8944862	8944993	.	+	.	transcript_id "PMZ_0019710-RA.p2"; gene_id "MSTRG.11500";
scaf_00038	transdecoder	exon	8945705	8946386	.	+	.	transcript_id "PMZ_0019710-RA.p2"; gene_id "MSTRG.11500";
scaf_00038	transdecoder	exon	8947782	8948021	.	+	.	transcript_id "PMZ_0019710-RA.p2"; gene_id "MSTRG.11500";
scaf_00038	transdecoder	exon	8949101	8949174	.	+	.	transcript_id "PMZ_0019710-RA.p2"; gene_id "MSTRG.11500";
scaf_00038	transdecoder	exon	8949944	8950150	.	+	.	transcript_id "PMZ_0019710-RA.p2"; gene_id "MSTRG.11500";
scaf_00038	transdecoder	exon	8951761	8951861	.	+	.	transcript_id "PMZ_0019710-RA.p2"; gene_id "MSTRG.11500";
scaf_00038	transdecoder	exon	8953339	8953416	.	+	.	transcript_id "PMZ_0019710-RA.p2"; gene_id "MSTRG.11500";
scaf_00038	transdecoder	exon	8954328	8954437	.	+	.	transcript_id "PMZ_0019710-RA.p2"; gene_id "MSTRG.11500";
scaf_00038	transdecoder	exon	8955054	8955243	.	+	.	transcript_id "PMZ_0019710-RA.p2"; gene_id "MSTRG.11500";
scaf_00038	transdecoder	exon	8955540	8955561	.	+	.	transcript_id "PMZ_0019710-RA.p2"; gene_id "MSTRG.11500";
scaf_00038	transdecoder	CDS	8946173	8946386	.	+	0	transcript_id "PMZ_0019710-RA.p2"; gene_id "MSTRG.11500";
scaf_00038	transdecoder	CDS	8947782	8948021	.	+	2	transcript_id "PMZ_0019710-RA.p2"; gene_id "MSTRG.11500";
scaf_00038	transdecoder	CDS	8949101	8949174	.	+	2	transcript_id "PMZ_0019710-RA.p2"; gene_id "MSTRG.11500";
scaf_00038	transdecoder	CDS	8949944	8950150	.	+	0	transcript_id "PMZ_0019710-RA.p2"; gene_id "MSTRG.11500";
scaf_00038	transdecoder	CDS	8951761	8951861	.	+	0	transcript_id "PMZ_0019710-RA.p2"; gene_id "MSTRG.11500";
scaf_00038	transdecoder	CDS	8953339	8953416	.	+	1	transcript_id "PMZ_0019710-RA.p2"; gene_id "MSTRG.11500";
scaf_00038	transdecoder	CDS	8954328	8954437	.	+	1	transcript_id "PMZ_0019710-RA.p2"; gene_id "MSTRG.11500";
scaf_00038	transdecoder	CDS	8955054	8955243	.	+	2	transcript_id "PMZ_0019710-RA.p2"; gene_id "MSTRG.11500";
scaf_00038	transdecoder	CDS	8955540	8955561	.	+	1	transcript_id "PMZ_0019710-RA.p2"; gene_id "MSTRG.11500";
scaf_00038	transdecoder	exon	8937058	8937451	.	+	.	transcript_id "MSTRG.11500.3.p2"; gene_id "MSTRG.11500";
scaf_00038	transdecoder	exon	8938455	8938575	.	+	.	transcript_id "MSTRG.11500.3.p2"; gene_id "MSTRG.11500";
scaf_00038	transdecoder	exon	8939266	8939336	.	+	.	transcript_id "MSTRG.11500.3.p2"; gene_id "MSTRG.11500";
scaf_00038	transdecoder	exon	8940207	8940398	.	+	.	transcript_id "MSTRG.11500.3.p2"; gene_id "MSTRG.11500";
scaf_00038	transdecoder	exon	8941491	8941540	.	+	.	transcript_id "MSTRG.11500.3.p2"; gene_id "MSTRG.11500";
scaf_00038	transdecoder	exon	8942254	8942295	.	+	.	transcript_id "MSTRG.11500.3.p2"; gene_id "MSTRG.11500";
scaf_00038	transdecoder	exon	8942879	8942974	.	+	.	transcript_id "MSTRG.11500.3.p2"; gene_id "MSTRG.11500";
scaf_00038	transdecoder	exon	8943363	8943484	.	+	.	transcript_id "MSTRG.11500.3.p2"; gene_id "MSTRG.11500";
scaf_00038	transdecoder	exon	8943731	8943792	.	+	.	transcript_id "MSTRG.11500.3.p2"; gene_id "MSTRG.11500";
scaf_00038	transdecoder	exon	8944862	8944993	.	+	.	transcript_id "MSTRG.11500.3.p2"; gene_id "MSTRG.11500";
scaf_00038	transdecoder	exon	8945705	8945915	.	+	.	transcript_id "MSTRG.11500.3.p2"; gene_id "MSTRG.11500";
scaf_00038	transdecoder	exon	8946237	8946386	.	+	.	transcript_id "MSTRG.11500.3.p2"; gene_id "MSTRG.11500";
scaf_00038	transdecoder	exon	8947782	8948021	.	+	.	transcript_id "MSTRG.11500.3.p2"; gene_id "MSTRG.11500";
scaf_00038	transdecoder	exon	8949101	8949174	.	+	.	transcript_id "MSTRG.11500.3.p2"; gene_id "MSTRG.11500";
scaf_00038	transdecoder	exon	8949944	8950150	.	+	.	transcript_id "MSTRG.11500.3.p2"; gene_id "MSTRG.11500";
scaf_00038	transdecoder	exon	8951746	8951894	.	+	.	transcript_id "MSTRG.11500.3.p2"; gene_id "MSTRG.11500";
scaf_00038	transdecoder	exon	8952404	8952514	.	+	.	transcript_id "MSTRG.11500.3.p2"; gene_id "MSTRG.11500";
scaf_00038	transdecoder	exon	8953339	8953446	.	+	.	transcript_id "MSTRG.11500.3.p2"; gene_id "MSTRG.11500";
scaf_00038	transdecoder	exon	8954328	8954437	.	+	.	transcript_id "MSTRG.11500.3.p2"; gene_id "MSTRG.11500";
scaf_00038	transdecoder	exon	8955047	8955298	.	+	.	transcript_id "MSTRG.11500.3.p2"; gene_id "MSTRG.11500";
scaf_00038	transdecoder	CDS	8937296	8937451	.	+	0	transcript_id "MSTRG.11500.3.p2"; gene_id "MSTRG.11500";
scaf_00038	transdecoder	CDS	8938455	8938575	.	+	0	transcript_id "MSTRG.11500.3.p2"; gene_id "MSTRG.11500";
scaf_00038	transdecoder	CDS	8939266	8939336	.	+	2	transcript_id "MSTRG.11500.3.p2"; gene_id "MSTRG.11500";
scaf_00038	transdecoder	CDS	8940207	8940398	.	+	0	transcript_id "MSTRG.11500.3.p2"; gene_id "MSTRG.11500";
scaf_00038	transdecoder	CDS	8941491	8941540	.	+	0	transcript_id "MSTRG.11500.3.p2"; gene_id "MSTRG.11500";
scaf_00038	transdecoder	CDS	8942254	8942295	.	+	1	transcript_id "MSTRG.11500.3.p2"; gene_id "MSTRG.11500";
scaf_00038	transdecoder	CDS	8942879	8942974	.	+	1	transcript_id "MSTRG.11500.3.p2"; gene_id "MSTRG.11500";
scaf_00038	transdecoder	CDS	8943363	8943484	.	+	1	transcript_id "MSTRG.11500.3.p2"; gene_id "MSTRG.11500";
scaf_00038	transdecoder	CDS	8943731	8943792	.	+	2	transcript_id "MSTRG.11500.3.p2"; gene_id "MSTRG.11500";
scaf_00038	transdecoder	CDS	8944862	8944993	.	+	0	transcript_id "MSTRG.11500.3.p2"; gene_id "MSTRG.11500";
scaf_00038	transdecoder	CDS	8945705	8945915	.	+	0	transcript_id "MSTRG.11500.3.p2"; gene_id "MSTRG.11500";
scaf_00038	transdecoder	CDS	8946237	8946386	.	+	2	transcript_id "MSTRG.11500.3.p2"; gene_id "MSTRG.11500";
scaf_00038	transdecoder	CDS	8947782	8948021	.	+	2	transcript_id "MSTRG.11500.3.p2"; gene_id "MSTRG.11500";
scaf_00038	transdecoder	CDS	8949101	8949174	.	+	2	transcript_id "MSTRG.11500.3.p2"; gene_id "MSTRG.11500";
scaf_00038	transdecoder	CDS	8949944	8950150	.	+	0	transcript_id "MSTRG.11500.3.p2"; gene_id "MSTRG.11500";
scaf_00038	transdecoder	CDS	8951746	8951894	.	+	0	transcript_id "MSTRG.11500.3.p2"; gene_id "MSTRG.11500";
scaf_00038	transdecoder	CDS	8952404	8952514	.	+	1	transcript_id "MSTRG.11500.3.p2"; gene_id "MSTRG.11500";
scaf_00038	transdecoder	CDS	8953339	8953446	.	+	1	transcript_id "MSTRG.11500.3.p2"; gene_id "MSTRG.11500";
scaf_00038	transdecoder	CDS	8954328	8954437	.	+	1	transcript_id "MSTRG.11500.3.p2"; gene_id "MSTRG.11500";
scaf_00038	transdecoder	CDS	8955047	8955297	.	+	2	transcript_id "MSTRG.11500.3.p2"; gene_id "MSTRG.11500";
scaf_00038	transdecoder	exon	8959334	8963299	.	-	.	transcript_id "MSTRG.11501.1.p1"; gene_id "MSTRG.11501";
scaf_00038	transdecoder	exon	8964106	8964189	.	-	.	transcript_id "MSTRG.11501.1.p1"; gene_id "MSTRG.11501";
scaf_00038	transdecoder	exon	8967595	8967691	.	-	.	transcript_id "MSTRG.11501.1.p1"; gene_id "MSTRG.11501";
scaf_00038	transdecoder	exon	8968438	8968469	.	-	.	transcript_id "MSTRG.11501.1.p1"; gene_id "MSTRG.11501";
scaf_00038	transdecoder	exon	8970754	8970894	.	-	.	transcript_id "MSTRG.11501.1.p1"; gene_id "MSTRG.11501";
scaf_00038	transdecoder	exon	8971144	8971214	.	-	.	transcript_id "MSTRG.11501.1.p1"; gene_id "MSTRG.11501";
scaf_00038	transdecoder	exon	8973344	8973438	.	-	.	transcript_id "MSTRG.11501.1.p1"; gene_id "MSTRG.11501";
scaf_00038	transdecoder	exon	8974241	8974286	.	-	.	transcript_id "MSTRG.11501.1.p1"; gene_id "MSTRG.11501";
scaf_00038	transdecoder	exon	8977735	8977877	.	-	.	transcript_id "MSTRG.11501.1.p1"; gene_id "MSTRG.11501";
scaf_00038	transdecoder	exon	8980647	8980824	.	-	.	transcript_id "MSTRG.11501.1.p1"; gene_id "MSTRG.11501";
scaf_00038	transdecoder	CDS	8963264	8963299	.	-	0	transcript_id "MSTRG.11501.1.p1"; gene_id "MSTRG.11501";
scaf_00038	transdecoder	CDS	8964106	8964189	.	-	0	transcript_id "MSTRG.11501.1.p1"; gene_id "MSTRG.11501";
scaf_00038	transdecoder	CDS	8967595	8967691	.	-	1	transcript_id "MSTRG.11501.1.p1"; gene_id "MSTRG.11501";
scaf_00038	transdecoder	CDS	8968438	8968469	.	-	0	transcript_id "MSTRG.11501.1.p1"; gene_id "MSTRG.11501";
scaf_00038	transdecoder	CDS	8970754	8970894	.	-	0	transcript_id "MSTRG.11501.1.p1"; gene_id "MSTRG.11501";
scaf_00038	transdecoder	CDS	8971144	8971214	.	-	2	transcript_id "MSTRG.11501.1.p1"; gene_id "MSTRG.11501";
scaf_00038	transdecoder	CDS	8973344	8973438	.	-	1	transcript_id "MSTRG.11501.1.p1"; gene_id "MSTRG.11501";
scaf_00038	transdecoder	CDS	8974241	8974286	.	-	2	transcript_id "MSTRG.11501.1.p1"; gene_id "MSTRG.11501";
scaf_00038	transdecoder	CDS	8977735	8977877	.	-	1	transcript_id "MSTRG.11501.1.p1"; gene_id "MSTRG.11501";
scaf_00038	transdecoder	CDS	8980647	8980723	.	-	0	transcript_id "MSTRG.11501.1.p1"; gene_id "MSTRG.11501";
scaf_00038	transdecoder	exon	8959409	8963299	.	-	.	transcript_id "MSTRG.11501.2.p3"; gene_id "MSTRG.11501";
scaf_00038	transdecoder	exon	8964106	8964189	.	-	.	transcript_id "MSTRG.11501.2.p3"; gene_id "MSTRG.11501";
scaf_00038	transdecoder	exon	8967595	8967691	.	-	.	transcript_id "MSTRG.11501.2.p3"; gene_id "MSTRG.11501";
scaf_00038	transdecoder	exon	8968438	8968469	.	-	.	transcript_id "MSTRG.11501.2.p3"; gene_id "MSTRG.11501";
scaf_00038	transdecoder	exon	8970754	8970894	.	-	.	transcript_id "MSTRG.11501.2.p3"; gene_id "MSTRG.11501";
scaf_00038	transdecoder	exon	8973344	8973438	.	-	.	transcript_id "MSTRG.11501.2.p3"; gene_id "MSTRG.11501";
scaf_00038	transdecoder	exon	8974241	8974286	.	-	.	transcript_id "MSTRG.11501.2.p3"; gene_id "MSTRG.11501";
scaf_00038	transdecoder	exon	8977735	8977877	.	-	.	transcript_id "MSTRG.11501.2.p3"; gene_id "MSTRG.11501";
scaf_00038	transdecoder	exon	8980647	8980780	.	-	.	transcript_id "MSTRG.11501.2.p3"; gene_id "MSTRG.11501";
scaf_00038	transdecoder	CDS	8970863	8970894	.	-	2	transcript_id "MSTRG.11501.2.p3"; gene_id "MSTRG.11501";
scaf_00038	transdecoder	CDS	8973344	8973438	.	-	1	transcript_id "MSTRG.11501.2.p3"; gene_id "MSTRG.11501";
scaf_00038	transdecoder	CDS	8974241	8974286	.	-	2	transcript_id "MSTRG.11501.2.p3"; gene_id "MSTRG.11501";
scaf_00038	transdecoder	CDS	8977735	8977877	.	-	1	transcript_id "MSTRG.11501.2.p3"; gene_id "MSTRG.11501";
scaf_00038	transdecoder	CDS	8980647	8980723	.	-	0	transcript_id "MSTRG.11501.2.p3"; gene_id "MSTRG.11501";
scaf_00038	transdecoder	exon	8961972	8963299	.	-	.	transcript_id "PMZ_0017615-RA.p1"; gene_id "MSTRG.11501";
scaf_00038	transdecoder	exon	8964106	8964189	.	-	.	transcript_id "PMZ_0017615-RA.p1"; gene_id "MSTRG.11501";
scaf_00038	transdecoder	exon	8966202	8966235	.	-	.	transcript_id "PMZ_0017615-RA.p1"; gene_id "MSTRG.11501";
scaf_00038	transdecoder	exon	8967595	8967691	.	-	.	transcript_id "PMZ_0017615-RA.p1"; gene_id "MSTRG.11501";
scaf_00038	transdecoder	exon	8968438	8968469	.	-	.	transcript_id "PMZ_0017615-RA.p1"; gene_id "MSTRG.11501";
scaf_00038	transdecoder	exon	8970754	8970894	.	-	.	transcript_id "PMZ_0017615-RA.p1"; gene_id "MSTRG.11501";
scaf_00038	transdecoder	exon	8972249	8972257	.	-	.	transcript_id "PMZ_0017615-RA.p1"; gene_id "MSTRG.11501";
scaf_00038	transdecoder	CDS	8963235	8963299	.	-	2	transcript_id "PMZ_0017615-RA.p1"; gene_id "MSTRG.11501";
scaf_00038	transdecoder	CDS	8964106	8964189	.	-	2	transcript_id "PMZ_0017615-RA.p1"; gene_id "MSTRG.11501";
scaf_00038	transdecoder	CDS	8966202	8966235	.	-	0	transcript_id "PMZ_0017615-RA.p1"; gene_id "MSTRG.11501";
scaf_00038	transdecoder	CDS	8967595	8967691	.	-	1	transcript_id "PMZ_0017615-RA.p1"; gene_id "MSTRG.11501";
scaf_00038	transdecoder	CDS	8968438	8968469	.	-	0	transcript_id "PMZ_0017615-RA.p1"; gene_id "MSTRG.11501";
scaf_00038	transdecoder	CDS	8970754	8970894	.	-	0	transcript_id "PMZ_0017615-RA.p1"; gene_id "MSTRG.11501";
scaf_00038	transdecoder	CDS	8972249	8972257	.	-	0	transcript_id "PMZ_0017615-RA.p1"; gene_id "MSTRG.11501";
scaf_00038	transdecoder	exon	8973330	8973438	.	-	.	transcript_id "PMZ_0042823-RA.p1"; gene_id "MSTRG.11501";
scaf_00038	transdecoder	exon	8974241	8974286	.	-	.	transcript_id "PMZ_0042823-RA.p1"; gene_id "MSTRG.11501";
scaf_00038	transdecoder	exon	8977735	8977877	.	-	.	transcript_id "PMZ_0042823-RA.p1"; gene_id "MSTRG.11501";
scaf_00038	transdecoder	exon	8980647	8980824	.	-	.	transcript_id "PMZ_0042823-RA.p1"; gene_id "MSTRG.11501";
scaf_00038	transdecoder	CDS	8973330	8973438	.	-	1	transcript_id "PMZ_0042823-RA.p1"; gene_id "MSTRG.11501";
scaf_00038	transdecoder	CDS	8974241	8974286	.	-	2	transcript_id "PMZ_0042823-RA.p1"; gene_id "MSTRG.11501";
scaf_00038	transdecoder	CDS	8977735	8977877	.	-	1	transcript_id "PMZ_0042823-RA.p1"; gene_id "MSTRG.11501";
scaf_00038	transdecoder	CDS	8980647	8980723	.	-	0	transcript_id "PMZ_0042823-RA.p1"; gene_id "MSTRG.11501";
scaf_00038	transdecoder	exon	8985028	8985289	.	+	.	transcript_id "PMZ_0013764-RA.p1"; gene_id "MSTRG.11502";
scaf_00038	transdecoder	exon	8988157	8988402	.	+	.	transcript_id "PMZ_0013764-RA.p1"; gene_id "MSTRG.11502";
scaf_00038	transdecoder	exon	8989049	8989244	.	+	.	transcript_id "PMZ_0013764-RA.p1"; gene_id "MSTRG.11502";
scaf_00038	transdecoder	exon	8990881	8990974	.	+	.	transcript_id "PMZ_0013764-RA.p1"; gene_id "MSTRG.11502";
scaf_00038	transdecoder	exon	8992726	8992833	.	+	.	transcript_id "PMZ_0013764-RA.p1"; gene_id "MSTRG.11502";
scaf_00038	transdecoder	exon	8993196	8993305	.	+	.	transcript_id "PMZ_0013764-RA.p1"; gene_id "MSTRG.11502";
scaf_00038	transdecoder	exon	8993753	8994566	.	+	.	transcript_id "PMZ_0013764-RA.p1"; gene_id "MSTRG.11502";
scaf_00038	transdecoder	CDS	8988167	8988402	.	+	0	transcript_id "PMZ_0013764-RA.p1"; gene_id "MSTRG.11502";
scaf_00038	transdecoder	CDS	8989049	8989244	.	+	1	transcript_id "PMZ_0013764-RA.p1"; gene_id "MSTRG.11502";
scaf_00038	transdecoder	CDS	8990881	8990974	.	+	0	transcript_id "PMZ_0013764-RA.p1"; gene_id "MSTRG.11502";
scaf_00038	transdecoder	CDS	8992726	8992833	.	+	2	transcript_id "PMZ_0013764-RA.p1"; gene_id "MSTRG.11502";
scaf_00038	transdecoder	CDS	8993196	8993305	.	+	2	transcript_id "PMZ_0013764-RA.p1"; gene_id "MSTRG.11502";
scaf_00038	transdecoder	CDS	8993753	8993968	.	+	0	transcript_id "PMZ_0013764-RA.p1"; gene_id "MSTRG.11502";
scaf_00038	transdecoder	exon	8985028	8985289	.	+	.	transcript_id "MSTRG.11502.1.p1"; gene_id "MSTRG.11502";
scaf_00038	transdecoder	exon	8988157	8988402	.	+	.	transcript_id "MSTRG.11502.1.p1"; gene_id "MSTRG.11502";
scaf_00038	transdecoder	exon	8989049	8989244	.	+	.	transcript_id "MSTRG.11502.1.p1"; gene_id "MSTRG.11502";
scaf_00038	transdecoder	exon	8989822	8989915	.	+	.	transcript_id "MSTRG.11502.1.p1"; gene_id "MSTRG.11502";
scaf_00038	transdecoder	exon	8992726	8992833	.	+	.	transcript_id "MSTRG.11502.1.p1"; gene_id "MSTRG.11502";
scaf_00038	transdecoder	exon	8993196	8993305	.	+	.	transcript_id "MSTRG.11502.1.p1"; gene_id "MSTRG.11502";
scaf_00038	transdecoder	exon	8993753	8999555	.	+	.	transcript_id "MSTRG.11502.1.p1"; gene_id "MSTRG.11502";
scaf_00038	transdecoder	CDS	8988167	8988402	.	+	0	transcript_id "MSTRG.11502.1.p1"; gene_id "MSTRG.11502";
scaf_00038	transdecoder	CDS	8989049	8989244	.	+	1	transcript_id "MSTRG.11502.1.p1"; gene_id "MSTRG.11502";
scaf_00038	transdecoder	CDS	8989822	8989915	.	+	0	transcript_id "MSTRG.11502.1.p1"; gene_id "MSTRG.11502";
scaf_00038	transdecoder	CDS	8992726	8992833	.	+	2	transcript_id "MSTRG.11502.1.p1"; gene_id "MSTRG.11502";
scaf_00038	transdecoder	CDS	8993196	8993305	.	+	2	transcript_id "MSTRG.11502.1.p1"; gene_id "MSTRG.11502";
scaf_00038	transdecoder	CDS	8993753	8993968	.	+	0	transcript_id "MSTRG.11502.1.p1"; gene_id "MSTRG.11502";
scaf_00038	transdecoder	exon	8985028	8985289	.	+	.	transcript_id "MSTRG.11502.2.p1"; gene_id "MSTRG.11502";
scaf_00038	transdecoder	exon	8988157	8988402	.	+	.	transcript_id "MSTRG.11502.2.p1"; gene_id "MSTRG.11502";
scaf_00038	transdecoder	exon	8989049	8989244	.	+	.	transcript_id "MSTRG.11502.2.p1"; gene_id "MSTRG.11502";
scaf_00038	transdecoder	exon	8989822	8989915	.	+	.	transcript_id "MSTRG.11502.2.p1"; gene_id "MSTRG.11502";
scaf_00038	transdecoder	exon	8990881	8990974	.	+	.	transcript_id "MSTRG.11502.2.p1"; gene_id "MSTRG.11502";
scaf_00038	transdecoder	exon	8992726	8992833	.	+	.	transcript_id "MSTRG.11502.2.p1"; gene_id "MSTRG.11502";
scaf_00038	transdecoder	exon	8993196	8993305	.	+	.	transcript_id "MSTRG.11502.2.p1"; gene_id "MSTRG.11502";
scaf_00038	transdecoder	exon	8993753	8999573	.	+	.	transcript_id "MSTRG.11502.2.p1"; gene_id "MSTRG.11502";
scaf_00038	transdecoder	CDS	8988167	8988402	.	+	0	transcript_id "MSTRG.11502.2.p1"; gene_id "MSTRG.11502";
scaf_00038	transdecoder	CDS	8989049	8989244	.	+	1	transcript_id "MSTRG.11502.2.p1"; gene_id "MSTRG.11502";
scaf_00038	transdecoder	CDS	8989822	8989915	.	+	0	transcript_id "MSTRG.11502.2.p1"; gene_id "MSTRG.11502";
scaf_00038	transdecoder	CDS	8990881	8990969	.	+	2	transcript_id "MSTRG.11502.2.p1"; gene_id "MSTRG.11502";
scaf_00038	transdecoder	exon	8985054	8985289	.	+	.	transcript_id "MSTRG.11502.4.p1"; gene_id "MSTRG.11502";
scaf_00038	transdecoder	exon	8988157	8988274	.	+	.	transcript_id "MSTRG.11502.4.p1"; gene_id "MSTRG.11502";
scaf_00038	transdecoder	exon	8989049	8989244	.	+	.	transcript_id "MSTRG.11502.4.p1"; gene_id "MSTRG.11502";
scaf_00038	transdecoder	exon	8990881	8990974	.	+	.	transcript_id "MSTRG.11502.4.p1"; gene_id "MSTRG.11502";
scaf_00038	transdecoder	exon	8992726	8992833	.	+	.	transcript_id "MSTRG.11502.4.p1"; gene_id "MSTRG.11502";
scaf_00038	transdecoder	exon	8993196	8993305	.	+	.	transcript_id "MSTRG.11502.4.p1"; gene_id "MSTRG.11502";
scaf_00038	transdecoder	exon	8993753	8997022	.	+	.	transcript_id "MSTRG.11502.4.p1"; gene_id "MSTRG.11502";
scaf_00038	transdecoder	CDS	8988216	8988274	.	+	0	transcript_id "MSTRG.11502.4.p1"; gene_id "MSTRG.11502";
scaf_00038	transdecoder	CDS	8989049	8989244	.	+	1	transcript_id "MSTRG.11502.4.p1"; gene_id "MSTRG.11502";
scaf_00038	transdecoder	CDS	8990881	8990974	.	+	0	transcript_id "MSTRG.11502.4.p1"; gene_id "MSTRG.11502";
scaf_00038	transdecoder	CDS	8992726	8992833	.	+	2	transcript_id "MSTRG.11502.4.p1"; gene_id "MSTRG.11502";
scaf_00038	transdecoder	CDS	8993196	8993305	.	+	2	transcript_id "MSTRG.11502.4.p1"; gene_id "MSTRG.11502";
scaf_00038	transdecoder	CDS	8993753	8993968	.	+	0	transcript_id "MSTRG.11502.4.p1"; gene_id "MSTRG.11502";
scaf_00038	transdecoder	exon	9027859	9027872	.	+	.	transcript_id "PMZ_0013763-RA.p1"; gene_id "MSTRG.11503";
scaf_00038	transdecoder	exon	9031421	9031662	.	+	.	transcript_id "PMZ_0013763-RA.p1"; gene_id "MSTRG.11503";
scaf_00038	transdecoder	exon	9031758	9031856	.	+	.	transcript_id "PMZ_0013763-RA.p1"; gene_id "MSTRG.11503";
scaf_00038	transdecoder	exon	9032846	9033059	.	+	.	transcript_id "PMZ_0013763-RA.p1"; gene_id "MSTRG.11503";
scaf_00038	transdecoder	exon	9033198	9034245	.	+	.	transcript_id "PMZ_0013763-RA.p1"; gene_id "MSTRG.11503";
scaf_00038	transdecoder	exon	9034494	9034854	.	+	.	transcript_id "PMZ_0013763-RA.p1"; gene_id "MSTRG.11503";
scaf_00038	transdecoder	exon	9041440	9041585	.	+	.	transcript_id "PMZ_0013763-RA.p1"; gene_id "MSTRG.11503";
scaf_00038	transdecoder	exon	9045162	9045332	.	+	.	transcript_id "PMZ_0013763-RA.p1"; gene_id "MSTRG.11503";
scaf_00038	transdecoder	exon	9047984	9048032	.	+	.	transcript_id "PMZ_0013763-RA.p1"; gene_id "MSTRG.11503";
scaf_00038	transdecoder	exon	9050428	9050429	.	+	.	transcript_id "PMZ_0013763-RA.p1"; gene_id "MSTRG.11503";
scaf_00038	transdecoder	CDS	9027859	9027872	.	+	0	transcript_id "PMZ_0013763-RA.p1"; gene_id "MSTRG.11503";
scaf_00038	transdecoder	CDS	9031421	9031662	.	+	1	transcript_id "PMZ_0013763-RA.p1"; gene_id "MSTRG.11503";
scaf_00038	transdecoder	CDS	9031758	9031856	.	+	2	transcript_id "PMZ_0013763-RA.p1"; gene_id "MSTRG.11503";
scaf_00038	transdecoder	CDS	9032846	9033059	.	+	2	transcript_id "PMZ_0013763-RA.p1"; gene_id "MSTRG.11503";
scaf_00038	transdecoder	CDS	9033198	9034245	.	+	1	transcript_id "PMZ_0013763-RA.p1"; gene_id "MSTRG.11503";
scaf_00038	transdecoder	CDS	9034494	9034854	.	+	0	transcript_id "PMZ_0013763-RA.p1"; gene_id "MSTRG.11503";
scaf_00038	transdecoder	CDS	9041440	9041585	.	+	2	transcript_id "PMZ_0013763-RA.p1"; gene_id "MSTRG.11503";
scaf_00038	transdecoder	CDS	9045162	9045332	.	+	0	transcript_id "PMZ_0013763-RA.p1"; gene_id "MSTRG.11503";
scaf_00038	transdecoder	CDS	9047984	9048032	.	+	0	transcript_id "PMZ_0013763-RA.p1"; gene_id "MSTRG.11503";
scaf_00038	transdecoder	CDS	9050428	9050429	.	+	2	transcript_id "PMZ_0013763-RA.p1"; gene_id "MSTRG.11503";
scaf_00038	transdecoder	exon	9029640	9034854	.	+	.	transcript_id "MSTRG.11503.3.p1"; gene_id "MSTRG.11503";
scaf_00038	transdecoder	exon	9041440	9041532	.	+	.	transcript_id "MSTRG.11503.3.p1"; gene_id "MSTRG.11503";
scaf_00038	transdecoder	CDS	9033397	9034854	.	+	0	transcript_id "MSTRG.11503.3.p1"; gene_id "MSTRG.11503";
scaf_00038	transdecoder	CDS	9041440	9041532	.	+	0	transcript_id "MSTRG.11503.3.p1"; gene_id "MSTRG.11503";
scaf_00038	transdecoder	exon	9044346	9045332	.	+	.	transcript_id "MSTRG.11503.5.p1"; gene_id "MSTRG.11503";
scaf_00038	transdecoder	exon	9050428	9050571	.	+	.	transcript_id "MSTRG.11503.5.p1"; gene_id "MSTRG.11503";
scaf_00038	transdecoder	exon	9051937	9052079	.	+	.	transcript_id "MSTRG.11503.5.p1"; gene_id "MSTRG.11503";
scaf_00038	transdecoder	exon	9053451	9053605	.	+	.	transcript_id "MSTRG.11503.5.p1"; gene_id "MSTRG.11503";
scaf_00038	transdecoder	exon	9054058	9054183	.	+	.	transcript_id "MSTRG.11503.5.p1"; gene_id "MSTRG.11503";
scaf_00038	transdecoder	exon	9055045	9055192	.	+	.	transcript_id "MSTRG.11503.5.p1"; gene_id "MSTRG.11503";
scaf_00038	transdecoder	exon	9056476	9056568	.	+	.	transcript_id "MSTRG.11503.5.p1"; gene_id "MSTRG.11503";
scaf_00038	transdecoder	exon	9057344	9057502	.	+	.	transcript_id "MSTRG.11503.5.p1"; gene_id "MSTRG.11503";
scaf_00038	transdecoder	exon	9057903	9058229	.	+	.	transcript_id "MSTRG.11503.5.p1"; gene_id "MSTRG.11503";
scaf_00038	transdecoder	exon	9059385	9059762	.	+	.	transcript_id "MSTRG.11503.5.p1"; gene_id "MSTRG.11503";
scaf_00038	transdecoder	exon	9060479	9060567	.	+	.	transcript_id "MSTRG.11503.5.p1"; gene_id "MSTRG.11503";
scaf_00038	transdecoder	exon	9061226	9061330	.	+	.	transcript_id "MSTRG.11503.5.p1"; gene_id "MSTRG.11503";
scaf_00038	transdecoder	exon	9061497	9061597	.	+	.	transcript_id "MSTRG.11503.5.p1"; gene_id "MSTRG.11503";
scaf_00038	transdecoder	exon	9061987	9062139	.	+	.	transcript_id "MSTRG.11503.5.p1"; gene_id "MSTRG.11503";
scaf_00038	transdecoder	exon	9062279	9062341	.	+	.	transcript_id "MSTRG.11503.5.p1"; gene_id "MSTRG.11503";
scaf_00038	transdecoder	exon	9063367	9063555	.	+	.	transcript_id "MSTRG.11503.5.p1"; gene_id "MSTRG.11503";
scaf_00038	transdecoder	exon	9063932	9064114	.	+	.	transcript_id "MSTRG.11503.5.p1"; gene_id "MSTRG.11503";
scaf_00038	transdecoder	exon	9065095	9065179	.	+	.	transcript_id "MSTRG.11503.5.p1"; gene_id "MSTRG.11503";
scaf_00038	transdecoder	exon	9066269	9066422	.	+	.	transcript_id "MSTRG.11503.5.p1"; gene_id "MSTRG.11503";
scaf_00038	transdecoder	exon	9066689	9066828	.	+	.	transcript_id "MSTRG.11503.5.p1"; gene_id "MSTRG.11503";
scaf_00038	transdecoder	exon	9067418	9067498	.	+	.	transcript_id "MSTRG.11503.5.p1"; gene_id "MSTRG.11503";
scaf_00038	transdecoder	exon	9067889	9068017	.	+	.	transcript_id "MSTRG.11503.5.p1"; gene_id "MSTRG.11503";
scaf_00038	transdecoder	exon	9069030	9069160	.	+	.	transcript_id "MSTRG.11503.5.p1"; gene_id "MSTRG.11503";
scaf_00038	transdecoder	exon	9070293	9070386	.	+	.	transcript_id "MSTRG.11503.5.p1"; gene_id "MSTRG.11503";
scaf_00038	transdecoder	exon	9070525	9070659	.	+	.	transcript_id "MSTRG.11503.5.p1"; gene_id "MSTRG.11503";
scaf_00038	transdecoder	exon	9071075	9071149	.	+	.	transcript_id "MSTRG.11503.5.p1"; gene_id "MSTRG.11503";
scaf_00038	transdecoder	exon	9072929	9075788	.	+	.	transcript_id "MSTRG.11503.5.p1"; gene_id "MSTRG.11503";
scaf_00038	transdecoder	exon	9076039	9081596	.	+	.	transcript_id "MSTRG.11503.5.p1"; gene_id "MSTRG.11503";
scaf_00038	transdecoder	CDS	9053514	9053605	.	+	0	transcript_id "MSTRG.11503.5.p1"; gene_id "MSTRG.11503";
scaf_00038	transdecoder	CDS	9054058	9054183	.	+	1	transcript_id "MSTRG.11503.5.p1"; gene_id "MSTRG.11503";
scaf_00038	transdecoder	CDS	9055045	9055192	.	+	1	transcript_id "MSTRG.11503.5.p1"; gene_id "MSTRG.11503";
scaf_00038	transdecoder	CDS	9056476	9056568	.	+	0	transcript_id "MSTRG.11503.5.p1"; gene_id "MSTRG.11503";
scaf_00038	transdecoder	CDS	9057344	9057502	.	+	0	transcript_id "MSTRG.11503.5.p1"; gene_id "MSTRG.11503";
scaf_00038	transdecoder	CDS	9057903	9058229	.	+	0	transcript_id "MSTRG.11503.5.p1"; gene_id "MSTRG.11503";
scaf_00038	transdecoder	CDS	9059385	9059762	.	+	0	transcript_id "MSTRG.11503.5.p1"; gene_id "MSTRG.11503";
scaf_00038	transdecoder	CDS	9060479	9060567	.	+	0	transcript_id "MSTRG.11503.5.p1"; gene_id "MSTRG.11503";
scaf_00038	transdecoder	CDS	9061226	9061241	.	+	1	transcript_id "MSTRG.11503.5.p1"; gene_id "MSTRG.11503";
scaf_00038	transdecoder	exon	9044346	9045332	.	+	.	transcript_id "MSTRG.11503.4.p1"; gene_id "MSTRG.11503";
scaf_00038	transdecoder	exon	9050428	9050571	.	+	.	transcript_id "MSTRG.11503.4.p1"; gene_id "MSTRG.11503";
scaf_00038	transdecoder	exon	9051937	9052079	.	+	.	transcript_id "MSTRG.11503.4.p1"; gene_id "MSTRG.11503";
scaf_00038	transdecoder	exon	9053451	9053605	.	+	.	transcript_id "MSTRG.11503.4.p1"; gene_id "MSTRG.11503";
scaf_00038	transdecoder	exon	9054058	9054183	.	+	.	transcript_id "MSTRG.11503.4.p1"; gene_id "MSTRG.11503";
scaf_00038	transdecoder	exon	9055045	9055192	.	+	.	transcript_id "MSTRG.11503.4.p1"; gene_id "MSTRG.11503";
scaf_00038	transdecoder	exon	9056476	9056568	.	+	.	transcript_id "MSTRG.11503.4.p1"; gene_id "MSTRG.11503";
scaf_00038	transdecoder	exon	9057344	9057502	.	+	.	transcript_id "MSTRG.11503.4.p1"; gene_id "MSTRG.11503";
scaf_00038	transdecoder	exon	9057903	9058229	.	+	.	transcript_id "MSTRG.11503.4.p1"; gene_id "MSTRG.11503";
scaf_00038	transdecoder	exon	9059385	9059762	.	+	.	transcript_id "MSTRG.11503.4.p1"; gene_id "MSTRG.11503";
scaf_00038	transdecoder	exon	9060479	9060567	.	+	.	transcript_id "MSTRG.11503.4.p1"; gene_id "MSTRG.11503";
scaf_00038	transdecoder	exon	9061226	9061330	.	+	.	transcript_id "MSTRG.11503.4.p1"; gene_id "MSTRG.11503";
scaf_00038	transdecoder	exon	9061497	9061597	.	+	.	transcript_id "MSTRG.11503.4.p1"; gene_id "MSTRG.11503";
scaf_00038	transdecoder	exon	9061987	9062139	.	+	.	transcript_id "MSTRG.11503.4.p1"; gene_id "MSTRG.11503";
scaf_00038	transdecoder	exon	9062279	9062341	.	+	.	transcript_id "MSTRG.11503.4.p1"; gene_id "MSTRG.11503";
scaf_00038	transdecoder	exon	9063367	9063555	.	+	.	transcript_id "MSTRG.11503.4.p1"; gene_id "MSTRG.11503";
scaf_00038	transdecoder	exon	9063932	9064114	.	+	.	transcript_id "MSTRG.11503.4.p1"; gene_id "MSTRG.11503";
scaf_00038	transdecoder	exon	9065095	9065179	.	+	.	transcript_id "MSTRG.11503.4.p1"; gene_id "MSTRG.11503";
scaf_00038	transdecoder	exon	9066269	9066422	.	+	.	transcript_id "MSTRG.11503.4.p1"; gene_id "MSTRG.11503";
scaf_00038	transdecoder	exon	9066689	9066828	.	+	.	transcript_id "MSTRG.11503.4.p1"; gene_id "MSTRG.11503";
scaf_00038	transdecoder	exon	9067418	9067498	.	+	.	transcript_id "MSTRG.11503.4.p1"; gene_id "MSTRG.11503";
scaf_00038	transdecoder	exon	9067889	9068017	.	+	.	transcript_id "MSTRG.11503.4.p1"; gene_id "MSTRG.11503";
scaf_00038	transdecoder	exon	9069030	9069057	.	+	.	transcript_id "MSTRG.11503.4.p1"; gene_id "MSTRG.11503";
scaf_00038	transdecoder	exon	9069067	9069160	.	+	.	transcript_id "MSTRG.11503.4.p1"; gene_id "MSTRG.11503";
scaf_00038	transdecoder	exon	9070293	9070386	.	+	.	transcript_id "MSTRG.11503.4.p1"; gene_id "MSTRG.11503";
scaf_00038	transdecoder	exon	9070525	9070659	.	+	.	transcript_id "MSTRG.11503.4.p1"; gene_id "MSTRG.11503";
scaf_00038	transdecoder	exon	9071075	9071149	.	+	.	transcript_id "MSTRG.11503.4.p1"; gene_id "MSTRG.11503";
scaf_00038	transdecoder	exon	9072929	9075893	.	+	.	transcript_id "MSTRG.11503.4.p1"; gene_id "MSTRG.11503";
scaf_00038	transdecoder	exon	9076138	9081610	.	+	.	transcript_id "MSTRG.11503.4.p1"; gene_id "MSTRG.11503";
scaf_00038	transdecoder	CDS	9053514	9053605	.	+	0	transcript_id "MSTRG.11503.4.p1"; gene_id "MSTRG.11503";
scaf_00038	transdecoder	CDS	9054058	9054183	.	+	1	transcript_id "MSTRG.11503.4.p1"; gene_id "MSTRG.11503";
scaf_00038	transdecoder	CDS	9055045	9055192	.	+	1	transcript_id "MSTRG.11503.4.p1"; gene_id "MSTRG.11503";
scaf_00038	transdecoder	CDS	9056476	9056568	.	+	0	transcript_id "MSTRG.11503.4.p1"; gene_id "MSTRG.11503";
scaf_00038	transdecoder	CDS	9057344	9057502	.	+	0	transcript_id "MSTRG.11503.4.p1"; gene_id "MSTRG.11503";
scaf_00038	transdecoder	CDS	9057903	9058229	.	+	0	transcript_id "MSTRG.11503.4.p1"; gene_id "MSTRG.11503";
scaf_00038	transdecoder	CDS	9059385	9059762	.	+	0	transcript_id "MSTRG.11503.4.p1"; gene_id "MSTRG.11503";
scaf_00038	transdecoder	CDS	9060479	9060567	.	+	0	transcript_id "MSTRG.11503.4.p1"; gene_id "MSTRG.11503";
scaf_00038	transdecoder	CDS	9061226	9061241	.	+	1	transcript_id "MSTRG.11503.4.p1"; gene_id "MSTRG.11503";
scaf_00038	transdecoder	exon	9044879	9045332	.	+	.	transcript_id "MSTRG.11503.6.p1"; gene_id "MSTRG.11503";
scaf_00038	transdecoder	exon	9050428	9050571	.	+	.	transcript_id "MSTRG.11503.6.p1"; gene_id "MSTRG.11503";
scaf_00038	transdecoder	exon	9051937	9052079	.	+	.	transcript_id "MSTRG.11503.6.p1"; gene_id "MSTRG.11503";
scaf_00038	transdecoder	exon	9053451	9053605	.	+	.	transcript_id "MSTRG.11503.6.p1"; gene_id "MSTRG.11503";
scaf_00038	transdecoder	exon	9054058	9054183	.	+	.	transcript_id "MSTRG.11503.6.p1"; gene_id "MSTRG.11503";
scaf_00038	transdecoder	exon	9055045	9055192	.	+	.	transcript_id "MSTRG.11503.6.p1"; gene_id "MSTRG.11503";
scaf_00038	transdecoder	exon	9056476	9056568	.	+	.	transcript_id "MSTRG.11503.6.p1"; gene_id "MSTRG.11503";
scaf_00038	transdecoder	exon	9057344	9057502	.	+	.	transcript_id "MSTRG.11503.6.p1"; gene_id "MSTRG.11503";
scaf_00038	transdecoder	exon	9057903	9058229	.	+	.	transcript_id "MSTRG.11503.6.p1"; gene_id "MSTRG.11503";
scaf_00038	transdecoder	exon	9059385	9059598	.	+	.	transcript_id "MSTRG.11503.6.p1"; gene_id "MSTRG.11503";
scaf_00038	transdecoder	exon	9059635	9059762	.	+	.	transcript_id "MSTRG.11503.6.p1"; gene_id "MSTRG.11503";
scaf_00038	transdecoder	exon	9060479	9060567	.	+	.	transcript_id "MSTRG.11503.6.p1"; gene_id "MSTRG.11503";
scaf_00038	transdecoder	exon	9061226	9061330	.	+	.	transcript_id "MSTRG.11503.6.p1"; gene_id "MSTRG.11503";
scaf_00038	transdecoder	exon	9061497	9061597	.	+	.	transcript_id "MSTRG.11503.6.p1"; gene_id "MSTRG.11503";
scaf_00038	transdecoder	exon	9061987	9062139	.	+	.	transcript_id "MSTRG.11503.6.p1"; gene_id "MSTRG.11503";
scaf_00038	transdecoder	exon	9062279	9062341	.	+	.	transcript_id "MSTRG.11503.6.p1"; gene_id "MSTRG.11503";
scaf_00038	transdecoder	exon	9063367	9063555	.	+	.	transcript_id "MSTRG.11503.6.p1"; gene_id "MSTRG.11503";
scaf_00038	transdecoder	exon	9066269	9066422	.	+	.	transcript_id "MSTRG.11503.6.p1"; gene_id "MSTRG.11503";
scaf_00038	transdecoder	exon	9066689	9066784	.	+	.	transcript_id "MSTRG.11503.6.p1"; gene_id "MSTRG.11503";
scaf_00038	transdecoder	exon	9067461	9067498	.	+	.	transcript_id "MSTRG.11503.6.p1"; gene_id "MSTRG.11503";
scaf_00038	transdecoder	exon	9067889	9068017	.	+	.	transcript_id "MSTRG.11503.6.p1"; gene_id "MSTRG.11503";
scaf_00038	transdecoder	exon	9069030	9069160	.	+	.	transcript_id "MSTRG.11503.6.p1"; gene_id "MSTRG.11503";
scaf_00038	transdecoder	exon	9070293	9070410	.	+	.	transcript_id "MSTRG.11503.6.p1"; gene_id "MSTRG.11503";
scaf_00038	transdecoder	exon	9070525	9070590	.	+	.	transcript_id "MSTRG.11503.6.p1"; gene_id "MSTRG.11503";
scaf_00038	transdecoder	exon	9071075	9071149	.	+	.	transcript_id "MSTRG.11503.6.p1"; gene_id "MSTRG.11503";
scaf_00038	transdecoder	exon	9072948	9073140	.	+	.	transcript_id "MSTRG.11503.6.p1"; gene_id "MSTRG.11503";
scaf_00038	transdecoder	exon	9077006	9077028	.	+	.	transcript_id "MSTRG.11503.6.p1"; gene_id "MSTRG.11503";
scaf_00038	transdecoder	CDS	9059518	9059598	.	+	0	transcript_id "MSTRG.11503.6.p1"; gene_id "MSTRG.11503";
scaf_00038	transdecoder	CDS	9059635	9059762	.	+	0	transcript_id "MSTRG.11503.6.p1"; gene_id "MSTRG.11503";
scaf_00038	transdecoder	CDS	9060479	9060567	.	+	1	transcript_id "MSTRG.11503.6.p1"; gene_id "MSTRG.11503";
scaf_00038	transdecoder	CDS	9061226	9061330	.	+	2	transcript_id "MSTRG.11503.6.p1"; gene_id "MSTRG.11503";
scaf_00038	transdecoder	CDS	9061497	9061597	.	+	2	transcript_id "MSTRG.11503.6.p1"; gene_id "MSTRG.11503";
scaf_00038	transdecoder	CDS	9061987	9062139	.	+	0	transcript_id "MSTRG.11503.6.p1"; gene_id "MSTRG.11503";
scaf_00038	transdecoder	CDS	9062279	9062341	.	+	0	transcript_id "MSTRG.11503.6.p1"; gene_id "MSTRG.11503";
scaf_00038	transdecoder	CDS	9063367	9063555	.	+	0	transcript_id "MSTRG.11503.6.p1"; gene_id "MSTRG.11503";
scaf_00038	transdecoder	CDS	9066269	9066422	.	+	0	transcript_id "MSTRG.11503.6.p1"; gene_id "MSTRG.11503";
scaf_00038	transdecoder	CDS	9066689	9066784	.	+	2	transcript_id "MSTRG.11503.6.p1"; gene_id "MSTRG.11503";
scaf_00038	transdecoder	CDS	9067461	9067498	.	+	2	transcript_id "MSTRG.11503.6.p1"; gene_id "MSTRG.11503";
scaf_00038	transdecoder	CDS	9067889	9068017	.	+	0	transcript_id "MSTRG.11503.6.p1"; gene_id "MSTRG.11503";
scaf_00038	transdecoder	CDS	9069030	9069160	.	+	0	transcript_id "MSTRG.11503.6.p1"; gene_id "MSTRG.11503";
scaf_00038	transdecoder	CDS	9070293	9070410	.	+	1	transcript_id "MSTRG.11503.6.p1"; gene_id "MSTRG.11503";
scaf_00038	transdecoder	CDS	9070525	9070590	.	+	0	transcript_id "MSTRG.11503.6.p1"; gene_id "MSTRG.11503";
scaf_00038	transdecoder	CDS	9071075	9071149	.	+	0	transcript_id "MSTRG.11503.6.p1"; gene_id "MSTRG.11503";
scaf_00038	transdecoder	CDS	9072948	9073140	.	+	0	transcript_id "MSTRG.11503.6.p1"; gene_id "MSTRG.11503";
scaf_00038	transdecoder	CDS	9077006	9077028	.	+	2	transcript_id "MSTRG.11503.6.p1"; gene_id "MSTRG.11503";
scaf_00038	transdecoder	exon	9045159	9045332	.	+	.	transcript_id "MSTRG.11503.7.p1"; gene_id "MSTRG.11503";
scaf_00038	transdecoder	exon	9050428	9050571	.	+	.	transcript_id "MSTRG.11503.7.p1"; gene_id "MSTRG.11503";
scaf_00038	transdecoder	exon	9051937	9052079	.	+	.	transcript_id "MSTRG.11503.7.p1"; gene_id "MSTRG.11503";
scaf_00038	transdecoder	exon	9053451	9053605	.	+	.	transcript_id "MSTRG.11503.7.p1"; gene_id "MSTRG.11503";
scaf_00038	transdecoder	exon	9054058	9054183	.	+	.	transcript_id "MSTRG.11503.7.p1"; gene_id "MSTRG.11503";
scaf_00038	transdecoder	exon	9055045	9055192	.	+	.	transcript_id "MSTRG.11503.7.p1"; gene_id "MSTRG.11503";
scaf_00038	transdecoder	exon	9056476	9056568	.	+	.	transcript_id "MSTRG.11503.7.p1"; gene_id "MSTRG.11503";
scaf_00038	transdecoder	exon	9057344	9057502	.	+	.	transcript_id "MSTRG.11503.7.p1"; gene_id "MSTRG.11503";
scaf_00038	transdecoder	exon	9057903	9058229	.	+	.	transcript_id "MSTRG.11503.7.p1"; gene_id "MSTRG.11503";
scaf_00038	transdecoder	exon	9059385	9059762	.	+	.	transcript_id "MSTRG.11503.7.p1"; gene_id "MSTRG.11503";
scaf_00038	transdecoder	exon	9060479	9060567	.	+	.	transcript_id "MSTRG.11503.7.p1"; gene_id "MSTRG.11503";
scaf_00038	transdecoder	exon	9061226	9061330	.	+	.	transcript_id "MSTRG.11503.7.p1"; gene_id "MSTRG.11503";
scaf_00038	transdecoder	exon	9061497	9061597	.	+	.	transcript_id "MSTRG.11503.7.p1"; gene_id "MSTRG.11503";
scaf_00038	transdecoder	exon	9061987	9062139	.	+	.	transcript_id "MSTRG.11503.7.p1"; gene_id "MSTRG.11503";
scaf_00038	transdecoder	exon	9062279	9062341	.	+	.	transcript_id "MSTRG.11503.7.p1"; gene_id "MSTRG.11503";
scaf_00038	transdecoder	exon	9063367	9063555	.	+	.	transcript_id "MSTRG.11503.7.p1"; gene_id "MSTRG.11503";
scaf_00038	transdecoder	exon	9063932	9064114	.	+	.	transcript_id "MSTRG.11503.7.p1"; gene_id "MSTRG.11503";
scaf_00038	transdecoder	exon	9065095	9065179	.	+	.	transcript_id "MSTRG.11503.7.p1"; gene_id "MSTRG.11503";
scaf_00038	transdecoder	exon	9066269	9066422	.	+	.	transcript_id "MSTRG.11503.7.p1"; gene_id "MSTRG.11503";
scaf_00038	transdecoder	exon	9066689	9066828	.	+	.	transcript_id "MSTRG.11503.7.p1"; gene_id "MSTRG.11503";
scaf_00038	transdecoder	exon	9067418	9067498	.	+	.	transcript_id "MSTRG.11503.7.p1"; gene_id "MSTRG.11503";
scaf_00038	transdecoder	exon	9067889	9068017	.	+	.	transcript_id "MSTRG.11503.7.p1"; gene_id "MSTRG.11503";
scaf_00038	transdecoder	exon	9069030	9069057	.	+	.	transcript_id "MSTRG.11503.7.p1"; gene_id "MSTRG.11503";
scaf_00038	transdecoder	exon	9069067	9069160	.	+	.	transcript_id "MSTRG.11503.7.p1"; gene_id "MSTRG.11503";
scaf_00038	transdecoder	exon	9070293	9070386	.	+	.	transcript_id "MSTRG.11503.7.p1"; gene_id "MSTRG.11503";
scaf_00038	transdecoder	exon	9070525	9070659	.	+	.	transcript_id "MSTRG.11503.7.p1"; gene_id "MSTRG.11503";
scaf_00038	transdecoder	exon	9071075	9071149	.	+	.	transcript_id "MSTRG.11503.7.p1"; gene_id "MSTRG.11503";
scaf_00038	transdecoder	exon	9072929	9074281	.	+	.	transcript_id "MSTRG.11503.7.p1"; gene_id "MSTRG.11503";
scaf_00038	transdecoder	exon	9074344	9075015	.	+	.	transcript_id "MSTRG.11503.7.p1"; gene_id "MSTRG.11503";
scaf_00038	transdecoder	CDS	9045161	9045332	.	+	0	transcript_id "MSTRG.11503.7.p1"; gene_id "MSTRG.11503";
scaf_00038	transdecoder	CDS	9050428	9050571	.	+	2	transcript_id "MSTRG.11503.7.p1"; gene_id "MSTRG.11503";
scaf_00038	transdecoder	CDS	9051937	9052079	.	+	2	transcript_id "MSTRG.11503.7.p1"; gene_id "MSTRG.11503";
scaf_00038	transdecoder	CDS	9053451	9053605	.	+	0	transcript_id "MSTRG.11503.7.p1"; gene_id "MSTRG.11503";
scaf_00038	transdecoder	CDS	9054058	9054183	.	+	1	transcript_id "MSTRG.11503.7.p1"; gene_id "MSTRG.11503";
scaf_00038	transdecoder	CDS	9055045	9055192	.	+	1	transcript_id "MSTRG.11503.7.p1"; gene_id "MSTRG.11503";
scaf_00038	transdecoder	CDS	9056476	9056568	.	+	0	transcript_id "MSTRG.11503.7.p1"; gene_id "MSTRG.11503";
scaf_00038	transdecoder	CDS	9057344	9057502	.	+	0	transcript_id "MSTRG.11503.7.p1"; gene_id "MSTRG.11503";
scaf_00038	transdecoder	CDS	9057903	9058229	.	+	0	transcript_id "MSTRG.11503.7.p1"; gene_id "MSTRG.11503";
scaf_00038	transdecoder	CDS	9059385	9059762	.	+	0	transcript_id "MSTRG.11503.7.p1"; gene_id "MSTRG.11503";
scaf_00038	transdecoder	CDS	9060479	9060567	.	+	0	transcript_id "MSTRG.11503.7.p1"; gene_id "MSTRG.11503";
scaf_00038	transdecoder	CDS	9061226	9061241	.	+	1	transcript_id "MSTRG.11503.7.p1"; gene_id "MSTRG.11503";
scaf_00038	transdecoder	exon	9059518	9059598	.	+	.	transcript_id "PMZ_0042824-RA.p1"; gene_id "MSTRG.11503";
scaf_00038	transdecoder	exon	9059635	9059762	.	+	.	transcript_id "PMZ_0042824-RA.p1"; gene_id "MSTRG.11503";
scaf_00038	transdecoder	exon	9060479	9060567	.	+	.	transcript_id "PMZ_0042824-RA.p1"; gene_id "MSTRG.11503";
scaf_00038	transdecoder	exon	9061226	9061330	.	+	.	transcript_id "PMZ_0042824-RA.p1"; gene_id "MSTRG.11503";
scaf_00038	transdecoder	exon	9061497	9061597	.	+	.	transcript_id "PMZ_0042824-RA.p1"; gene_id "MSTRG.11503";
scaf_00038	transdecoder	exon	9061987	9062139	.	+	.	transcript_id "PMZ_0042824-RA.p1"; gene_id "MSTRG.11503";
scaf_00038	transdecoder	exon	9062279	9062341	.	+	.	transcript_id "PMZ_0042824-RA.p1"; gene_id "MSTRG.11503";
scaf_00038	transdecoder	exon	9063367	9063555	.	+	.	transcript_id "PMZ_0042824-RA.p1"; gene_id "MSTRG.11503";
scaf_00038	transdecoder	exon	9066269	9066422	.	+	.	transcript_id "PMZ_0042824-RA.p1"; gene_id "MSTRG.11503";
scaf_00038	transdecoder	exon	9066689	9066784	.	+	.	transcript_id "PMZ_0042824-RA.p1"; gene_id "MSTRG.11503";
scaf_00038	transdecoder	exon	9067461	9067498	.	+	.	transcript_id "PMZ_0042824-RA.p1"; gene_id "MSTRG.11503";
scaf_00038	transdecoder	exon	9067889	9068017	.	+	.	transcript_id "PMZ_0042824-RA.p1"; gene_id "MSTRG.11503";
scaf_00038	transdecoder	exon	9069030	9069160	.	+	.	transcript_id "PMZ_0042824-RA.p1"; gene_id "MSTRG.11503";
scaf_00038	transdecoder	exon	9070293	9070410	.	+	.	transcript_id "PMZ_0042824-RA.p1"; gene_id "MSTRG.11503";
scaf_00038	transdecoder	exon	9070525	9070590	.	+	.	transcript_id "PMZ_0042824-RA.p1"; gene_id "MSTRG.11503";
scaf_00038	transdecoder	exon	9071075	9071149	.	+	.	transcript_id "PMZ_0042824-RA.p1"; gene_id "MSTRG.11503";
scaf_00038	transdecoder	exon	9072948	9073140	.	+	.	transcript_id "PMZ_0042824-RA.p1"; gene_id "MSTRG.11503";
scaf_00038	transdecoder	exon	9077006	9077028	.	+	.	transcript_id "PMZ_0042824-RA.p1"; gene_id "MSTRG.11503";
scaf_00038	transdecoder	CDS	9059518	9059598	.	+	0	transcript_id "PMZ_0042824-RA.p1"; gene_id "MSTRG.11503";
scaf_00038	transdecoder	CDS	9059635	9059762	.	+	0	transcript_id "PMZ_0042824-RA.p1"; gene_id "MSTRG.11503";
scaf_00038	transdecoder	CDS	9060479	9060567	.	+	1	transcript_id "PMZ_0042824-RA.p1"; gene_id "MSTRG.11503";
scaf_00038	transdecoder	CDS	9061226	9061330	.	+	2	transcript_id "PMZ_0042824-RA.p1"; gene_id "MSTRG.11503";
scaf_00038	transdecoder	CDS	9061497	9061597	.	+	2	transcript_id "PMZ_0042824-RA.p1"; gene_id "MSTRG.11503";
scaf_00038	transdecoder	CDS	9061987	9062139	.	+	0	transcript_id "PMZ_0042824-RA.p1"; gene_id "MSTRG.11503";
scaf_00038	transdecoder	CDS	9062279	9062341	.	+	0	transcript_id "PMZ_0042824-RA.p1"; gene_id "MSTRG.11503";
scaf_00038	transdecoder	CDS	9063367	9063555	.	+	0	transcript_id "PMZ_0042824-RA.p1"; gene_id "MSTRG.11503";
scaf_00038	transdecoder	CDS	9066269	9066422	.	+	0	transcript_id "PMZ_0042824-RA.p1"; gene_id "MSTRG.11503";
scaf_00038	transdecoder	CDS	9066689	9066784	.	+	2	transcript_id "PMZ_0042824-RA.p1"; gene_id "MSTRG.11503";
scaf_00038	transdecoder	CDS	9067461	9067498	.	+	2	transcript_id "PMZ_0042824-RA.p1"; gene_id "MSTRG.11503";
scaf_00038	transdecoder	CDS	9067889	9068017	.	+	0	transcript_id "PMZ_0042824-RA.p1"; gene_id "MSTRG.11503";
scaf_00038	transdecoder	CDS	9069030	9069160	.	+	0	transcript_id "PMZ_0042824-RA.p1"; gene_id "MSTRG.11503";
scaf_00038	transdecoder	CDS	9070293	9070410	.	+	1	transcript_id "PMZ_0042824-RA.p1"; gene_id "MSTRG.11503";
scaf_00038	transdecoder	CDS	9070525	9070590	.	+	0	transcript_id "PMZ_0042824-RA.p1"; gene_id "MSTRG.11503";
scaf_00038	transdecoder	CDS	9071075	9071149	.	+	0	transcript_id "PMZ_0042824-RA.p1"; gene_id "MSTRG.11503";
scaf_00038	transdecoder	CDS	9072948	9073140	.	+	0	transcript_id "PMZ_0042824-RA.p1"; gene_id "MSTRG.11503";
scaf_00038	transdecoder	CDS	9077006	9077028	.	+	2	transcript_id "PMZ_0042824-RA.p1"; gene_id "MSTRG.11503";
scaf_00038	transdecoder	exon	9082966	9095182	.	-	.	transcript_id "MSTRG.11504.1.p1"; gene_id "MSTRG.11504";
scaf_00038	transdecoder	exon	9098438	9098594	.	-	.	transcript_id "MSTRG.11504.1.p1"; gene_id "MSTRG.11504";
scaf_00038	transdecoder	exon	9099178	9099279	.	-	.	transcript_id "MSTRG.11504.1.p1"; gene_id "MSTRG.11504";
scaf_00038	transdecoder	exon	9100064	9100292	.	-	.	transcript_id "MSTRG.11504.1.p1"; gene_id "MSTRG.11504";
scaf_00038	transdecoder	exon	9101205	9101307	.	-	.	transcript_id "MSTRG.11504.1.p1"; gene_id "MSTRG.11504";
scaf_00038	transdecoder	exon	9102164	9102332	.	-	.	transcript_id "MSTRG.11504.1.p1"; gene_id "MSTRG.11504";
scaf_00038	transdecoder	exon	9103352	9103564	.	-	.	transcript_id "MSTRG.11504.1.p1"; gene_id "MSTRG.11504";
scaf_00038	transdecoder	exon	9105065	9105139	.	-	.	transcript_id "MSTRG.11504.1.p1"; gene_id "MSTRG.11504";
scaf_00038	transdecoder	exon	9107411	9107495	.	-	.	transcript_id "MSTRG.11504.1.p1"; gene_id "MSTRG.11504";
scaf_00038	transdecoder	exon	9120865	9121069	.	-	.	transcript_id "MSTRG.11504.1.p1"; gene_id "MSTRG.11504";
scaf_00038	transdecoder	exon	9122961	9123307	.	-	.	transcript_id "MSTRG.11504.1.p1"; gene_id "MSTRG.11504";
scaf_00038	transdecoder	CDS	9095109	9095182	.	-	2	transcript_id "MSTRG.11504.1.p1"; gene_id "MSTRG.11504";
scaf_00038	transdecoder	CDS	9098438	9098594	.	-	0	transcript_id "MSTRG.11504.1.p1"; gene_id "MSTRG.11504";
scaf_00038	transdecoder	CDS	9099178	9099279	.	-	0	transcript_id "MSTRG.11504.1.p1"; gene_id "MSTRG.11504";
scaf_00038	transdecoder	CDS	9100064	9100292	.	-	1	transcript_id "MSTRG.11504.1.p1"; gene_id "MSTRG.11504";
scaf_00038	transdecoder	CDS	9101205	9101307	.	-	2	transcript_id "MSTRG.11504.1.p1"; gene_id "MSTRG.11504";
scaf_00038	transdecoder	CDS	9102164	9102332	.	-	0	transcript_id "MSTRG.11504.1.p1"; gene_id "MSTRG.11504";
scaf_00038	transdecoder	CDS	9103352	9103564	.	-	0	transcript_id "MSTRG.11504.1.p1"; gene_id "MSTRG.11504";
scaf_00038	transdecoder	CDS	9105065	9105139	.	-	0	transcript_id "MSTRG.11504.1.p1"; gene_id "MSTRG.11504";
scaf_00038	transdecoder	CDS	9107411	9107495	.	-	1	transcript_id "MSTRG.11504.1.p1"; gene_id "MSTRG.11504";
scaf_00038	transdecoder	CDS	9120865	9120896	.	-	0	transcript_id "MSTRG.11504.1.p1"; gene_id "MSTRG.11504";
scaf_00038	transdecoder	exon	9098269	9098315	.	-	.	transcript_id "PMZ_0021031-RA.p1"; gene_id "MSTRG.11504";
scaf_00038	transdecoder	exon	9098438	9098594	.	-	.	transcript_id "PMZ_0021031-RA.p1"; gene_id "MSTRG.11504";
scaf_00038	transdecoder	exon	9099178	9099279	.	-	.	transcript_id "PMZ_0021031-RA.p1"; gene_id "MSTRG.11504";
scaf_00038	transdecoder	exon	9100064	9100292	.	-	.	transcript_id "PMZ_0021031-RA.p1"; gene_id "MSTRG.11504";
scaf_00038	transdecoder	exon	9101253	9101307	.	-	.	transcript_id "PMZ_0021031-RA.p1"; gene_id "MSTRG.11504";
scaf_00038	transdecoder	exon	9102164	9102332	.	-	.	transcript_id "PMZ_0021031-RA.p1"; gene_id "MSTRG.11504";
scaf_00038	transdecoder	exon	9103352	9103489	.	-	.	transcript_id "PMZ_0021031-RA.p1"; gene_id "MSTRG.11504";
scaf_00038	transdecoder	exon	9105065	9105139	.	-	.	transcript_id "PMZ_0021031-RA.p1"; gene_id "MSTRG.11504";
scaf_00038	transdecoder	exon	9107407	9107412	.	-	.	transcript_id "PMZ_0021031-RA.p1"; gene_id "MSTRG.11504";
scaf_00038	transdecoder	CDS	9098269	9098315	.	-	2	transcript_id "PMZ_0021031-RA.p1"; gene_id "MSTRG.11504";
scaf_00038	transdecoder	CDS	9098438	9098594	.	-	0	transcript_id "PMZ_0021031-RA.p1"; gene_id "MSTRG.11504";
scaf_00038	transdecoder	CDS	9099178	9099279	.	-	0	transcript_id "PMZ_0021031-RA.p1"; gene_id "MSTRG.11504";
scaf_00038	transdecoder	CDS	9100064	9100292	.	-	1	transcript_id "PMZ_0021031-RA.p1"; gene_id "MSTRG.11504";
scaf_00038	transdecoder	CDS	9101253	9101307	.	-	2	transcript_id "PMZ_0021031-RA.p1"; gene_id "MSTRG.11504";
scaf_00038	transdecoder	CDS	9102164	9102332	.	-	0	transcript_id "PMZ_0021031-RA.p1"; gene_id "MSTRG.11504";
scaf_00038	transdecoder	CDS	9103352	9103489	.	-	0	transcript_id "PMZ_0021031-RA.p1"; gene_id "MSTRG.11504";
scaf_00038	transdecoder	CDS	9105065	9105139	.	-	0	transcript_id "PMZ_0021031-RA.p1"; gene_id "MSTRG.11504";
scaf_00038	transdecoder	CDS	9107407	9107412	.	-	0	transcript_id "PMZ_0021031-RA.p1"; gene_id "MSTRG.11504";
scaf_00038	transdecoder	exon	9121755	9121829	.	+	.	transcript_id "PMZ_0042825-RA.p1"; gene_id "MSTRG.11505";
scaf_00038	transdecoder	exon	9122767	9122845	.	+	.	transcript_id "PMZ_0042825-RA.p1"; gene_id "MSTRG.11505";
scaf_00038	transdecoder	exon	9128394	9128545	.	+	.	transcript_id "PMZ_0042825-RA.p1"; gene_id "MSTRG.11505";
scaf_00038	transdecoder	exon	9134353	9134489	.	+	.	transcript_id "PMZ_0042825-RA.p1"; gene_id "MSTRG.11505";
scaf_00038	transdecoder	exon	9139218	9139420	.	+	.	transcript_id "PMZ_0042825-RA.p1"; gene_id "MSTRG.11505";
scaf_00038	transdecoder	exon	9140969	9141109	.	+	.	transcript_id "PMZ_0042825-RA.p1"; gene_id "MSTRG.11505";
scaf_00038	transdecoder	exon	9143628	9143743	.	+	.	transcript_id "PMZ_0042825-RA.p1"; gene_id "MSTRG.11505";
scaf_00038	transdecoder	exon	9146105	9146247	.	+	.	transcript_id "PMZ_0042825-RA.p1"; gene_id "MSTRG.11505";
scaf_00038	transdecoder	exon	9154573	9154601	.	+	.	transcript_id "PMZ_0042825-RA.p1"; gene_id "MSTRG.11505";
scaf_00038	transdecoder	exon	9159874	9159989	.	+	.	transcript_id "PMZ_0042825-RA.p1"; gene_id "MSTRG.11505";
scaf_00038	transdecoder	exon	9167450	9167508	.	+	.	transcript_id "PMZ_0042825-RA.p1"; gene_id "MSTRG.11505";
scaf_00038	transdecoder	exon	9167614	9167683	.	+	.	transcript_id "PMZ_0042825-RA.p1"; gene_id "MSTRG.11505";
scaf_00038	transdecoder	exon	9172749	9172838	.	+	.	transcript_id "PMZ_0042825-RA.p1"; gene_id "MSTRG.11505";
scaf_00038	transdecoder	exon	9173168	9173347	.	+	.	transcript_id "PMZ_0042825-RA.p1"; gene_id "MSTRG.11505";
scaf_00038	transdecoder	exon	9173729	9176068	.	+	.	transcript_id "PMZ_0042825-RA.p1"; gene_id "MSTRG.11505";
scaf_00038	transdecoder	CDS	9128456	9128545	.	+	0	transcript_id "PMZ_0042825-RA.p1"; gene_id "MSTRG.11505";
scaf_00038	transdecoder	CDS	9134353	9134489	.	+	0	transcript_id "PMZ_0042825-RA.p1"; gene_id "MSTRG.11505";
scaf_00038	transdecoder	CDS	9139218	9139420	.	+	1	transcript_id "PMZ_0042825-RA.p1"; gene_id "MSTRG.11505";
scaf_00038	transdecoder	CDS	9140969	9141109	.	+	2	transcript_id "PMZ_0042825-RA.p1"; gene_id "MSTRG.11505";
scaf_00038	transdecoder	CDS	9143628	9143743	.	+	2	transcript_id "PMZ_0042825-RA.p1"; gene_id "MSTRG.11505";
scaf_00038	transdecoder	CDS	9146105	9146247	.	+	0	transcript_id "PMZ_0042825-RA.p1"; gene_id "MSTRG.11505";
scaf_00038	transdecoder	CDS	9154573	9154601	.	+	1	transcript_id "PMZ_0042825-RA.p1"; gene_id "MSTRG.11505";
scaf_00038	transdecoder	CDS	9159874	9159989	.	+	2	transcript_id "PMZ_0042825-RA.p1"; gene_id "MSTRG.11505";
scaf_00038	transdecoder	CDS	9167450	9167508	.	+	0	transcript_id "PMZ_0042825-RA.p1"; gene_id "MSTRG.11505";
scaf_00038	transdecoder	CDS	9167614	9167683	.	+	1	transcript_id "PMZ_0042825-RA.p1"; gene_id "MSTRG.11505";
scaf_00038	transdecoder	CDS	9172749	9172838	.	+	0	transcript_id "PMZ_0042825-RA.p1"; gene_id "MSTRG.11505";
scaf_00038	transdecoder	CDS	9173168	9173347	.	+	0	transcript_id "PMZ_0042825-RA.p1"; gene_id "MSTRG.11505";
scaf_00038	transdecoder	CDS	9173729	9174427	.	+	0	transcript_id "PMZ_0042825-RA.p1"; gene_id "MSTRG.11505";
scaf_00038	transdecoder	exon	9128338	9128545	.	+	.	transcript_id "MSTRG.11505.2.p1"; gene_id "MSTRG.11505";
scaf_00038	transdecoder	exon	9134353	9134489	.	+	.	transcript_id "MSTRG.11505.2.p1"; gene_id "MSTRG.11505";
scaf_00038	transdecoder	exon	9139218	9139420	.	+	.	transcript_id "MSTRG.11505.2.p1"; gene_id "MSTRG.11505";
scaf_00038	transdecoder	exon	9140969	9141109	.	+	.	transcript_id "MSTRG.11505.2.p1"; gene_id "MSTRG.11505";
scaf_00038	transdecoder	exon	9143628	9143743	.	+	.	transcript_id "MSTRG.11505.2.p1"; gene_id "MSTRG.11505";
scaf_00038	transdecoder	exon	9146105	9146247	.	+	.	transcript_id "MSTRG.11505.2.p1"; gene_id "MSTRG.11505";
scaf_00038	transdecoder	exon	9167614	9167683	.	+	.	transcript_id "MSTRG.11505.2.p1"; gene_id "MSTRG.11505";
scaf_00038	transdecoder	exon	9172749	9172838	.	+	.	transcript_id "MSTRG.11505.2.p1"; gene_id "MSTRG.11505";
scaf_00038	transdecoder	exon	9173168	9173347	.	+	.	transcript_id "MSTRG.11505.2.p1"; gene_id "MSTRG.11505";
scaf_00038	transdecoder	exon	9173729	9184317	.	+	.	transcript_id "MSTRG.11505.2.p1"; gene_id "MSTRG.11505";
scaf_00038	transdecoder	CDS	9128456	9128545	.	+	0	transcript_id "MSTRG.11505.2.p1"; gene_id "MSTRG.11505";
scaf_00038	transdecoder	CDS	9134353	9134489	.	+	0	transcript_id "MSTRG.11505.2.p1"; gene_id "MSTRG.11505";
scaf_00038	transdecoder	CDS	9139218	9139420	.	+	1	transcript_id "MSTRG.11505.2.p1"; gene_id "MSTRG.11505";
scaf_00038	transdecoder	CDS	9140969	9141109	.	+	2	transcript_id "MSTRG.11505.2.p1"; gene_id "MSTRG.11505";
scaf_00038	transdecoder	CDS	9143628	9143743	.	+	2	transcript_id "MSTRG.11505.2.p1"; gene_id "MSTRG.11505";
scaf_00038	transdecoder	CDS	9146105	9146247	.	+	0	transcript_id "MSTRG.11505.2.p1"; gene_id "MSTRG.11505";
scaf_00038	transdecoder	CDS	9167614	9167683	.	+	1	transcript_id "MSTRG.11505.2.p1"; gene_id "MSTRG.11505";
scaf_00038	transdecoder	CDS	9172749	9172838	.	+	0	transcript_id "MSTRG.11505.2.p1"; gene_id "MSTRG.11505";
scaf_00038	transdecoder	CDS	9173168	9173347	.	+	0	transcript_id "MSTRG.11505.2.p1"; gene_id "MSTRG.11505";
scaf_00038	transdecoder	CDS	9173729	9174427	.	+	0	transcript_id "MSTRG.11505.2.p1"; gene_id "MSTRG.11505";
scaf_00038	transdecoder	exon	9183377	9188568	.	-	.	transcript_id "MSTRG.11506.1.p1"; gene_id "MSTRG.11506";
scaf_00038	transdecoder	exon	9189057	9189150	.	-	.	transcript_id "MSTRG.11506.1.p1"; gene_id "MSTRG.11506";
scaf_00038	transdecoder	exon	9212999	9213058	.	-	.	transcript_id "MSTRG.11506.1.p1"; gene_id "MSTRG.11506";
scaf_00038	transdecoder	exon	9215233	9215365	.	-	.	transcript_id "MSTRG.11506.1.p1"; gene_id "MSTRG.11506";
scaf_00038	transdecoder	exon	9215463	9216583	.	-	.	transcript_id "MSTRG.11506.1.p1"; gene_id "MSTRG.11506";
scaf_00038	transdecoder	exon	9232193	9232295	.	-	.	transcript_id "MSTRG.11506.1.p1"; gene_id "MSTRG.11506";
scaf_00038	transdecoder	exon	9233012	9233030	.	-	.	transcript_id "MSTRG.11506.1.p1"; gene_id "MSTRG.11506";
scaf_00038	transdecoder	exon	9234094	9234169	.	-	.	transcript_id "MSTRG.11506.1.p1"; gene_id "MSTRG.11506";
scaf_00038	transdecoder	exon	9235179	9235273	.	-	.	transcript_id "MSTRG.11506.1.p1"; gene_id "MSTRG.11506";
scaf_00038	transdecoder	exon	9235667	9235780	.	-	.	transcript_id "MSTRG.11506.1.p1"; gene_id "MSTRG.11506";
scaf_00038	transdecoder	exon	9237956	9238063	.	-	.	transcript_id "MSTRG.11506.1.p1"; gene_id "MSTRG.11506";
scaf_00038	transdecoder	exon	9240288	9240431	.	-	.	transcript_id "MSTRG.11506.1.p1"; gene_id "MSTRG.11506";
scaf_00038	transdecoder	exon	9241784	9241874	.	-	.	transcript_id "MSTRG.11506.1.p1"; gene_id "MSTRG.11506";
scaf_00038	transdecoder	exon	9244962	9245263	.	-	.	transcript_id "MSTRG.11506.1.p1"; gene_id "MSTRG.11506";
scaf_00038	transdecoder	CDS	9215707	9216583	.	-	1	transcript_id "MSTRG.11506.1.p1"; gene_id "MSTRG.11506";
scaf_00038	transdecoder	CDS	9232193	9232295	.	-	2	transcript_id "MSTRG.11506.1.p1"; gene_id "MSTRG.11506";
scaf_00038	transdecoder	CDS	9233012	9233030	.	-	0	transcript_id "MSTRG.11506.1.p1"; gene_id "MSTRG.11506";
scaf_00038	transdecoder	CDS	9234094	9234169	.	-	1	transcript_id "MSTRG.11506.1.p1"; gene_id "MSTRG.11506";
scaf_00038	transdecoder	CDS	9235179	9235273	.	-	0	transcript_id "MSTRG.11506.1.p1"; gene_id "MSTRG.11506";
scaf_00038	transdecoder	CDS	9235667	9235780	.	-	0	transcript_id "MSTRG.11506.1.p1"; gene_id "MSTRG.11506";
scaf_00038	transdecoder	CDS	9237956	9238063	.	-	0	transcript_id "MSTRG.11506.1.p1"; gene_id "MSTRG.11506";
scaf_00038	transdecoder	CDS	9240288	9240431	.	-	0	transcript_id "MSTRG.11506.1.p1"; gene_id "MSTRG.11506";
scaf_00038	transdecoder	CDS	9241784	9241874	.	-	1	transcript_id "MSTRG.11506.1.p1"; gene_id "MSTRG.11506";
scaf_00038	transdecoder	CDS	9244962	9244984	.	-	0	transcript_id "MSTRG.11506.1.p1"; gene_id "MSTRG.11506";
scaf_00038	transdecoder	exon	9187443	9188568	.	-	.	transcript_id "PMZ_0042826-RA.p1"; gene_id "MSTRG.11506";
scaf_00038	transdecoder	exon	9189057	9189150	.	-	.	transcript_id "PMZ_0042826-RA.p1"; gene_id "MSTRG.11506";
scaf_00038	transdecoder	exon	9212999	9213058	.	-	.	transcript_id "PMZ_0042826-RA.p1"; gene_id "MSTRG.11506";
scaf_00038	transdecoder	exon	9215252	9215365	.	-	.	transcript_id "PMZ_0042826-RA.p1"; gene_id "MSTRG.11506";
scaf_00038	transdecoder	exon	9215463	9215576	.	-	.	transcript_id "PMZ_0042826-RA.p1"; gene_id "MSTRG.11506";
scaf_00038	transdecoder	exon	9215974	9216478	.	-	.	transcript_id "PMZ_0042826-RA.p1"; gene_id "MSTRG.11506";
scaf_00038	transdecoder	exon	9220920	9220936	.	-	.	transcript_id "PMZ_0042826-RA.p1"; gene_id "MSTRG.11506";
scaf_00038	transdecoder	CDS	9213035	9213058	.	-	0	transcript_id "PMZ_0042826-RA.p1"; gene_id "MSTRG.11506";
scaf_00038	transdecoder	CDS	9215252	9215365	.	-	0	transcript_id "PMZ_0042826-RA.p1"; gene_id "MSTRG.11506";
scaf_00038	transdecoder	CDS	9215463	9215576	.	-	0	transcript_id "PMZ_0042826-RA.p1"; gene_id "MSTRG.11506";
scaf_00038	transdecoder	CDS	9215974	9216478	.	-	1	transcript_id "PMZ_0042826-RA.p1"; gene_id "MSTRG.11506";
scaf_00038	transdecoder	CDS	9220920	9220936	.	-	0	transcript_id "PMZ_0042826-RA.p1"; gene_id "MSTRG.11506";
scaf_00038	transdecoder	exon	9187954	9188568	.	-	.	transcript_id "MSTRG.11506.3.p1"; gene_id "MSTRG.11506";
scaf_00038	transdecoder	exon	9189057	9189150	.	-	.	transcript_id "MSTRG.11506.3.p1"; gene_id "MSTRG.11506";
scaf_00038	transdecoder	exon	9212999	9213058	.	-	.	transcript_id "MSTRG.11506.3.p1"; gene_id "MSTRG.11506";
scaf_00038	transdecoder	exon	9215233	9215365	.	-	.	transcript_id "MSTRG.11506.3.p1"; gene_id "MSTRG.11506";
scaf_00038	transdecoder	exon	9215463	9216583	.	-	.	transcript_id "MSTRG.11506.3.p1"; gene_id "MSTRG.11506";
scaf_00038	transdecoder	exon	9232193	9232295	.	-	.	transcript_id "MSTRG.11506.3.p1"; gene_id "MSTRG.11506";
scaf_00038	transdecoder	exon	9235126	9235273	.	-	.	transcript_id "MSTRG.11506.3.p1"; gene_id "MSTRG.11506";
scaf_00038	transdecoder	exon	9240288	9240431	.	-	.	transcript_id "MSTRG.11506.3.p1"; gene_id "MSTRG.11506";
scaf_00038	transdecoder	exon	9241784	9241868	.	-	.	transcript_id "MSTRG.11506.3.p1"; gene_id "MSTRG.11506";
scaf_00038	transdecoder	exon	9243093	9243121	.	-	.	transcript_id "MSTRG.11506.3.p1"; gene_id "MSTRG.11506";
scaf_00038	transdecoder	CDS	9215707	9216583	.	-	1	transcript_id "MSTRG.11506.3.p1"; gene_id "MSTRG.11506";
scaf_00038	transdecoder	CDS	9232193	9232295	.	-	2	transcript_id "MSTRG.11506.3.p1"; gene_id "MSTRG.11506";
scaf_00038	transdecoder	CDS	9235126	9235273	.	-	0	transcript_id "MSTRG.11506.3.p1"; gene_id "MSTRG.11506";
scaf_00038	transdecoder	CDS	9240288	9240431	.	-	0	transcript_id "MSTRG.11506.3.p1"; gene_id "MSTRG.11506";
scaf_00038	transdecoder	CDS	9241784	9241868	.	-	1	transcript_id "MSTRG.11506.3.p1"; gene_id "MSTRG.11506";
scaf_00038	transdecoder	CDS	9243093	9243121	.	-	0	transcript_id "MSTRG.11506.3.p1"; gene_id "MSTRG.11506";
scaf_00038	transdecoder	exon	9232150	9232295	.	-	.	transcript_id "PMZ_0027822-RA.p1"; gene_id "MSTRG.11506";
scaf_00038	transdecoder	exon	9235126	9235273	.	-	.	transcript_id "PMZ_0027822-RA.p1"; gene_id "MSTRG.11506";
scaf_00038	transdecoder	exon	9240288	9240431	.	-	.	transcript_id "PMZ_0027822-RA.p1"; gene_id "MSTRG.11506";
scaf_00038	transdecoder	exon	9241784	9241868	.	-	.	transcript_id "PMZ_0027822-RA.p1"; gene_id "MSTRG.11506";
scaf_00038	transdecoder	exon	9243093	9243121	.	-	.	transcript_id "PMZ_0027822-RA.p1"; gene_id "MSTRG.11506";
scaf_00038	transdecoder	CDS	9232150	9232295	.	-	2	transcript_id "PMZ_0027822-RA.p1"; gene_id "MSTRG.11506";
scaf_00038	transdecoder	CDS	9235126	9235273	.	-	0	transcript_id "PMZ_0027822-RA.p1"; gene_id "MSTRG.11506";
scaf_00038	transdecoder	CDS	9240288	9240431	.	-	0	transcript_id "PMZ_0027822-RA.p1"; gene_id "MSTRG.11506";
scaf_00038	transdecoder	CDS	9241784	9241868	.	-	1	transcript_id "PMZ_0027822-RA.p1"; gene_id "MSTRG.11506";
scaf_00038	transdecoder	CDS	9243093	9243121	.	-	0	transcript_id "PMZ_0027822-RA.p1"; gene_id "MSTRG.11506";
scaf_00038	transdecoder	exon	9254001	9255193	.	+	.	transcript_id "MSTRG.11508.1.p1"; gene_id "MSTRG.11508";
scaf_00038	transdecoder	exon	9334224	9334299	.	+	.	transcript_id "MSTRG.11508.1.p1"; gene_id "MSTRG.11508";
scaf_00038	transdecoder	exon	9381300	9381465	.	+	.	transcript_id "MSTRG.11508.1.p1"; gene_id "MSTRG.11508";
scaf_00038	transdecoder	exon	9383657	9383737	.	+	.	transcript_id "MSTRG.11508.1.p1"; gene_id "MSTRG.11508";
scaf_00038	transdecoder	exon	9384967	9385119	.	+	.	transcript_id "MSTRG.11508.1.p1"; gene_id "MSTRG.11508";
scaf_00038	transdecoder	exon	9387340	9387407	.	+	.	transcript_id "MSTRG.11508.1.p1"; gene_id "MSTRG.11508";
scaf_00038	transdecoder	exon	9387651	9387799	.	+	.	transcript_id "MSTRG.11508.1.p1"; gene_id "MSTRG.11508";
scaf_00038	transdecoder	exon	9388842	9388979	.	+	.	transcript_id "MSTRG.11508.1.p1"; gene_id "MSTRG.11508";
scaf_00038	transdecoder	exon	9390197	9390321	.	+	.	transcript_id "MSTRG.11508.1.p1"; gene_id "MSTRG.11508";
scaf_00038	transdecoder	exon	9392311	9392378	.	+	.	transcript_id "MSTRG.11508.1.p1"; gene_id "MSTRG.11508";
scaf_00038	transdecoder	exon	9393470	9393633	.	+	.	transcript_id "MSTRG.11508.1.p1"; gene_id "MSTRG.11508";
scaf_00038	transdecoder	exon	9395194	9395493	.	+	.	transcript_id "MSTRG.11508.1.p1"; gene_id "MSTRG.11508";
scaf_00038	transdecoder	exon	9412229	9412438	.	+	.	transcript_id "MSTRG.11508.1.p1"; gene_id "MSTRG.11508";
scaf_00038	transdecoder	exon	9414215	9414279	.	+	.	transcript_id "MSTRG.11508.1.p1"; gene_id "MSTRG.11508";
scaf_00038	transdecoder	exon	9415748	9415893	.	+	.	transcript_id "MSTRG.11508.1.p1"; gene_id "MSTRG.11508";
scaf_00038	transdecoder	exon	9416320	9416448	.	+	.	transcript_id "MSTRG.11508.1.p1"; gene_id "MSTRG.11508";
scaf_00038	transdecoder	exon	9417388	9417757	.	+	.	transcript_id "MSTRG.11508.1.p1"; gene_id "MSTRG.11508";
scaf_00038	transdecoder	exon	9424899	9424946	.	+	.	transcript_id "MSTRG.11508.1.p1"; gene_id "MSTRG.11508";
scaf_00038	transdecoder	exon	9429434	9429757	.	+	.	transcript_id "MSTRG.11508.1.p1"; gene_id "MSTRG.11508";
scaf_00038	transdecoder	exon	9431702	9431826	.	+	.	transcript_id "MSTRG.11508.1.p1"; gene_id "MSTRG.11508";
scaf_00038	transdecoder	exon	9432044	9432126	.	+	.	transcript_id "MSTRG.11508.1.p1"; gene_id "MSTRG.11508";
scaf_00038	transdecoder	exon	9432500	9432609	.	+	.	transcript_id "MSTRG.11508.1.p1"; gene_id "MSTRG.11508";
scaf_00038	transdecoder	exon	9432969	9433065	.	+	.	transcript_id "MSTRG.11508.1.p1"; gene_id "MSTRG.11508";
scaf_00038	transdecoder	exon	9433756	9433923	.	+	.	transcript_id "MSTRG.11508.1.p1"; gene_id "MSTRG.11508";
scaf_00038	transdecoder	exon	9434393	9444578	.	+	.	transcript_id "MSTRG.11508.1.p1"; gene_id "MSTRG.11508";
scaf_00038	transdecoder	CDS	9255131	9255193	.	+	0	transcript_id "MSTRG.11508.1.p1"; gene_id "MSTRG.11508";
scaf_00038	transdecoder	CDS	9334224	9334299	.	+	0	transcript_id "MSTRG.11508.1.p1"; gene_id "MSTRG.11508";
scaf_00038	transdecoder	CDS	9381300	9381465	.	+	2	transcript_id "MSTRG.11508.1.p1"; gene_id "MSTRG.11508";
scaf_00038	transdecoder	CDS	9383657	9383737	.	+	1	transcript_id "MSTRG.11508.1.p1"; gene_id "MSTRG.11508";
scaf_00038	transdecoder	CDS	9384967	9385119	.	+	1	transcript_id "MSTRG.11508.1.p1"; gene_id "MSTRG.11508";
scaf_00038	transdecoder	CDS	9387340	9387407	.	+	1	transcript_id "MSTRG.11508.1.p1"; gene_id "MSTRG.11508";
scaf_00038	transdecoder	CDS	9387651	9387799	.	+	2	transcript_id "MSTRG.11508.1.p1"; gene_id "MSTRG.11508";
scaf_00038	transdecoder	CDS	9388842	9388979	.	+	0	transcript_id "MSTRG.11508.1.p1"; gene_id "MSTRG.11508";
scaf_00038	transdecoder	CDS	9390197	9390321	.	+	0	transcript_id "MSTRG.11508.1.p1"; gene_id "MSTRG.11508";
scaf_00038	transdecoder	CDS	9392311	9392378	.	+	1	transcript_id "MSTRG.11508.1.p1"; gene_id "MSTRG.11508";
scaf_00038	transdecoder	CDS	9393470	9393633	.	+	2	transcript_id "MSTRG.11508.1.p1"; gene_id "MSTRG.11508";
scaf_00038	transdecoder	CDS	9395194	9395493	.	+	0	transcript_id "MSTRG.11508.1.p1"; gene_id "MSTRG.11508";
scaf_00038	transdecoder	CDS	9412229	9412339	.	+	0	transcript_id "MSTRG.11508.1.p1"; gene_id "MSTRG.11508";
scaf_00038	transdecoder	exon	9254003	9255193	.	+	.	transcript_id "MSTRG.11508.2.p1"; gene_id "MSTRG.11508";
scaf_00038	transdecoder	exon	9334224	9334299	.	+	.	transcript_id "MSTRG.11508.2.p1"; gene_id "MSTRG.11508";
scaf_00038	transdecoder	exon	9381300	9381465	.	+	.	transcript_id "MSTRG.11508.2.p1"; gene_id "MSTRG.11508";
scaf_00038	transdecoder	exon	9383657	9383737	.	+	.	transcript_id "MSTRG.11508.2.p1"; gene_id "MSTRG.11508";
scaf_00038	transdecoder	exon	9384967	9385119	.	+	.	transcript_id "MSTRG.11508.2.p1"; gene_id "MSTRG.11508";
scaf_00038	transdecoder	exon	9387340	9387407	.	+	.	transcript_id "MSTRG.11508.2.p1"; gene_id "MSTRG.11508";
scaf_00038	transdecoder	exon	9387651	9387799	.	+	.	transcript_id "MSTRG.11508.2.p1"; gene_id "MSTRG.11508";
scaf_00038	transdecoder	exon	9388842	9388979	.	+	.	transcript_id "MSTRG.11508.2.p1"; gene_id "MSTRG.11508";
scaf_00038	transdecoder	exon	9390197	9390321	.	+	.	transcript_id "MSTRG.11508.2.p1"; gene_id "MSTRG.11508";
scaf_00038	transdecoder	exon	9392311	9392378	.	+	.	transcript_id "MSTRG.11508.2.p1"; gene_id "MSTRG.11508";
scaf_00038	transdecoder	exon	9393470	9393633	.	+	.	transcript_id "MSTRG.11508.2.p1"; gene_id "MSTRG.11508";
scaf_00038	transdecoder	exon	9395194	9395493	.	+	.	transcript_id "MSTRG.11508.2.p1"; gene_id "MSTRG.11508";
scaf_00038	transdecoder	exon	9412229	9412438	.	+	.	transcript_id "MSTRG.11508.2.p1"; gene_id "MSTRG.11508";
scaf_00038	transdecoder	exon	9414215	9414279	.	+	.	transcript_id "MSTRG.11508.2.p1"; gene_id "MSTRG.11508";
scaf_00038	transdecoder	exon	9415748	9415893	.	+	.	transcript_id "MSTRG.11508.2.p1"; gene_id "MSTRG.11508";
scaf_00038	transdecoder	exon	9416320	9416448	.	+	.	transcript_id "MSTRG.11508.2.p1"; gene_id "MSTRG.11508";
scaf_00038	transdecoder	exon	9417388	9417757	.	+	.	transcript_id "MSTRG.11508.2.p1"; gene_id "MSTRG.11508";
scaf_00038	transdecoder	exon	9429434	9429757	.	+	.	transcript_id "MSTRG.11508.2.p1"; gene_id "MSTRG.11508";
scaf_00038	transdecoder	exon	9431702	9431826	.	+	.	transcript_id "MSTRG.11508.2.p1"; gene_id "MSTRG.11508";
scaf_00038	transdecoder	exon	9432044	9432126	.	+	.	transcript_id "MSTRG.11508.2.p1"; gene_id "MSTRG.11508";
scaf_00038	transdecoder	exon	9432500	9432609	.	+	.	transcript_id "MSTRG.11508.2.p1"; gene_id "MSTRG.11508";
scaf_00038	transdecoder	exon	9432969	9433065	.	+	.	transcript_id "MSTRG.11508.2.p1"; gene_id "MSTRG.11508";
scaf_00038	transdecoder	exon	9433756	9433923	.	+	.	transcript_id "MSTRG.11508.2.p1"; gene_id "MSTRG.11508";
scaf_00038	transdecoder	exon	9434393	9437148	.	+	.	transcript_id "MSTRG.11508.2.p1"; gene_id "MSTRG.11508";
scaf_00038	transdecoder	CDS	9255131	9255193	.	+	0	transcript_id "MSTRG.11508.2.p1"; gene_id "MSTRG.11508";
scaf_00038	transdecoder	CDS	9334224	9334299	.	+	0	transcript_id "MSTRG.11508.2.p1"; gene_id "MSTRG.11508";
scaf_00038	transdecoder	CDS	9381300	9381465	.	+	2	transcript_id "MSTRG.11508.2.p1"; gene_id "MSTRG.11508";
scaf_00038	transdecoder	CDS	9383657	9383737	.	+	1	transcript_id "MSTRG.11508.2.p1"; gene_id "MSTRG.11508";
scaf_00038	transdecoder	CDS	9384967	9385119	.	+	1	transcript_id "MSTRG.11508.2.p1"; gene_id "MSTRG.11508";
scaf_00038	transdecoder	CDS	9387340	9387407	.	+	1	transcript_id "MSTRG.11508.2.p1"; gene_id "MSTRG.11508";
scaf_00038	transdecoder	CDS	9387651	9387799	.	+	2	transcript_id "MSTRG.11508.2.p1"; gene_id "MSTRG.11508";
scaf_00038	transdecoder	CDS	9388842	9388979	.	+	0	transcript_id "MSTRG.11508.2.p1"; gene_id "MSTRG.11508";
scaf_00038	transdecoder	CDS	9390197	9390321	.	+	0	transcript_id "MSTRG.11508.2.p1"; gene_id "MSTRG.11508";
scaf_00038	transdecoder	CDS	9392311	9392378	.	+	1	transcript_id "MSTRG.11508.2.p1"; gene_id "MSTRG.11508";
scaf_00038	transdecoder	CDS	9393470	9393633	.	+	2	transcript_id "MSTRG.11508.2.p1"; gene_id "MSTRG.11508";
scaf_00038	transdecoder	CDS	9395194	9395493	.	+	0	transcript_id "MSTRG.11508.2.p1"; gene_id "MSTRG.11508";
scaf_00038	transdecoder	CDS	9412229	9412339	.	+	0	transcript_id "MSTRG.11508.2.p1"; gene_id "MSTRG.11508";
scaf_00038	transdecoder	exon	9262893	9264626	.	-	.	transcript_id "MSTRG.11509.1.p1"; gene_id "MSTRG.11509";
scaf_00038	transdecoder	exon	9279884	9280531	.	-	.	transcript_id "MSTRG.11509.1.p1"; gene_id "MSTRG.11509";
scaf_00038	transdecoder	CDS	9264240	9264626	.	-	0	transcript_id "MSTRG.11509.1.p1"; gene_id "MSTRG.11509";
scaf_00038	transdecoder	CDS	9279884	9280486	.	-	0	transcript_id "MSTRG.11509.1.p1"; gene_id "MSTRG.11509";
scaf_00038	transdecoder	exon	9264240	9264548	.	-	.	transcript_id "PMZ_0030105-RA.p1"; gene_id "MSTRG.11509";
scaf_00038	transdecoder	exon	9279884	9280531	.	-	.	transcript_id "PMZ_0030105-RA.p1"; gene_id "MSTRG.11509";
scaf_00038	transdecoder	CDS	9264240	9264548	.	-	0	transcript_id "PMZ_0030105-RA.p1"; gene_id "MSTRG.11509";
scaf_00038	transdecoder	CDS	9279884	9280486	.	-	0	transcript_id "PMZ_0030105-RA.p1"; gene_id "MSTRG.11509";
scaf_00038	transdecoder	exon	9362459	9362516	.	+	.	transcript_id "PMZ_0042827-RA.p1"; gene_id "MSTRG.11508";
scaf_00038	transdecoder	exon	9365305	9365487	.	+	.	transcript_id "PMZ_0042827-RA.p1"; gene_id "MSTRG.11508";
scaf_00038	transdecoder	exon	9369402	9369503	.	+	.	transcript_id "PMZ_0042827-RA.p1"; gene_id "MSTRG.11508";
scaf_00038	transdecoder	exon	9381300	9381465	.	+	.	transcript_id "PMZ_0042827-RA.p1"; gene_id "MSTRG.11508";
scaf_00038	transdecoder	exon	9383830	9383947	.	+	.	transcript_id "PMZ_0042827-RA.p1"; gene_id "MSTRG.11508";
scaf_00038	transdecoder	CDS	9362459	9362516	.	+	0	transcript_id "PMZ_0042827-RA.p1"; gene_id "MSTRG.11508";
scaf_00038	transdecoder	CDS	9365305	9365487	.	+	2	transcript_id "PMZ_0042827-RA.p1"; gene_id "MSTRG.11508";
scaf_00038	transdecoder	CDS	9369402	9369503	.	+	2	transcript_id "PMZ_0042827-RA.p1"; gene_id "MSTRG.11508";
scaf_00038	transdecoder	CDS	9381300	9381465	.	+	2	transcript_id "PMZ_0042827-RA.p1"; gene_id "MSTRG.11508";
scaf_00038	transdecoder	CDS	9383830	9383947	.	+	1	transcript_id "PMZ_0042827-RA.p1"; gene_id "MSTRG.11508";
scaf_00038	transdecoder	exon	9384989	9385119	.	+	.	transcript_id "PMZ_0042828-RA.p1"; gene_id "MSTRG.11508";
scaf_00038	transdecoder	exon	9387340	9387424	.	+	.	transcript_id "PMZ_0042828-RA.p1"; gene_id "MSTRG.11508";
scaf_00038	transdecoder	exon	9388842	9388979	.	+	.	transcript_id "PMZ_0042828-RA.p1"; gene_id "MSTRG.11508";
scaf_00038	transdecoder	exon	9390197	9390325	.	+	.	transcript_id "PMZ_0042828-RA.p1"; gene_id "MSTRG.11508";
scaf_00038	transdecoder	CDS	9384989	9385119	.	+	0	transcript_id "PMZ_0042828-RA.p1"; gene_id "MSTRG.11508";
scaf_00038	transdecoder	CDS	9387340	9387424	.	+	1	transcript_id "PMZ_0042828-RA.p1"; gene_id "MSTRG.11508";
scaf_00038	transdecoder	CDS	9388842	9388979	.	+	0	transcript_id "PMZ_0042828-RA.p1"; gene_id "MSTRG.11508";
scaf_00038	transdecoder	CDS	9390197	9390325	.	+	0	transcript_id "PMZ_0042828-RA.p1"; gene_id "MSTRG.11508";
scaf_00038	transdecoder	exon	9399698	9399914	.	+	.	transcript_id "PMZ_0028832-RA.p2"; gene_id "MSTRG.11508";
scaf_00038	transdecoder	exon	9412229	9412438	.	+	.	transcript_id "PMZ_0028832-RA.p2"; gene_id "MSTRG.11508";
scaf_00038	transdecoder	exon	9415748	9415893	.	+	.	transcript_id "PMZ_0028832-RA.p2"; gene_id "MSTRG.11508";
scaf_00038	transdecoder	exon	9417388	9417757	.	+	.	transcript_id "PMZ_0028832-RA.p2"; gene_id "MSTRG.11508";
scaf_00038	transdecoder	exon	9418368	9418637	.	+	.	transcript_id "PMZ_0028832-RA.p2"; gene_id "MSTRG.11508";
scaf_00038	transdecoder	exon	9424899	9424946	.	+	.	transcript_id "PMZ_0028832-RA.p2"; gene_id "MSTRG.11508";
scaf_00038	transdecoder	exon	9429471	9429757	.	+	.	transcript_id "PMZ_0028832-RA.p2"; gene_id "MSTRG.11508";
scaf_00038	transdecoder	exon	9431750	9431826	.	+	.	transcript_id "PMZ_0028832-RA.p2"; gene_id "MSTRG.11508";
scaf_00038	transdecoder	exon	9432044	9432126	.	+	.	transcript_id "PMZ_0028832-RA.p2"; gene_id "MSTRG.11508";
scaf_00038	transdecoder	exon	9434393	9434529	.	+	.	transcript_id "PMZ_0028832-RA.p2"; gene_id "MSTRG.11508";
scaf_00038	transdecoder	CDS	9399698	9399914	.	+	0	transcript_id "PMZ_0028832-RA.p2"; gene_id "MSTRG.11508";
scaf_00038	transdecoder	CDS	9412229	9412438	.	+	2	transcript_id "PMZ_0028832-RA.p2"; gene_id "MSTRG.11508";
scaf_00038	transdecoder	CDS	9415748	9415893	.	+	2	transcript_id "PMZ_0028832-RA.p2"; gene_id "MSTRG.11508";
scaf_00038	transdecoder	CDS	9417388	9417757	.	+	0	transcript_id "PMZ_0028832-RA.p2"; gene_id "MSTRG.11508";
scaf_00038	transdecoder	CDS	9418368	9418637	.	+	2	transcript_id "PMZ_0028832-RA.p2"; gene_id "MSTRG.11508";
scaf_00038	transdecoder	CDS	9424899	9424946	.	+	2	transcript_id "PMZ_0028832-RA.p2"; gene_id "MSTRG.11508";
scaf_00038	transdecoder	CDS	9429471	9429757	.	+	2	transcript_id "PMZ_0028832-RA.p2"; gene_id "MSTRG.11508";
scaf_00038	transdecoder	CDS	9431750	9431826	.	+	0	transcript_id "PMZ_0028832-RA.p2"; gene_id "MSTRG.11508";
scaf_00038	transdecoder	CDS	9432044	9432126	.	+	1	transcript_id "PMZ_0028832-RA.p2"; gene_id "MSTRG.11508";
scaf_00038	transdecoder	CDS	9434393	9434481	.	+	2	transcript_id "PMZ_0028832-RA.p2"; gene_id "MSTRG.11508";
scaf_00038	transdecoder	exon	9447628	9453772	.	-	.	transcript_id "MSTRG.11507.1.p1"; gene_id "MSTRG.11507";
scaf_00038	transdecoder	exon	9454682	9454949	.	-	.	transcript_id "MSTRG.11507.1.p1"; gene_id "MSTRG.11507";
scaf_00038	transdecoder	exon	9459054	9459165	.	-	.	transcript_id "MSTRG.11507.1.p1"; gene_id "MSTRG.11507";
scaf_00038	transdecoder	exon	9462846	9462887	.	-	.	transcript_id "MSTRG.11507.1.p1"; gene_id "MSTRG.11507";
scaf_00038	transdecoder	exon	9463235	9464083	.	-	.	transcript_id "MSTRG.11507.1.p1"; gene_id "MSTRG.11507";
scaf_00038	transdecoder	exon	9470599	9471440	.	-	.	transcript_id "MSTRG.11507.1.p1"; gene_id "MSTRG.11507";
scaf_00038	transdecoder	CDS	9451740	9453772	.	-	2	transcript_id "MSTRG.11507.1.p1"; gene_id "MSTRG.11507";
scaf_00038	transdecoder	CDS	9454682	9454949	.	-	0	transcript_id "MSTRG.11507.1.p1"; gene_id "MSTRG.11507";
scaf_00038	transdecoder	CDS	9459054	9459165	.	-	1	transcript_id "MSTRG.11507.1.p1"; gene_id "MSTRG.11507";
scaf_00038	transdecoder	CDS	9462846	9462887	.	-	1	transcript_id "MSTRG.11507.1.p1"; gene_id "MSTRG.11507";
scaf_00038	transdecoder	CDS	9463235	9463614	.	-	0	transcript_id "MSTRG.11507.1.p1"; gene_id "MSTRG.11507";
scaf_00038	transdecoder	exon	9448037	9453772	.	-	.	transcript_id "MSTRG.11507.2.p1"; gene_id "MSTRG.11507";
scaf_00038	transdecoder	exon	9454682	9454949	.	-	.	transcript_id "MSTRG.11507.2.p1"; gene_id "MSTRG.11507";
scaf_00038	transdecoder	exon	9459054	9459165	.	-	.	transcript_id "MSTRG.11507.2.p1"; gene_id "MSTRG.11507";
scaf_00038	transdecoder	exon	9463235	9464083	.	-	.	transcript_id "MSTRG.11507.2.p1"; gene_id "MSTRG.11507";
scaf_00038	transdecoder	exon	9470599	9470772	.	-	.	transcript_id "MSTRG.11507.2.p1"; gene_id "MSTRG.11507";
scaf_00038	transdecoder	CDS	9451740	9453772	.	-	2	transcript_id "MSTRG.11507.2.p1"; gene_id "MSTRG.11507";
scaf_00038	transdecoder	CDS	9454682	9454949	.	-	0	transcript_id "MSTRG.11507.2.p1"; gene_id "MSTRG.11507";
scaf_00038	transdecoder	CDS	9459054	9459165	.	-	1	transcript_id "MSTRG.11507.2.p1"; gene_id "MSTRG.11507";
scaf_00038	transdecoder	CDS	9463235	9464083	.	-	1	transcript_id "MSTRG.11507.2.p1"; gene_id "MSTRG.11507";
scaf_00038	transdecoder	CDS	9470599	9470771	.	-	0	transcript_id "MSTRG.11507.2.p1"; gene_id "MSTRG.11507";
scaf_00038	transdecoder	exon	9450367	9450392	.	-	.	transcript_id "PMZ_0017978-RA.p1"; gene_id "MSTRG.11507";
scaf_00038	transdecoder	exon	9451094	9451295	.	-	.	transcript_id "PMZ_0017978-RA.p1"; gene_id "MSTRG.11507";
scaf_00038	transdecoder	exon	9452010	9453772	.	-	.	transcript_id "PMZ_0017978-RA.p1"; gene_id "MSTRG.11507";
scaf_00038	transdecoder	exon	9454682	9454949	.	-	.	transcript_id "PMZ_0017978-RA.p1"; gene_id "MSTRG.11507";
scaf_00038	transdecoder	exon	9459054	9459165	.	-	.	transcript_id "PMZ_0017978-RA.p1"; gene_id "MSTRG.11507";
scaf_00038	transdecoder	exon	9463235	9463832	.	-	.	transcript_id "PMZ_0017978-RA.p1"; gene_id "MSTRG.11507";
scaf_00038	transdecoder	exon	9463922	9464083	.	-	.	transcript_id "PMZ_0017978-RA.p1"; gene_id "MSTRG.11507";
scaf_00038	transdecoder	exon	9470599	9470665	.	-	.	transcript_id "PMZ_0017978-RA.p1"; gene_id "MSTRG.11507";
scaf_00038	transdecoder	CDS	9450367	9450392	.	-	2	transcript_id "PMZ_0017978-RA.p1"; gene_id "MSTRG.11507";
scaf_00038	transdecoder	CDS	9451094	9451295	.	-	0	transcript_id "PMZ_0017978-RA.p1"; gene_id "MSTRG.11507";
scaf_00038	transdecoder	CDS	9452010	9453772	.	-	2	transcript_id "PMZ_0017978-RA.p1"; gene_id "MSTRG.11507";
scaf_00038	transdecoder	CDS	9454682	9454949	.	-	0	transcript_id "PMZ_0017978-RA.p1"; gene_id "MSTRG.11507";
scaf_00038	transdecoder	CDS	9459054	9459165	.	-	1	transcript_id "PMZ_0017978-RA.p1"; gene_id "MSTRG.11507";
scaf_00038	transdecoder	CDS	9463235	9463832	.	-	2	transcript_id "PMZ_0017978-RA.p1"; gene_id "MSTRG.11507";
scaf_00038	transdecoder	CDS	9463922	9464083	.	-	2	transcript_id "PMZ_0017978-RA.p1"; gene_id "MSTRG.11507";
scaf_00038	transdecoder	CDS	9470599	9470665	.	-	0	transcript_id "PMZ_0017978-RA.p1"; gene_id "MSTRG.11507";
scaf_00038	transdecoder	exon	9497089	9499055	.	+	.	transcript_id "MSTRG.11511.1.p1"; gene_id "MSTRG.11511";
scaf_00038	transdecoder	exon	9605661	9605790	.	+	.	transcript_id "MSTRG.11511.1.p1"; gene_id "MSTRG.11511";
scaf_00038	transdecoder	exon	9623292	9623347	.	+	.	transcript_id "MSTRG.11511.1.p1"; gene_id "MSTRG.11511";
scaf_00038	transdecoder	exon	9646676	9646782	.	+	.	transcript_id "MSTRG.11511.1.p1"; gene_id "MSTRG.11511";
scaf_00038	transdecoder	exon	9648153	9648238	.	+	.	transcript_id "MSTRG.11511.1.p1"; gene_id "MSTRG.11511";
scaf_00038	transdecoder	exon	9651298	9651507	.	+	.	transcript_id "MSTRG.11511.1.p1"; gene_id "MSTRG.11511";
scaf_00038	transdecoder	exon	9654231	9654332	.	+	.	transcript_id "MSTRG.11511.1.p1"; gene_id "MSTRG.11511";
scaf_00038	transdecoder	exon	9665185	9665271	.	+	.	transcript_id "MSTRG.11511.1.p1"; gene_id "MSTRG.11511";
scaf_00038	transdecoder	exon	9665966	9666164	.	+	.	transcript_id "MSTRG.11511.1.p1"; gene_id "MSTRG.11511";
scaf_00038	transdecoder	exon	9668358	9668451	.	+	.	transcript_id "MSTRG.11511.1.p1"; gene_id "MSTRG.11511";
scaf_00038	transdecoder	exon	9668914	9674952	.	+	.	transcript_id "MSTRG.11511.1.p1"; gene_id "MSTRG.11511";
scaf_00038	transdecoder	CDS	9605707	9605790	.	+	0	transcript_id "MSTRG.11511.1.p1"; gene_id "MSTRG.11511";
scaf_00038	transdecoder	CDS	9623292	9623347	.	+	0	transcript_id "MSTRG.11511.1.p1"; gene_id "MSTRG.11511";
scaf_00038	transdecoder	CDS	9646676	9646782	.	+	1	transcript_id "MSTRG.11511.1.p1"; gene_id "MSTRG.11511";
scaf_00038	transdecoder	CDS	9648153	9648238	.	+	2	transcript_id "MSTRG.11511.1.p1"; gene_id "MSTRG.11511";
scaf_00038	transdecoder	CDS	9651298	9651507	.	+	0	transcript_id "MSTRG.11511.1.p1"; gene_id "MSTRG.11511";
scaf_00038	transdecoder	CDS	9654231	9654332	.	+	0	transcript_id "MSTRG.11511.1.p1"; gene_id "MSTRG.11511";
scaf_00038	transdecoder	CDS	9665185	9665271	.	+	0	transcript_id "MSTRG.11511.1.p1"; gene_id "MSTRG.11511";
scaf_00038	transdecoder	CDS	9665966	9666164	.	+	0	transcript_id "MSTRG.11511.1.p1"; gene_id "MSTRG.11511";
scaf_00038	transdecoder	CDS	9668358	9668451	.	+	2	transcript_id "MSTRG.11511.1.p1"; gene_id "MSTRG.11511";
scaf_00038	transdecoder	CDS	9668914	9668968	.	+	1	transcript_id "MSTRG.11511.1.p1"; gene_id "MSTRG.11511";
scaf_00038	transdecoder	exon	9605435	9605790	.	+	.	transcript_id "PMZ_0028833-RA.p1"; gene_id "MSTRG.11511";
scaf_00038	transdecoder	exon	9623292	9623347	.	+	.	transcript_id "PMZ_0028833-RA.p1"; gene_id "MSTRG.11511";
scaf_00038	transdecoder	exon	9646676	9646782	.	+	.	transcript_id "PMZ_0028833-RA.p1"; gene_id "MSTRG.11511";
scaf_00038	transdecoder	exon	9648153	9648238	.	+	.	transcript_id "PMZ_0028833-RA.p1"; gene_id "MSTRG.11511";
scaf_00038	transdecoder	exon	9651298	9651507	.	+	.	transcript_id "PMZ_0028833-RA.p1"; gene_id "MSTRG.11511";
scaf_00038	transdecoder	exon	9654231	9654332	.	+	.	transcript_id "PMZ_0028833-RA.p1"; gene_id "MSTRG.11511";
scaf_00038	transdecoder	exon	9665185	9665271	.	+	.	transcript_id "PMZ_0028833-RA.p1"; gene_id "MSTRG.11511";
scaf_00038	transdecoder	exon	9666014	9666164	.	+	.	transcript_id "PMZ_0028833-RA.p1"; gene_id "MSTRG.11511";
scaf_00038	transdecoder	exon	9670123	9670214	.	+	.	transcript_id "PMZ_0028833-RA.p1"; gene_id "MSTRG.11511";
scaf_00038	transdecoder	exon	9670927	9671125	.	+	.	transcript_id "PMZ_0028833-RA.p1"; gene_id "MSTRG.11511";
scaf_00038	transdecoder	exon	9671954	9672060	.	+	.	transcript_id "PMZ_0028833-RA.p1"; gene_id "MSTRG.11511";
scaf_00038	transdecoder	CDS	9605437	9605790	.	+	0	transcript_id "PMZ_0028833-RA.p1"; gene_id "MSTRG.11511";
scaf_00038	transdecoder	CDS	9623292	9623347	.	+	0	transcript_id "PMZ_0028833-RA.p1"; gene_id "MSTRG.11511";
scaf_00038	transdecoder	CDS	9646676	9646782	.	+	1	transcript_id "PMZ_0028833-RA.p1"; gene_id "MSTRG.11511";
scaf_00038	transdecoder	CDS	9648153	9648238	.	+	2	transcript_id "PMZ_0028833-RA.p1"; gene_id "MSTRG.11511";
scaf_00038	transdecoder	CDS	9651298	9651507	.	+	0	transcript_id "PMZ_0028833-RA.p1"; gene_id "MSTRG.11511";
scaf_00038	transdecoder	CDS	9654231	9654332	.	+	0	transcript_id "PMZ_0028833-RA.p1"; gene_id "MSTRG.11511";
scaf_00038	transdecoder	CDS	9665185	9665271	.	+	0	transcript_id "PMZ_0028833-RA.p1"; gene_id "MSTRG.11511";
scaf_00038	transdecoder	CDS	9666014	9666164	.	+	0	transcript_id "PMZ_0028833-RA.p1"; gene_id "MSTRG.11511";
scaf_00038	transdecoder	CDS	9670123	9670214	.	+	2	transcript_id "PMZ_0028833-RA.p1"; gene_id "MSTRG.11511";
scaf_00038	transdecoder	CDS	9670927	9671125	.	+	0	transcript_id "PMZ_0028833-RA.p1"; gene_id "MSTRG.11511";
scaf_00038	transdecoder	CDS	9671954	9672060	.	+	2	transcript_id "PMZ_0028833-RA.p1"; gene_id "MSTRG.11511";
scaf_00038	transdecoder	exon	9697180	9697403	.	+	.	transcript_id "PMZ_0012398-RA.p1"; gene_id "MSTRG.11513";
scaf_00038	transdecoder	exon	9703516	9703621	.	+	.	transcript_id "PMZ_0012398-RA.p1"; gene_id "MSTRG.11513";
scaf_00038	transdecoder	exon	9704851	9706343	.	+	.	transcript_id "PMZ_0012398-RA.p1"; gene_id "MSTRG.11513";
scaf_00038	transdecoder	CDS	9697182	9697403	.	+	0	transcript_id "PMZ_0012398-RA.p1"; gene_id "MSTRG.11513";
scaf_00038	transdecoder	CDS	9703516	9703621	.	+	0	transcript_id "PMZ_0012398-RA.p1"; gene_id "MSTRG.11513";
scaf_00038	transdecoder	CDS	9704851	9705134	.	+	2	transcript_id "PMZ_0012398-RA.p1"; gene_id "MSTRG.11513";
scaf_00038	transdecoder	exon	9697196	9697403	.	+	.	transcript_id "MSTRG.11513.2.p1"; gene_id "MSTRG.11513";
scaf_00038	transdecoder	exon	9703477	9703621	.	+	.	transcript_id "MSTRG.11513.2.p1"; gene_id "MSTRG.11513";
scaf_00038	transdecoder	exon	9704851	9706971	.	+	.	transcript_id "MSTRG.11513.2.p1"; gene_id "MSTRG.11513";
scaf_00038	transdecoder	CDS	9697287	9697403	.	+	0	transcript_id "MSTRG.11513.2.p1"; gene_id "MSTRG.11513";
scaf_00038	transdecoder	CDS	9703477	9703621	.	+	0	transcript_id "MSTRG.11513.2.p1"; gene_id "MSTRG.11513";
scaf_00038	transdecoder	CDS	9704851	9705134	.	+	2	transcript_id "MSTRG.11513.2.p1"; gene_id "MSTRG.11513";
scaf_00038	transdecoder	exon	9709012	9710922	.	-	.	transcript_id "PMZ_0042829-RA.p2"; gene_id "MSTRG.11514";
scaf_00038	transdecoder	exon	9711736	9711839	.	-	.	transcript_id "PMZ_0042829-RA.p2"; gene_id "MSTRG.11514";
scaf_00038	transdecoder	exon	9717942	9718061	.	-	.	transcript_id "PMZ_0042829-RA.p2"; gene_id "MSTRG.11514";
scaf_00038	transdecoder	CDS	9710841	9710922	.	-	1	transcript_id "PMZ_0042829-RA.p2"; gene_id "MSTRG.11514";
scaf_00038	transdecoder	CDS	9711736	9711839	.	-	0	transcript_id "PMZ_0042829-RA.p2"; gene_id "MSTRG.11514";
scaf_00038	transdecoder	CDS	9717942	9718061	.	-	0	transcript_id "PMZ_0042829-RA.p2"; gene_id "MSTRG.11514";
scaf_00038	transdecoder	exon	9709035	9710922	.	-	.	transcript_id "MSTRG.11514.2.p2"; gene_id "MSTRG.11514";
scaf_00038	transdecoder	exon	9711736	9711839	.	-	.	transcript_id "MSTRG.11514.2.p2"; gene_id "MSTRG.11514";
scaf_00038	transdecoder	exon	9712967	9713052	.	-	.	transcript_id "MSTRG.11514.2.p2"; gene_id "MSTRG.11514";
scaf_00038	transdecoder	exon	9717935	9718311	.	-	.	transcript_id "MSTRG.11514.2.p2"; gene_id "MSTRG.11514";
scaf_00038	transdecoder	exon	9718640	9719749	.	-	.	transcript_id "MSTRG.11514.2.p2"; gene_id "MSTRG.11514";
scaf_00038	transdecoder	CDS	9710841	9710922	.	-	1	transcript_id "MSTRG.11514.2.p2"; gene_id "MSTRG.11514";
scaf_00038	transdecoder	CDS	9711736	9711839	.	-	0	transcript_id "MSTRG.11514.2.p2"; gene_id "MSTRG.11514";
scaf_00038	transdecoder	CDS	9712967	9713052	.	-	2	transcript_id "MSTRG.11514.2.p2"; gene_id "MSTRG.11514";
scaf_00038	transdecoder	CDS	9717935	9718061	.	-	0	transcript_id "MSTRG.11514.2.p2"; gene_id "MSTRG.11514";
scaf_00038	transdecoder	exon	9709055	9710922	.	-	.	transcript_id "MSTRG.11514.3.p2"; gene_id "MSTRG.11514";
scaf_00038	transdecoder	exon	9711736	9711839	.	-	.	transcript_id "MSTRG.11514.3.p2"; gene_id "MSTRG.11514";
scaf_00038	transdecoder	exon	9712967	9713052	.	-	.	transcript_id "MSTRG.11514.3.p2"; gene_id "MSTRG.11514";
scaf_00038	transdecoder	exon	9717935	9719749	.	-	.	transcript_id "MSTRG.11514.3.p2"; gene_id "MSTRG.11514";
scaf_00038	transdecoder	CDS	9710841	9710922	.	-	1	transcript_id "MSTRG.11514.3.p2"; gene_id "MSTRG.11514";
scaf_00038	transdecoder	CDS	9711736	9711839	.	-	0	transcript_id "MSTRG.11514.3.p2"; gene_id "MSTRG.11514";
scaf_00038	transdecoder	CDS	9712967	9713052	.	-	2	transcript_id "MSTRG.11514.3.p2"; gene_id "MSTRG.11514";
scaf_00038	transdecoder	CDS	9717935	9718061	.	-	0	transcript_id "MSTRG.11514.3.p2"; gene_id "MSTRG.11514";
scaf_00038	transdecoder	exon	9721267	9722038	.	+	.	transcript_id "MSTRG.11515.1.p1"; gene_id "MSTRG.11515";
scaf_00038	transdecoder	exon	9725339	9725508	.	+	.	transcript_id "MSTRG.11515.1.p1"; gene_id "MSTRG.11515";
scaf_00038	transdecoder	exon	9726225	9726314	.	+	.	transcript_id "MSTRG.11515.1.p1"; gene_id "MSTRG.11515";
scaf_00038	transdecoder	exon	9727095	9727147	.	+	.	transcript_id "MSTRG.11515.1.p1"; gene_id "MSTRG.11515";
scaf_00038	transdecoder	exon	9727503	9727698	.	+	.	transcript_id "MSTRG.11515.1.p1"; gene_id "MSTRG.11515";
scaf_00038	transdecoder	exon	9728201	9734116	.	+	.	transcript_id "MSTRG.11515.1.p1"; gene_id "MSTRG.11515";
scaf_00038	transdecoder	CDS	9721777	9722038	.	+	0	transcript_id "MSTRG.11515.1.p1"; gene_id "MSTRG.11515";
scaf_00038	transdecoder	CDS	9725339	9725508	.	+	2	transcript_id "MSTRG.11515.1.p1"; gene_id "MSTRG.11515";
scaf_00038	transdecoder	CDS	9726225	9726314	.	+	0	transcript_id "MSTRG.11515.1.p1"; gene_id "MSTRG.11515";
scaf_00038	transdecoder	CDS	9727095	9727147	.	+	0	transcript_id "MSTRG.11515.1.p1"; gene_id "MSTRG.11515";
scaf_00038	transdecoder	CDS	9727503	9727698	.	+	1	transcript_id "MSTRG.11515.1.p1"; gene_id "MSTRG.11515";
scaf_00038	transdecoder	CDS	9728201	9728611	.	+	0	transcript_id "MSTRG.11515.1.p1"; gene_id "MSTRG.11515";
scaf_00038	transdecoder	exon	9721574	9721715	.	+	.	transcript_id "PMZ_0042830-RA.p1"; gene_id "MSTRG.11515";
scaf_00038	transdecoder	exon	9725339	9725508	.	+	.	transcript_id "PMZ_0042830-RA.p1"; gene_id "MSTRG.11515";
scaf_00038	transdecoder	exon	9726225	9726314	.	+	.	transcript_id "PMZ_0042830-RA.p1"; gene_id "MSTRG.11515";
scaf_00038	transdecoder	exon	9727095	9727147	.	+	.	transcript_id "PMZ_0042830-RA.p1"; gene_id "MSTRG.11515";
scaf_00038	transdecoder	exon	9727503	9727698	.	+	.	transcript_id "PMZ_0042830-RA.p1"; gene_id "MSTRG.11515";
scaf_00038	transdecoder	exon	9728344	9728424	.	+	.	transcript_id "PMZ_0042830-RA.p1"; gene_id "MSTRG.11515";
scaf_00038	transdecoder	CDS	9721574	9721715	.	+	0	transcript_id "PMZ_0042830-RA.p1"; gene_id "MSTRG.11515";
scaf_00038	transdecoder	CDS	9725339	9725508	.	+	2	transcript_id "PMZ_0042830-RA.p1"; gene_id "MSTRG.11515";
scaf_00038	transdecoder	CDS	9726225	9726314	.	+	0	transcript_id "PMZ_0042830-RA.p1"; gene_id "MSTRG.11515";
scaf_00038	transdecoder	CDS	9727095	9727147	.	+	0	transcript_id "PMZ_0042830-RA.p1"; gene_id "MSTRG.11515";
scaf_00038	transdecoder	CDS	9727503	9727698	.	+	1	transcript_id "PMZ_0042830-RA.p1"; gene_id "MSTRG.11515";
scaf_00038	transdecoder	CDS	9728344	9728424	.	+	0	transcript_id "PMZ_0042830-RA.p1"; gene_id "MSTRG.11515";
scaf_00038	transdecoder	exon	9739897	9740078	.	-	.	transcript_id "PMZ_0012401-RA.p1"; gene_id "MSTRG.11516";
scaf_00038	transdecoder	exon	9742604	9742988	.	-	.	transcript_id "PMZ_0012401-RA.p1"; gene_id "MSTRG.11516";
scaf_00038	transdecoder	exon	9744039	9744333	.	-	.	transcript_id "PMZ_0012401-RA.p1"; gene_id "MSTRG.11516";
scaf_00038	transdecoder	exon	9745286	9745467	.	-	.	transcript_id "PMZ_0012401-RA.p1"; gene_id "MSTRG.11516";
scaf_00038	transdecoder	exon	9746149	9746156	.	-	.	transcript_id "PMZ_0012401-RA.p1"; gene_id "MSTRG.11516";
scaf_00038	transdecoder	exon	9747729	9747901	.	-	.	transcript_id "PMZ_0012401-RA.p1"; gene_id "MSTRG.11516";
scaf_00038	transdecoder	exon	9748048	9748079	.	-	.	transcript_id "PMZ_0012401-RA.p1"; gene_id "MSTRG.11516";
scaf_00038	transdecoder	CDS	9739897	9740078	.	-	2	transcript_id "PMZ_0012401-RA.p1"; gene_id "MSTRG.11516";
scaf_00038	transdecoder	CDS	9742604	9742988	.	-	0	transcript_id "PMZ_0012401-RA.p1"; gene_id "MSTRG.11516";
scaf_00038	transdecoder	CDS	9744039	9744333	.	-	1	transcript_id "PMZ_0012401-RA.p1"; gene_id "MSTRG.11516";
scaf_00038	transdecoder	CDS	9745286	9745467	.	-	0	transcript_id "PMZ_0012401-RA.p1"; gene_id "MSTRG.11516";
scaf_00038	transdecoder	CDS	9746149	9746156	.	-	2	transcript_id "PMZ_0012401-RA.p1"; gene_id "MSTRG.11516";
scaf_00038	transdecoder	CDS	9747729	9747901	.	-	1	transcript_id "PMZ_0012401-RA.p1"; gene_id "MSTRG.11516";
scaf_00038	transdecoder	CDS	9748048	9748079	.	-	0	transcript_id "PMZ_0012401-RA.p1"; gene_id "MSTRG.11516";
scaf_00038	transdecoder	exon	9781393	9781692	.	+	.	transcript_id "MSTRG.11517.1.p1"; gene_id "MSTRG.11517";
scaf_00038	transdecoder	exon	9812340	9812409	.	+	.	transcript_id "MSTRG.11517.1.p1"; gene_id "MSTRG.11517";
scaf_00038	transdecoder	exon	9838377	9838520	.	+	.	transcript_id "MSTRG.11517.1.p1"; gene_id "MSTRG.11517";
scaf_00038	transdecoder	exon	9839158	9839273	.	+	.	transcript_id "MSTRG.11517.1.p1"; gene_id "MSTRG.11517";
scaf_00038	transdecoder	exon	9840180	9840378	.	+	.	transcript_id "MSTRG.11517.1.p1"; gene_id "MSTRG.11517";
scaf_00038	transdecoder	exon	9842415	9842495	.	+	.	transcript_id "MSTRG.11517.1.p1"; gene_id "MSTRG.11517";
scaf_00038	transdecoder	exon	9843854	9844033	.	+	.	transcript_id "MSTRG.11517.1.p1"; gene_id "MSTRG.11517";
scaf_00038	transdecoder	exon	9844744	9844842	.	+	.	transcript_id "MSTRG.11517.1.p1"; gene_id "MSTRG.11517";
scaf_00038	transdecoder	exon	9846698	9846811	.	+	.	transcript_id "MSTRG.11517.1.p1"; gene_id "MSTRG.11517";
scaf_00038	transdecoder	exon	9847703	9847774	.	+	.	transcript_id "MSTRG.11517.1.p1"; gene_id "MSTRG.11517";
scaf_00038	transdecoder	exon	9848258	9848377	.	+	.	transcript_id "MSTRG.11517.1.p1"; gene_id "MSTRG.11517";
scaf_00038	transdecoder	exon	9849555	9849622	.	+	.	transcript_id "MSTRG.11517.1.p1"; gene_id "MSTRG.11517";
scaf_00038	transdecoder	exon	9850716	9850821	.	+	.	transcript_id "MSTRG.11517.1.p1"; gene_id "MSTRG.11517";
scaf_00038	transdecoder	exon	9851023	9851103	.	+	.	transcript_id "MSTRG.11517.1.p1"; gene_id "MSTRG.11517";
scaf_00038	transdecoder	exon	9851764	9851855	.	+	.	transcript_id "MSTRG.11517.1.p1"; gene_id "MSTRG.11517";
scaf_00038	transdecoder	exon	9854474	9854568	.	+	.	transcript_id "MSTRG.11517.1.p1"; gene_id "MSTRG.11517";
scaf_00038	transdecoder	exon	9855212	9855258	.	+	.	transcript_id "MSTRG.11517.1.p1"; gene_id "MSTRG.11517";
scaf_00038	transdecoder	exon	9856019	9856099	.	+	.	transcript_id "MSTRG.11517.1.p1"; gene_id "MSTRG.11517";
scaf_00038	transdecoder	exon	9856871	9856976	.	+	.	transcript_id "MSTRG.11517.1.p1"; gene_id "MSTRG.11517";
scaf_00038	transdecoder	exon	9857336	9857453	.	+	.	transcript_id "MSTRG.11517.1.p1"; gene_id "MSTRG.11517";
scaf_00038	transdecoder	exon	9857638	9857751	.	+	.	transcript_id "MSTRG.11517.1.p1"; gene_id "MSTRG.11517";
scaf_00038	transdecoder	exon	9858483	9858559	.	+	.	transcript_id "MSTRG.11517.1.p1"; gene_id "MSTRG.11517";
scaf_00038	transdecoder	exon	9859178	9859246	.	+	.	transcript_id "MSTRG.11517.1.p1"; gene_id "MSTRG.11517";
scaf_00038	transdecoder	exon	9862655	9862739	.	+	.	transcript_id "MSTRG.11517.1.p1"; gene_id "MSTRG.11517";
scaf_00038	transdecoder	exon	9864038	9864196	.	+	.	transcript_id "MSTRG.11517.1.p1"; gene_id "MSTRG.11517";
scaf_00038	transdecoder	exon	9865589	9865672	.	+	.	transcript_id "MSTRG.11517.1.p1"; gene_id "MSTRG.11517";
scaf_00038	transdecoder	exon	9866224	9866317	.	+	.	transcript_id "MSTRG.11517.1.p1"; gene_id "MSTRG.11517";
scaf_00038	transdecoder	exon	9867005	9867060	.	+	.	transcript_id "MSTRG.11517.1.p1"; gene_id "MSTRG.11517";
scaf_00038	transdecoder	exon	9868183	9868318	.	+	.	transcript_id "MSTRG.11517.1.p1"; gene_id "MSTRG.11517";
scaf_00038	transdecoder	exon	9871030	9871100	.	+	.	transcript_id "MSTRG.11517.1.p1"; gene_id "MSTRG.11517";
scaf_00038	transdecoder	exon	9872087	9872184	.	+	.	transcript_id "MSTRG.11517.1.p1"; gene_id "MSTRG.11517";
scaf_00038	transdecoder	exon	9872790	9872889	.	+	.	transcript_id "MSTRG.11517.1.p1"; gene_id "MSTRG.11517";
scaf_00038	transdecoder	exon	9874797	9882101	.	+	.	transcript_id "MSTRG.11517.1.p1"; gene_id "MSTRG.11517";
scaf_00038	transdecoder	CDS	9838395	9838520	.	+	0	transcript_id "MSTRG.11517.1.p1"; gene_id "MSTRG.11517";
scaf_00038	transdecoder	CDS	9839158	9839273	.	+	0	transcript_id "MSTRG.11517.1.p1"; gene_id "MSTRG.11517";
scaf_00038	transdecoder	CDS	9840180	9840378	.	+	1	transcript_id "MSTRG.11517.1.p1"; gene_id "MSTRG.11517";
scaf_00038	transdecoder	CDS	9842415	9842495	.	+	0	transcript_id "MSTRG.11517.1.p1"; gene_id "MSTRG.11517";
scaf_00038	transdecoder	CDS	9843854	9844033	.	+	0	transcript_id "MSTRG.11517.1.p1"; gene_id "MSTRG.11517";
scaf_00038	transdecoder	CDS	9844744	9844842	.	+	0	transcript_id "MSTRG.11517.1.p1"; gene_id "MSTRG.11517";
scaf_00038	transdecoder	CDS	9846698	9846811	.	+	0	transcript_id "MSTRG.11517.1.p1"; gene_id "MSTRG.11517";
scaf_00038	transdecoder	CDS	9847703	9847774	.	+	0	transcript_id "MSTRG.11517.1.p1"; gene_id "MSTRG.11517";
scaf_00038	transdecoder	CDS	9848258	9848377	.	+	0	transcript_id "MSTRG.11517.1.p1"; gene_id "MSTRG.11517";
scaf_00038	transdecoder	CDS	9849555	9849622	.	+	0	transcript_id "MSTRG.11517.1.p1"; gene_id "MSTRG.11517";
scaf_00038	transdecoder	CDS	9850716	9850821	.	+	1	transcript_id "MSTRG.11517.1.p1"; gene_id "MSTRG.11517";
scaf_00038	transdecoder	CDS	9851023	9851103	.	+	0	transcript_id "MSTRG.11517.1.p1"; gene_id "MSTRG.11517";
scaf_00038	transdecoder	CDS	9851764	9851855	.	+	0	transcript_id "MSTRG.11517.1.p1"; gene_id "MSTRG.11517";
scaf_00038	transdecoder	CDS	9854474	9854568	.	+	1	transcript_id "MSTRG.11517.1.p1"; gene_id "MSTRG.11517";
scaf_00038	transdecoder	CDS	9855212	9855258	.	+	2	transcript_id "MSTRG.11517.1.p1"; gene_id "MSTRG.11517";
scaf_00038	transdecoder	CDS	9856019	9856099	.	+	0	transcript_id "MSTRG.11517.1.p1"; gene_id "MSTRG.11517";
scaf_00038	transdecoder	CDS	9856871	9856976	.	+	0	transcript_id "MSTRG.11517.1.p1"; gene_id "MSTRG.11517";
scaf_00038	transdecoder	CDS	9857336	9857453	.	+	2	transcript_id "MSTRG.11517.1.p1"; gene_id "MSTRG.11517";
scaf_00038	transdecoder	CDS	9857638	9857751	.	+	1	transcript_id "MSTRG.11517.1.p1"; gene_id "MSTRG.11517";
scaf_00038	transdecoder	CDS	9858483	9858559	.	+	1	transcript_id "MSTRG.11517.1.p1"; gene_id "MSTRG.11517";
scaf_00038	transdecoder	CDS	9859178	9859246	.	+	2	transcript_id "MSTRG.11517.1.p1"; gene_id "MSTRG.11517";
scaf_00038	transdecoder	CDS	9862655	9862739	.	+	2	transcript_id "MSTRG.11517.1.p1"; gene_id "MSTRG.11517";
scaf_00038	transdecoder	CDS	9864038	9864196	.	+	1	transcript_id "MSTRG.11517.1.p1"; gene_id "MSTRG.11517";
scaf_00038	transdecoder	CDS	9865589	9865604	.	+	1	transcript_id "MSTRG.11517.1.p1"; gene_id "MSTRG.11517";
scaf_00038	transdecoder	exon	9830619	9831211	.	+	.	transcript_id "MSTRG.11517.2.p1"; gene_id "MSTRG.11517";
scaf_00038	transdecoder	exon	9838377	9838520	.	+	.	transcript_id "MSTRG.11517.2.p1"; gene_id "MSTRG.11517";
scaf_00038	transdecoder	exon	9839158	9839273	.	+	.	transcript_id "MSTRG.11517.2.p1"; gene_id "MSTRG.11517";
scaf_00038	transdecoder	exon	9840180	9840378	.	+	.	transcript_id "MSTRG.11517.2.p1"; gene_id "MSTRG.11517";
scaf_00038	transdecoder	exon	9842415	9842495	.	+	.	transcript_id "MSTRG.11517.2.p1"; gene_id "MSTRG.11517";
scaf_00038	transdecoder	exon	9843854	9844033	.	+	.	transcript_id "MSTRG.11517.2.p1"; gene_id "MSTRG.11517";
scaf_00038	transdecoder	exon	9844744	9844842	.	+	.	transcript_id "MSTRG.11517.2.p1"; gene_id "MSTRG.11517";
scaf_00038	transdecoder	exon	9846698	9846811	.	+	.	transcript_id "MSTRG.11517.2.p1"; gene_id "MSTRG.11517";
scaf_00038	transdecoder	exon	9847703	9847774	.	+	.	transcript_id "MSTRG.11517.2.p1"; gene_id "MSTRG.11517";
scaf_00038	transdecoder	exon	9848258	9848377	.	+	.	transcript_id "MSTRG.11517.2.p1"; gene_id "MSTRG.11517";
scaf_00038	transdecoder	exon	9849555	9849622	.	+	.	transcript_id "MSTRG.11517.2.p1"; gene_id "MSTRG.11517";
scaf_00038	transdecoder	exon	9850716	9850821	.	+	.	transcript_id "MSTRG.11517.2.p1"; gene_id "MSTRG.11517";
scaf_00038	transdecoder	exon	9851023	9851103	.	+	.	transcript_id "MSTRG.11517.2.p1"; gene_id "MSTRG.11517";
scaf_00038	transdecoder	exon	9851764	9851855	.	+	.	transcript_id "MSTRG.11517.2.p1"; gene_id "MSTRG.11517";
scaf_00038	transdecoder	exon	9854474	9854568	.	+	.	transcript_id "MSTRG.11517.2.p1"; gene_id "MSTRG.11517";
scaf_00038	transdecoder	exon	9855212	9855258	.	+	.	transcript_id "MSTRG.11517.2.p1"; gene_id "MSTRG.11517";
scaf_00038	transdecoder	exon	9856019	9856099	.	+	.	transcript_id "MSTRG.11517.2.p1"; gene_id "MSTRG.11517";
scaf_00038	transdecoder	exon	9856871	9856976	.	+	.	transcript_id "MSTRG.11517.2.p1"; gene_id "MSTRG.11517";
scaf_00038	transdecoder	exon	9857336	9857453	.	+	.	transcript_id "MSTRG.11517.2.p1"; gene_id "MSTRG.11517";
scaf_00038	transdecoder	exon	9857638	9857751	.	+	.	transcript_id "MSTRG.11517.2.p1"; gene_id "MSTRG.11517";
scaf_00038	transdecoder	exon	9858483	9858559	.	+	.	transcript_id "MSTRG.11517.2.p1"; gene_id "MSTRG.11517";
scaf_00038	transdecoder	exon	9859178	9859246	.	+	.	transcript_id "MSTRG.11517.2.p1"; gene_id "MSTRG.11517";
scaf_00038	transdecoder	exon	9862655	9862739	.	+	.	transcript_id "MSTRG.11517.2.p1"; gene_id "MSTRG.11517";
scaf_00038	transdecoder	exon	9864038	9864196	.	+	.	transcript_id "MSTRG.11517.2.p1"; gene_id "MSTRG.11517";
scaf_00038	transdecoder	exon	9865589	9865672	.	+	.	transcript_id "MSTRG.11517.2.p1"; gene_id "MSTRG.11517";
scaf_00038	transdecoder	exon	9866224	9866317	.	+	.	transcript_id "MSTRG.11517.2.p1"; gene_id "MSTRG.11517";
scaf_00038	transdecoder	exon	9867005	9867060	.	+	.	transcript_id "MSTRG.11517.2.p1"; gene_id "MSTRG.11517";
scaf_00038	transdecoder	exon	9868183	9868318	.	+	.	transcript_id "MSTRG.11517.2.p1"; gene_id "MSTRG.11517";
scaf_00038	transdecoder	exon	9871030	9871100	.	+	.	transcript_id "MSTRG.11517.2.p1"; gene_id "MSTRG.11517";
scaf_00038	transdecoder	exon	9872087	9872184	.	+	.	transcript_id "MSTRG.11517.2.p1"; gene_id "MSTRG.11517";
scaf_00038	transdecoder	exon	9872790	9872889	.	+	.	transcript_id "MSTRG.11517.2.p1"; gene_id "MSTRG.11517";
scaf_00038	transdecoder	exon	9874797	9882101	.	+	.	transcript_id "MSTRG.11517.2.p1"; gene_id "MSTRG.11517";
scaf_00038	transdecoder	CDS	9831098	9831211	.	+	0	transcript_id "MSTRG.11517.2.p1"; gene_id "MSTRG.11517";
scaf_00038	transdecoder	CDS	9838377	9838520	.	+	0	transcript_id "MSTRG.11517.2.p1"; gene_id "MSTRG.11517";
scaf_00038	transdecoder	CDS	9839158	9839273	.	+	0	transcript_id "MSTRG.11517.2.p1"; gene_id "MSTRG.11517";
scaf_00038	transdecoder	CDS	9840180	9840378	.	+	1	transcript_id "MSTRG.11517.2.p1"; gene_id "MSTRG.11517";
scaf_00038	transdecoder	CDS	9842415	9842495	.	+	0	transcript_id "MSTRG.11517.2.p1"; gene_id "MSTRG.11517";
scaf_00038	transdecoder	CDS	9843854	9844033	.	+	0	transcript_id "MSTRG.11517.2.p1"; gene_id "MSTRG.11517";
scaf_00038	transdecoder	CDS	9844744	9844842	.	+	0	transcript_id "MSTRG.11517.2.p1"; gene_id "MSTRG.11517";
scaf_00038	transdecoder	CDS	9846698	9846811	.	+	0	transcript_id "MSTRG.11517.2.p1"; gene_id "MSTRG.11517";
scaf_00038	transdecoder	CDS	9847703	9847774	.	+	0	transcript_id "MSTRG.11517.2.p1"; gene_id "MSTRG.11517";
scaf_00038	transdecoder	CDS	9848258	9848377	.	+	0	transcript_id "MSTRG.11517.2.p1"; gene_id "MSTRG.11517";
scaf_00038	transdecoder	CDS	9849555	9849622	.	+	0	transcript_id "MSTRG.11517.2.p1"; gene_id "MSTRG.11517";
scaf_00038	transdecoder	CDS	9850716	9850821	.	+	1	transcript_id "MSTRG.11517.2.p1"; gene_id "MSTRG.11517";
scaf_00038	transdecoder	CDS	9851023	9851103	.	+	0	transcript_id "MSTRG.11517.2.p1"; gene_id "MSTRG.11517";
scaf_00038	transdecoder	CDS	9851764	9851855	.	+	0	transcript_id "MSTRG.11517.2.p1"; gene_id "MSTRG.11517";
scaf_00038	transdecoder	CDS	9854474	9854568	.	+	1	transcript_id "MSTRG.11517.2.p1"; gene_id "MSTRG.11517";
scaf_00038	transdecoder	CDS	9855212	9855258	.	+	2	transcript_id "MSTRG.11517.2.p1"; gene_id "MSTRG.11517";
scaf_00038	transdecoder	CDS	9856019	9856099	.	+	0	transcript_id "MSTRG.11517.2.p1"; gene_id "MSTRG.11517";
scaf_00038	transdecoder	CDS	9856871	9856976	.	+	0	transcript_id "MSTRG.11517.2.p1"; gene_id "MSTRG.11517";
scaf_00038	transdecoder	CDS	9857336	9857453	.	+	2	transcript_id "MSTRG.11517.2.p1"; gene_id "MSTRG.11517";
scaf_00038	transdecoder	CDS	9857638	9857751	.	+	1	transcript_id "MSTRG.11517.2.p1"; gene_id "MSTRG.11517";
scaf_00038	transdecoder	CDS	9858483	9858559	.	+	1	transcript_id "MSTRG.11517.2.p1"; gene_id "MSTRG.11517";
scaf_00038	transdecoder	CDS	9859178	9859246	.	+	2	transcript_id "MSTRG.11517.2.p1"; gene_id "MSTRG.11517";
scaf_00038	transdecoder	CDS	9862655	9862739	.	+	2	transcript_id "MSTRG.11517.2.p1"; gene_id "MSTRG.11517";
scaf_00038	transdecoder	CDS	9864038	9864196	.	+	1	transcript_id "MSTRG.11517.2.p1"; gene_id "MSTRG.11517";
scaf_00038	transdecoder	CDS	9865589	9865604	.	+	1	transcript_id "MSTRG.11517.2.p1"; gene_id "MSTRG.11517";
scaf_00038	transdecoder	exon	9831024	9831211	.	+	.	transcript_id "PMZ_0028834-RA.p1"; gene_id "MSTRG.11517";
scaf_00038	transdecoder	exon	9838377	9838520	.	+	.	transcript_id "PMZ_0028834-RA.p1"; gene_id "MSTRG.11517";
scaf_00038	transdecoder	exon	9839158	9839273	.	+	.	transcript_id "PMZ_0028834-RA.p1"; gene_id "MSTRG.11517";
scaf_00038	transdecoder	exon	9840180	9840378	.	+	.	transcript_id "PMZ_0028834-RA.p1"; gene_id "MSTRG.11517";
scaf_00038	transdecoder	exon	9842415	9842495	.	+	.	transcript_id "PMZ_0028834-RA.p1"; gene_id "MSTRG.11517";
scaf_00038	transdecoder	exon	9843917	9843976	.	+	.	transcript_id "PMZ_0028834-RA.p1"; gene_id "MSTRG.11517";
scaf_00038	transdecoder	exon	9844744	9844842	.	+	.	transcript_id "PMZ_0028834-RA.p1"; gene_id "MSTRG.11517";
scaf_00038	transdecoder	exon	9846698	9846811	.	+	.	transcript_id "PMZ_0028834-RA.p1"; gene_id "MSTRG.11517";
scaf_00038	transdecoder	exon	9848258	9848377	.	+	.	transcript_id "PMZ_0028834-RA.p1"; gene_id "MSTRG.11517";
scaf_00038	transdecoder	exon	9849530	9849622	.	+	.	transcript_id "PMZ_0028834-RA.p1"; gene_id "MSTRG.11517";
scaf_00038	transdecoder	exon	9851023	9851103	.	+	.	transcript_id "PMZ_0028834-RA.p1"; gene_id "MSTRG.11517";
scaf_00038	transdecoder	exon	9851764	9851855	.	+	.	transcript_id "PMZ_0028834-RA.p1"; gene_id "MSTRG.11517";
scaf_00038	transdecoder	exon	9853861	9853928	.	+	.	transcript_id "PMZ_0028834-RA.p1"; gene_id "MSTRG.11517";
scaf_00038	transdecoder	exon	9855212	9855258	.	+	.	transcript_id "PMZ_0028834-RA.p1"; gene_id "MSTRG.11517";
scaf_00038	transdecoder	exon	9855995	9856175	.	+	.	transcript_id "PMZ_0028834-RA.p1"; gene_id "MSTRG.11517";
scaf_00038	transdecoder	exon	9857336	9857453	.	+	.	transcript_id "PMZ_0028834-RA.p1"; gene_id "MSTRG.11517";
scaf_00038	transdecoder	exon	9857638	9857736	.	+	.	transcript_id "PMZ_0028834-RA.p1"; gene_id "MSTRG.11517";
scaf_00038	transdecoder	exon	9858483	9858559	.	+	.	transcript_id "PMZ_0028834-RA.p1"; gene_id "MSTRG.11517";
scaf_00038	transdecoder	exon	9859178	9859246	.	+	.	transcript_id "PMZ_0028834-RA.p1"; gene_id "MSTRG.11517";
scaf_00038	transdecoder	exon	9862669	9862739	.	+	.	transcript_id "PMZ_0028834-RA.p1"; gene_id "MSTRG.11517";
scaf_00038	transdecoder	exon	9864038	9864196	.	+	.	transcript_id "PMZ_0028834-RA.p1"; gene_id "MSTRG.11517";
scaf_00038	transdecoder	exon	9865589	9865672	.	+	.	transcript_id "PMZ_0028834-RA.p1"; gene_id "MSTRG.11517";
scaf_00038	transdecoder	exon	9868183	9868356	.	+	.	transcript_id "PMZ_0028834-RA.p1"; gene_id "MSTRG.11517";
scaf_00038	transdecoder	exon	9872087	9872184	.	+	.	transcript_id "PMZ_0028834-RA.p1"; gene_id "MSTRG.11517";
scaf_00038	transdecoder	exon	9872790	9872898	.	+	.	transcript_id "PMZ_0028834-RA.p1"; gene_id "MSTRG.11517";
scaf_00038	transdecoder	CDS	9838395	9838520	.	+	0	transcript_id "PMZ_0028834-RA.p1"; gene_id "MSTRG.11517";
scaf_00038	transdecoder	CDS	9839158	9839273	.	+	0	transcript_id "PMZ_0028834-RA.p1"; gene_id "MSTRG.11517";
scaf_00038	transdecoder	CDS	9840180	9840378	.	+	1	transcript_id "PMZ_0028834-RA.p1"; gene_id "MSTRG.11517";
scaf_00038	transdecoder	CDS	9842415	9842495	.	+	0	transcript_id "PMZ_0028834-RA.p1"; gene_id "MSTRG.11517";
scaf_00038	transdecoder	CDS	9843917	9843976	.	+	0	transcript_id "PMZ_0028834-RA.p1"; gene_id "MSTRG.11517";
scaf_00038	transdecoder	CDS	9844744	9844842	.	+	0	transcript_id "PMZ_0028834-RA.p1"; gene_id "MSTRG.11517";
scaf_00038	transdecoder	CDS	9846698	9846811	.	+	0	transcript_id "PMZ_0028834-RA.p1"; gene_id "MSTRG.11517";
scaf_00038	transdecoder	CDS	9848258	9848377	.	+	0	transcript_id "PMZ_0028834-RA.p1"; gene_id "MSTRG.11517";
scaf_00038	transdecoder	CDS	9849530	9849622	.	+	0	transcript_id "PMZ_0028834-RA.p1"; gene_id "MSTRG.11517";
scaf_00038	transdecoder	CDS	9851023	9851103	.	+	0	transcript_id "PMZ_0028834-RA.p1"; gene_id "MSTRG.11517";
scaf_00038	transdecoder	CDS	9851764	9851855	.	+	0	transcript_id "PMZ_0028834-RA.p1"; gene_id "MSTRG.11517";
scaf_00038	transdecoder	CDS	9853861	9853928	.	+	1	transcript_id "PMZ_0028834-RA.p1"; gene_id "MSTRG.11517";
scaf_00038	transdecoder	CDS	9855212	9855258	.	+	2	transcript_id "PMZ_0028834-RA.p1"; gene_id "MSTRG.11517";
scaf_00038	transdecoder	CDS	9855995	9856175	.	+	0	transcript_id "PMZ_0028834-RA.p1"; gene_id "MSTRG.11517";
scaf_00038	transdecoder	CDS	9857336	9857453	.	+	2	transcript_id "PMZ_0028834-RA.p1"; gene_id "MSTRG.11517";
scaf_00038	transdecoder	CDS	9857638	9857736	.	+	1	transcript_id "PMZ_0028834-RA.p1"; gene_id "MSTRG.11517";
scaf_00038	transdecoder	CDS	9858483	9858559	.	+	1	transcript_id "PMZ_0028834-RA.p1"; gene_id "MSTRG.11517";
scaf_00038	transdecoder	CDS	9859178	9859246	.	+	2	transcript_id "PMZ_0028834-RA.p1"; gene_id "MSTRG.11517";
scaf_00038	transdecoder	CDS	9862669	9862739	.	+	2	transcript_id "PMZ_0028834-RA.p1"; gene_id "MSTRG.11517";
scaf_00038	transdecoder	CDS	9864038	9864196	.	+	0	transcript_id "PMZ_0028834-RA.p1"; gene_id "MSTRG.11517";
scaf_00038	transdecoder	CDS	9865589	9865672	.	+	0	transcript_id "PMZ_0028834-RA.p1"; gene_id "MSTRG.11517";
scaf_00038	transdecoder	CDS	9868183	9868356	.	+	0	transcript_id "PMZ_0028834-RA.p1"; gene_id "MSTRG.11517";
scaf_00038	transdecoder	CDS	9872087	9872184	.	+	0	transcript_id "PMZ_0028834-RA.p1"; gene_id "MSTRG.11517";
scaf_00038	transdecoder	CDS	9872790	9872898	.	+	1	transcript_id "PMZ_0028834-RA.p1"; gene_id "MSTRG.11517";
scaf_00038	transdecoder	exon	9884585	9892530	.	-	.	transcript_id "MSTRG.11519.1.p1"; gene_id "MSTRG.11519";
scaf_00038	transdecoder	exon	9892947	9893039	.	-	.	transcript_id "MSTRG.11519.1.p1"; gene_id "MSTRG.11519";
scaf_00038	transdecoder	exon	9894197	9894391	.	-	.	transcript_id "MSTRG.11519.1.p1"; gene_id "MSTRG.11519";
scaf_00038	transdecoder	exon	9896511	9897241	.	-	.	transcript_id "MSTRG.11519.1.p1"; gene_id "MSTRG.11519";
scaf_00038	transdecoder	exon	9897971	9898312	.	-	.	transcript_id "MSTRG.11519.1.p1"; gene_id "MSTRG.11519";
scaf_00038	transdecoder	exon	9899460	9899652	.	-	.	transcript_id "MSTRG.11519.1.p1"; gene_id "MSTRG.11519";
scaf_00038	transdecoder	exon	9900061	9900184	.	-	.	transcript_id "MSTRG.11519.1.p1"; gene_id "MSTRG.11519";
scaf_00038	transdecoder	exon	9901398	9901484	.	-	.	transcript_id "MSTRG.11519.1.p1"; gene_id "MSTRG.11519";
scaf_00038	transdecoder	exon	9902846	9903030	.	-	.	transcript_id "MSTRG.11519.1.p1"; gene_id "MSTRG.11519";
scaf_00038	transdecoder	exon	9904437	9904679	.	-	.	transcript_id "MSTRG.11519.1.p1"; gene_id "MSTRG.11519";
scaf_00038	transdecoder	exon	9905635	9905764	.	-	.	transcript_id "MSTRG.11519.1.p1"; gene_id "MSTRG.11519";
scaf_00038	transdecoder	exon	9907172	9907323	.	-	.	transcript_id "MSTRG.11519.1.p1"; gene_id "MSTRG.11519";
scaf_00038	transdecoder	exon	9908905	9909079	.	-	.	transcript_id "MSTRG.11519.1.p1"; gene_id "MSTRG.11519";
scaf_00038	transdecoder	exon	9909306	9909479	.	-	.	transcript_id "MSTRG.11519.1.p1"; gene_id "MSTRG.11519";
scaf_00038	transdecoder	exon	9909807	9909912	.	-	.	transcript_id "MSTRG.11519.1.p1"; gene_id "MSTRG.11519";
scaf_00038	transdecoder	exon	9910641	9910779	.	-	.	transcript_id "MSTRG.11519.1.p1"; gene_id "MSTRG.11519";
scaf_00038	transdecoder	exon	9911336	9911413	.	-	.	transcript_id "MSTRG.11519.1.p1"; gene_id "MSTRG.11519";
scaf_00038	transdecoder	exon	9917256	9917337	.	-	.	transcript_id "MSTRG.11519.1.p1"; gene_id "MSTRG.11519";
scaf_00038	transdecoder	exon	9920309	9920463	.	-	.	transcript_id "MSTRG.11519.1.p1"; gene_id "MSTRG.11519";
scaf_00038	transdecoder	exon	9921206	9921241	.	-	.	transcript_id "MSTRG.11519.1.p1"; gene_id "MSTRG.11519";
scaf_00038	transdecoder	CDS	9892357	9892530	.	-	0	transcript_id "MSTRG.11519.1.p1"; gene_id "MSTRG.11519";
scaf_00038	transdecoder	CDS	9892947	9893039	.	-	0	transcript_id "MSTRG.11519.1.p1"; gene_id "MSTRG.11519";
scaf_00038	transdecoder	CDS	9894197	9894391	.	-	0	transcript_id "MSTRG.11519.1.p1"; gene_id "MSTRG.11519";
scaf_00038	transdecoder	CDS	9896511	9897241	.	-	2	transcript_id "MSTRG.11519.1.p1"; gene_id "MSTRG.11519";
scaf_00038	transdecoder	CDS	9897971	9898312	.	-	2	transcript_id "MSTRG.11519.1.p1"; gene_id "MSTRG.11519";
scaf_00038	transdecoder	CDS	9899460	9899652	.	-	0	transcript_id "MSTRG.11519.1.p1"; gene_id "MSTRG.11519";
scaf_00038	transdecoder	CDS	9900061	9900184	.	-	1	transcript_id "MSTRG.11519.1.p1"; gene_id "MSTRG.11519";
scaf_00038	transdecoder	CDS	9901398	9901484	.	-	1	transcript_id "MSTRG.11519.1.p1"; gene_id "MSTRG.11519";
scaf_00038	transdecoder	CDS	9902846	9903030	.	-	0	transcript_id "MSTRG.11519.1.p1"; gene_id "MSTRG.11519";
scaf_00038	transdecoder	CDS	9904437	9904661	.	-	0	transcript_id "MSTRG.11519.1.p1"; gene_id "MSTRG.11519";
scaf_00038	transdecoder	exon	9892056	9892191	.	-	.	transcript_id "PMZ_0013070-RA.p1"; gene_id "MSTRG.11519";
scaf_00038	transdecoder	exon	9892361	9892530	.	-	.	transcript_id "PMZ_0013070-RA.p1"; gene_id "MSTRG.11519";
scaf_00038	transdecoder	exon	9892947	9893039	.	-	.	transcript_id "PMZ_0013070-RA.p1"; gene_id "MSTRG.11519";
scaf_00038	transdecoder	exon	9896511	9897241	.	-	.	transcript_id "PMZ_0013070-RA.p1"; gene_id "MSTRG.11519";
scaf_00038	transdecoder	exon	9897363	9897387	.	-	.	transcript_id "PMZ_0013070-RA.p1"; gene_id "MSTRG.11519";
scaf_00038	transdecoder	exon	9897971	9898220	.	-	.	transcript_id "PMZ_0013070-RA.p1"; gene_id "MSTRG.11519";
scaf_00038	transdecoder	exon	9899435	9899607	.	-	.	transcript_id "PMZ_0013070-RA.p1"; gene_id "MSTRG.11519";
scaf_00038	transdecoder	exon	9900061	9900184	.	-	.	transcript_id "PMZ_0013070-RA.p1"; gene_id "MSTRG.11519";
scaf_00038	transdecoder	exon	9901449	9901484	.	-	.	transcript_id "PMZ_0013070-RA.p1"; gene_id "MSTRG.11519";
scaf_00038	transdecoder	exon	9902846	9902937	.	-	.	transcript_id "PMZ_0013070-RA.p1"; gene_id "MSTRG.11519";
scaf_00038	transdecoder	exon	9904437	9904677	.	-	.	transcript_id "PMZ_0013070-RA.p1"; gene_id "MSTRG.11519";
scaf_00038	transdecoder	exon	9907230	9907387	.	-	.	transcript_id "PMZ_0013070-RA.p1"; gene_id "MSTRG.11519";
scaf_00038	transdecoder	exon	9908918	9909079	.	-	.	transcript_id "PMZ_0013070-RA.p1"; gene_id "MSTRG.11519";
scaf_00038	transdecoder	exon	9909306	9909437	.	-	.	transcript_id "PMZ_0013070-RA.p1"; gene_id "MSTRG.11519";
scaf_00038	transdecoder	exon	9909807	9909912	.	-	.	transcript_id "PMZ_0013070-RA.p1"; gene_id "MSTRG.11519";
scaf_00038	transdecoder	exon	9910641	9910779	.	-	.	transcript_id "PMZ_0013070-RA.p1"; gene_id "MSTRG.11519";
scaf_00038	transdecoder	exon	9911336	9911413	.	-	.	transcript_id "PMZ_0013070-RA.p1"; gene_id "MSTRG.11519";
scaf_00038	transdecoder	exon	9917256	9917337	.	-	.	transcript_id "PMZ_0013070-RA.p1"; gene_id "MSTRG.11519";
scaf_00038	transdecoder	exon	9920252	9920463	.	-	.	transcript_id "PMZ_0013070-RA.p1"; gene_id "MSTRG.11519";
scaf_00038	transdecoder	exon	9922538	9922631	.	-	.	transcript_id "PMZ_0013070-RA.p1"; gene_id "MSTRG.11519";
scaf_00038	transdecoder	exon	9923077	9923291	.	-	.	transcript_id "PMZ_0013070-RA.p1"; gene_id "MSTRG.11519";
scaf_00038	transdecoder	exon	9924008	9924109	.	-	.	transcript_id "PMZ_0013070-RA.p1"; gene_id "MSTRG.11519";
scaf_00038	transdecoder	exon	9933317	9933424	.	-	.	transcript_id "PMZ_0013070-RA.p1"; gene_id "MSTRG.11519";
scaf_00038	transdecoder	exon	9934596	9934727	.	-	.	transcript_id "PMZ_0013070-RA.p1"; gene_id "MSTRG.11519";
scaf_00038	transdecoder	exon	9948473	9948571	.	-	.	transcript_id "PMZ_0013070-RA.p1"; gene_id "MSTRG.11519";
scaf_00038	transdecoder	exon	9955244	9955403	.	-	.	transcript_id "PMZ_0013070-RA.p1"; gene_id "MSTRG.11519";
scaf_00038	transdecoder	exon	9958586	9958707	.	-	.	transcript_id "PMZ_0013070-RA.p1"; gene_id "MSTRG.11519";
scaf_00038	transdecoder	exon	9959169	9959274	.	-	.	transcript_id "PMZ_0013070-RA.p1"; gene_id "MSTRG.11519";
scaf_00038	transdecoder	exon	9961602	9961726	.	-	.	transcript_id "PMZ_0013070-RA.p1"; gene_id "MSTRG.11519";
scaf_00038	transdecoder	exon	9968868	9969091	.	-	.	transcript_id "PMZ_0013070-RA.p1"; gene_id "MSTRG.11519";
scaf_00038	transdecoder	CDS	9892056	9892191	.	-	1	transcript_id "PMZ_0013070-RA.p1"; gene_id "MSTRG.11519";
scaf_00038	transdecoder	CDS	9892361	9892530	.	-	0	transcript_id "PMZ_0013070-RA.p1"; gene_id "MSTRG.11519";
scaf_00038	transdecoder	CDS	9892947	9893039	.	-	0	transcript_id "PMZ_0013070-RA.p1"; gene_id "MSTRG.11519";
scaf_00038	transdecoder	CDS	9896511	9897241	.	-	2	transcript_id "PMZ_0013070-RA.p1"; gene_id "MSTRG.11519";
scaf_00038	transdecoder	CDS	9897363	9897387	.	-	0	transcript_id "PMZ_0013070-RA.p1"; gene_id "MSTRG.11519";
scaf_00038	transdecoder	CDS	9897971	9898220	.	-	1	transcript_id "PMZ_0013070-RA.p1"; gene_id "MSTRG.11519";
scaf_00038	transdecoder	CDS	9899435	9899607	.	-	0	transcript_id "PMZ_0013070-RA.p1"; gene_id "MSTRG.11519";
scaf_00038	transdecoder	CDS	9900061	9900184	.	-	1	transcript_id "PMZ_0013070-RA.p1"; gene_id "MSTRG.11519";
scaf_00038	transdecoder	CDS	9901449	9901484	.	-	1	transcript_id "PMZ_0013070-RA.p1"; gene_id "MSTRG.11519";
scaf_00038	transdecoder	CDS	9902846	9902937	.	-	0	transcript_id "PMZ_0013070-RA.p1"; gene_id "MSTRG.11519";
scaf_00038	transdecoder	CDS	9904437	9904677	.	-	1	transcript_id "PMZ_0013070-RA.p1"; gene_id "MSTRG.11519";
scaf_00038	transdecoder	CDS	9907230	9907387	.	-	0	transcript_id "PMZ_0013070-RA.p1"; gene_id "MSTRG.11519";
scaf_00038	transdecoder	CDS	9908918	9909079	.	-	0	transcript_id "PMZ_0013070-RA.p1"; gene_id "MSTRG.11519";
scaf_00038	transdecoder	CDS	9909306	9909437	.	-	0	transcript_id "PMZ_0013070-RA.p1"; gene_id "MSTRG.11519";
scaf_00038	transdecoder	CDS	9909807	9909912	.	-	1	transcript_id "PMZ_0013070-RA.p1"; gene_id "MSTRG.11519";
scaf_00038	transdecoder	CDS	9910641	9910779	.	-	2	transcript_id "PMZ_0013070-RA.p1"; gene_id "MSTRG.11519";
scaf_00038	transdecoder	CDS	9911336	9911413	.	-	2	transcript_id "PMZ_0013070-RA.p1"; gene_id "MSTRG.11519";
scaf_00038	transdecoder	CDS	9917256	9917337	.	-	0	transcript_id "PMZ_0013070-RA.p1"; gene_id "MSTRG.11519";
scaf_00038	transdecoder	CDS	9920252	9920463	.	-	2	transcript_id "PMZ_0013070-RA.p1"; gene_id "MSTRG.11519";
scaf_00038	transdecoder	CDS	9922538	9922631	.	-	0	transcript_id "PMZ_0013070-RA.p1"; gene_id "MSTRG.11519";
scaf_00038	transdecoder	CDS	9923077	9923291	.	-	2	transcript_id "PMZ_0013070-RA.p1"; gene_id "MSTRG.11519";
scaf_00038	transdecoder	CDS	9924008	9924109	.	-	2	transcript_id "PMZ_0013070-RA.p1"; gene_id "MSTRG.11519";
scaf_00038	transdecoder	CDS	9933317	9933424	.	-	2	transcript_id "PMZ_0013070-RA.p1"; gene_id "MSTRG.11519";
scaf_00038	transdecoder	CDS	9934596	9934727	.	-	2	transcript_id "PMZ_0013070-RA.p1"; gene_id "MSTRG.11519";
scaf_00038	transdecoder	CDS	9948473	9948566	.	-	0	transcript_id "PMZ_0013070-RA.p1"; gene_id "MSTRG.11519";
scaf_00038	transdecoder	exon	9922170	9922631	.	-	.	transcript_id "MSTRG.11519.3.p1"; gene_id "MSTRG.11519";
scaf_00038	transdecoder	exon	9923077	9923291	.	-	.	transcript_id "MSTRG.11519.3.p1"; gene_id "MSTRG.11519";
scaf_00038	transdecoder	exon	9924008	9924170	.	-	.	transcript_id "MSTRG.11519.3.p1"; gene_id "MSTRG.11519";
scaf_00038	transdecoder	exon	9925996	9926098	.	-	.	transcript_id "MSTRG.11519.3.p1"; gene_id "MSTRG.11519";
scaf_00038	transdecoder	exon	9927239	9927300	.	-	.	transcript_id "MSTRG.11519.3.p1"; gene_id "MSTRG.11519";
scaf_00038	transdecoder	exon	9928479	9928562	.	-	.	transcript_id "MSTRG.11519.3.p1"; gene_id "MSTRG.11519";
scaf_00038	transdecoder	exon	9929361	9929423	.	-	.	transcript_id "MSTRG.11519.3.p1"; gene_id "MSTRG.11519";
scaf_00038	transdecoder	exon	9930804	9930919	.	-	.	transcript_id "MSTRG.11519.3.p1"; gene_id "MSTRG.11519";
scaf_00038	transdecoder	exon	9933317	9933424	.	-	.	transcript_id "MSTRG.11519.3.p1"; gene_id "MSTRG.11519";
scaf_00038	transdecoder	exon	9934596	9934727	.	-	.	transcript_id "MSTRG.11519.3.p1"; gene_id "MSTRG.11519";
scaf_00038	transdecoder	exon	9955244	9955403	.	-	.	transcript_id "MSTRG.11519.3.p1"; gene_id "MSTRG.11519";
scaf_00038	transdecoder	exon	9958586	9958707	.	-	.	transcript_id "MSTRG.11519.3.p1"; gene_id "MSTRG.11519";
scaf_00038	transdecoder	exon	9959169	9959274	.	-	.	transcript_id "MSTRG.11519.3.p1"; gene_id "MSTRG.11519";
scaf_00038	transdecoder	exon	9961602	9961726	.	-	.	transcript_id "MSTRG.11519.3.p1"; gene_id "MSTRG.11519";
scaf_00038	transdecoder	exon	9968868	9969609	.	-	.	transcript_id "MSTRG.11519.3.p1"; gene_id "MSTRG.11519";
scaf_00038	transdecoder	CDS	9922362	9922631	.	-	0	transcript_id "MSTRG.11519.3.p1"; gene_id "MSTRG.11519";
scaf_00038	transdecoder	CDS	9923077	9923291	.	-	2	transcript_id "MSTRG.11519.3.p1"; gene_id "MSTRG.11519";
scaf_00038	transdecoder	CDS	9924008	9924170	.	-	0	transcript_id "MSTRG.11519.3.p1"; gene_id "MSTRG.11519";
scaf_00038	transdecoder	CDS	9925996	9926098	.	-	1	transcript_id "MSTRG.11519.3.p1"; gene_id "MSTRG.11519";
scaf_00038	transdecoder	CDS	9927239	9927300	.	-	0	transcript_id "MSTRG.11519.3.p1"; gene_id "MSTRG.11519";
scaf_00038	transdecoder	CDS	9928479	9928562	.	-	0	transcript_id "MSTRG.11519.3.p1"; gene_id "MSTRG.11519";
scaf_00038	transdecoder	CDS	9929361	9929423	.	-	0	transcript_id "MSTRG.11519.3.p1"; gene_id "MSTRG.11519";
scaf_00038	transdecoder	CDS	9930804	9930919	.	-	2	transcript_id "MSTRG.11519.3.p1"; gene_id "MSTRG.11519";
scaf_00038	transdecoder	CDS	9933317	9933424	.	-	2	transcript_id "MSTRG.11519.3.p1"; gene_id "MSTRG.11519";
scaf_00038	transdecoder	CDS	9934596	9934727	.	-	2	transcript_id "MSTRG.11519.3.p1"; gene_id "MSTRG.11519";
scaf_00038	transdecoder	CDS	9955244	9955403	.	-	0	transcript_id "MSTRG.11519.3.p1"; gene_id "MSTRG.11519";
scaf_00038	transdecoder	CDS	9958586	9958707	.	-	2	transcript_id "MSTRG.11519.3.p1"; gene_id "MSTRG.11519";
scaf_00038	transdecoder	CDS	9959169	9959274	.	-	0	transcript_id "MSTRG.11519.3.p1"; gene_id "MSTRG.11519";
scaf_00038	transdecoder	CDS	9961602	9961726	.	-	2	transcript_id "MSTRG.11519.3.p1"; gene_id "MSTRG.11519";
scaf_00038	transdecoder	CDS	9968868	9968925	.	-	0	transcript_id "MSTRG.11519.3.p1"; gene_id "MSTRG.11519";
scaf_00038	transdecoder	exon	9983405	9983655	.	+	.	transcript_id "MSTRG.11518.1.p1"; gene_id "MSTRG.11518";
scaf_00038	transdecoder	exon	9987936	9988096	.	+	.	transcript_id "MSTRG.11518.1.p1"; gene_id "MSTRG.11518";
scaf_00038	transdecoder	exon	9994619	9994779	.	+	.	transcript_id "MSTRG.11518.1.p1"; gene_id "MSTRG.11518";
scaf_00038	transdecoder	exon	9996117	9996330	.	+	.	transcript_id "MSTRG.11518.1.p1"; gene_id "MSTRG.11518";
scaf_00038	transdecoder	exon	9997384	9997484	.	+	.	transcript_id "MSTRG.11518.1.p1"; gene_id "MSTRG.11518";
scaf_00038	transdecoder	exon	9998515	9998652	.	+	.	transcript_id "MSTRG.11518.1.p1"; gene_id "MSTRG.11518";
scaf_00038	transdecoder	exon	10000086	10000296	.	+	.	transcript_id "MSTRG.11518.1.p1"; gene_id "MSTRG.11518";
scaf_00038	transdecoder	CDS	9987986	9988096	.	+	0	transcript_id "MSTRG.11518.1.p1"; gene_id "MSTRG.11518";
scaf_00038	transdecoder	CDS	9994619	9994779	.	+	0	transcript_id "MSTRG.11518.1.p1"; gene_id "MSTRG.11518";
scaf_00038	transdecoder	CDS	9996117	9996330	.	+	1	transcript_id "MSTRG.11518.1.p1"; gene_id "MSTRG.11518";
scaf_00038	transdecoder	CDS	9997384	9997484	.	+	0	transcript_id "MSTRG.11518.1.p1"; gene_id "MSTRG.11518";
scaf_00038	transdecoder	CDS	9998515	9998652	.	+	1	transcript_id "MSTRG.11518.1.p1"; gene_id "MSTRG.11518";
scaf_00038	transdecoder	CDS	10000086	10000182	.	+	1	transcript_id "MSTRG.11518.1.p1"; gene_id "MSTRG.11518";
scaf_00038	transdecoder	exon	9983405	9983655	.	+	.	transcript_id "MSTRG.11518.2.p1"; gene_id "MSTRG.11518";
scaf_00038	transdecoder	exon	9987936	9988096	.	+	.	transcript_id "MSTRG.11518.2.p1"; gene_id "MSTRG.11518";
scaf_00038	transdecoder	exon	9994619	9994779	.	+	.	transcript_id "MSTRG.11518.2.p1"; gene_id "MSTRG.11518";
scaf_00038	transdecoder	exon	9996117	9996330	.	+	.	transcript_id "MSTRG.11518.2.p1"; gene_id "MSTRG.11518";
scaf_00038	transdecoder	exon	9997384	9997484	.	+	.	transcript_id "MSTRG.11518.2.p1"; gene_id "MSTRG.11518";
scaf_00038	transdecoder	exon	9998594	9998652	.	+	.	transcript_id "MSTRG.11518.2.p1"; gene_id "MSTRG.11518";
scaf_00038	transdecoder	exon	10000086	10000296	.	+	.	transcript_id "MSTRG.11518.2.p1"; gene_id "MSTRG.11518";
scaf_00038	transdecoder	CDS	9987986	9988096	.	+	0	transcript_id "MSTRG.11518.2.p1"; gene_id "MSTRG.11518";
scaf_00038	transdecoder	CDS	9994619	9994779	.	+	0	transcript_id "MSTRG.11518.2.p1"; gene_id "MSTRG.11518";
scaf_00038	transdecoder	CDS	9996117	9996330	.	+	1	transcript_id "MSTRG.11518.2.p1"; gene_id "MSTRG.11518";
scaf_00038	transdecoder	CDS	9997384	9997484	.	+	0	transcript_id "MSTRG.11518.2.p1"; gene_id "MSTRG.11518";
scaf_00038	transdecoder	CDS	9998594	9998645	.	+	1	transcript_id "MSTRG.11518.2.p1"; gene_id "MSTRG.11518";
scaf_00038	transdecoder	exon	9987986	9988096	.	+	.	transcript_id "PMZ_0042831-RA.p1"; gene_id "MSTRG.11518";
scaf_00038	transdecoder	exon	9994619	9994779	.	+	.	transcript_id "PMZ_0042831-RA.p1"; gene_id "MSTRG.11518";
scaf_00038	transdecoder	exon	9996117	9996330	.	+	.	transcript_id "PMZ_0042831-RA.p1"; gene_id "MSTRG.11518";
scaf_00038	transdecoder	exon	9997393	9997484	.	+	.	transcript_id "PMZ_0042831-RA.p1"; gene_id "MSTRG.11518";
scaf_00038	transdecoder	exon	9998515	9998652	.	+	.	transcript_id "PMZ_0042831-RA.p1"; gene_id "MSTRG.11518";
scaf_00038	transdecoder	exon	10000086	10000182	.	+	.	transcript_id "PMZ_0042831-RA.p1"; gene_id "MSTRG.11518";
scaf_00038	transdecoder	CDS	9987986	9988096	.	+	0	transcript_id "PMZ_0042831-RA.p1"; gene_id "MSTRG.11518";
scaf_00038	transdecoder	CDS	9994619	9994779	.	+	0	transcript_id "PMZ_0042831-RA.p1"; gene_id "MSTRG.11518";
scaf_00038	transdecoder	CDS	9996117	9996330	.	+	1	transcript_id "PMZ_0042831-RA.p1"; gene_id "MSTRG.11518";
scaf_00038	transdecoder	CDS	9997393	9997484	.	+	0	transcript_id "PMZ_0042831-RA.p1"; gene_id "MSTRG.11518";
scaf_00038	transdecoder	CDS	9998515	9998652	.	+	1	transcript_id "PMZ_0042831-RA.p1"; gene_id "MSTRG.11518";
scaf_00038	transdecoder	CDS	10000086	10000182	.	+	1	transcript_id "PMZ_0042831-RA.p1"; gene_id "MSTRG.11518";
scaf_00038	transdecoder	exon	10003158	10004361	.	-	.	transcript_id "MSTRG.11520.2.p1"; gene_id "MSTRG.11520";
scaf_00038	transdecoder	exon	10004435	10008779	.	-	.	transcript_id "MSTRG.11520.2.p1"; gene_id "MSTRG.11520";
scaf_00038	transdecoder	exon	10009972	10010037	.	-	.	transcript_id "MSTRG.11520.2.p1"; gene_id "MSTRG.11520";
scaf_00038	transdecoder	exon	10012180	10012253	.	-	.	transcript_id "MSTRG.11520.2.p1"; gene_id "MSTRG.11520";
scaf_00038	transdecoder	exon	10013252	10013319	.	-	.	transcript_id "MSTRG.11520.2.p1"; gene_id "MSTRG.11520";
scaf_00038	transdecoder	exon	10013922	10014069	.	-	.	transcript_id "MSTRG.11520.2.p1"; gene_id "MSTRG.11520";
scaf_00038	transdecoder	exon	10026854	10027028	.	-	.	transcript_id "MSTRG.11520.2.p1"; gene_id "MSTRG.11520";
scaf_00038	transdecoder	exon	10027515	10027639	.	-	.	transcript_id "MSTRG.11520.2.p1"; gene_id "MSTRG.11520";
scaf_00038	transdecoder	exon	10030256	10030382	.	-	.	transcript_id "MSTRG.11520.2.p1"; gene_id "MSTRG.11520";
scaf_00038	transdecoder	exon	10032207	10032304	.	-	.	transcript_id "MSTRG.11520.2.p1"; gene_id "MSTRG.11520";
scaf_00038	transdecoder	exon	10033313	10036088	.	-	.	transcript_id "MSTRG.11520.2.p1"; gene_id "MSTRG.11520";
scaf_00038	transdecoder	exon	10048083	10048262	.	-	.	transcript_id "MSTRG.11520.2.p1"; gene_id "MSTRG.11520";
scaf_00038	transdecoder	CDS	10008723	10008779	.	-	0	transcript_id "MSTRG.11520.2.p1"; gene_id "MSTRG.11520";
scaf_00038	transdecoder	CDS	10009972	10010037	.	-	0	transcript_id "MSTRG.11520.2.p1"; gene_id "MSTRG.11520";
scaf_00038	transdecoder	CDS	10012180	10012253	.	-	2	transcript_id "MSTRG.11520.2.p1"; gene_id "MSTRG.11520";
scaf_00038	transdecoder	CDS	10013252	10013319	.	-	1	transcript_id "MSTRG.11520.2.p1"; gene_id "MSTRG.11520";
scaf_00038	transdecoder	CDS	10013922	10014069	.	-	2	transcript_id "MSTRG.11520.2.p1"; gene_id "MSTRG.11520";
scaf_00038	transdecoder	CDS	10026854	10027028	.	-	0	transcript_id "MSTRG.11520.2.p1"; gene_id "MSTRG.11520";
scaf_00038	transdecoder	CDS	10027515	10027639	.	-	2	transcript_id "MSTRG.11520.2.p1"; gene_id "MSTRG.11520";
scaf_00038	transdecoder	CDS	10030256	10030382	.	-	0	transcript_id "MSTRG.11520.2.p1"; gene_id "MSTRG.11520";
scaf_00038	transdecoder	CDS	10032207	10032304	.	-	2	transcript_id "MSTRG.11520.2.p1"; gene_id "MSTRG.11520";
scaf_00038	transdecoder	CDS	10033313	10033970	.	-	0	transcript_id "MSTRG.11520.2.p1"; gene_id "MSTRG.11520";
scaf_00038	transdecoder	exon	10003158	10008779	.	-	.	transcript_id "MSTRG.11520.1.p1"; gene_id "MSTRG.11520";
scaf_00038	transdecoder	exon	10009972	10010037	.	-	.	transcript_id "MSTRG.11520.1.p1"; gene_id "MSTRG.11520";
scaf_00038	transdecoder	exon	10012180	10012253	.	-	.	transcript_id "MSTRG.11520.1.p1"; gene_id "MSTRG.11520";
scaf_00038	transdecoder	exon	10013252	10013319	.	-	.	transcript_id "MSTRG.11520.1.p1"; gene_id "MSTRG.11520";
scaf_00038	transdecoder	exon	10013922	10014069	.	-	.	transcript_id "MSTRG.11520.1.p1"; gene_id "MSTRG.11520";
scaf_00038	transdecoder	exon	10026854	10027028	.	-	.	transcript_id "MSTRG.11520.1.p1"; gene_id "MSTRG.11520";
scaf_00038	transdecoder	exon	10027515	10027639	.	-	.	transcript_id "MSTRG.11520.1.p1"; gene_id "MSTRG.11520";
scaf_00038	transdecoder	exon	10030256	10030382	.	-	.	transcript_id "MSTRG.11520.1.p1"; gene_id "MSTRG.11520";
scaf_00038	transdecoder	exon	10032207	10032304	.	-	.	transcript_id "MSTRG.11520.1.p1"; gene_id "MSTRG.11520";
scaf_00038	transdecoder	exon	10033313	10036088	.	-	.	transcript_id "MSTRG.11520.1.p1"; gene_id "MSTRG.11520";
scaf_00038	transdecoder	exon	10048083	10048287	.	-	.	transcript_id "MSTRG.11520.1.p1"; gene_id "MSTRG.11520";
scaf_00038	transdecoder	CDS	10008723	10008779	.	-	0	transcript_id "MSTRG.11520.1.p1"; gene_id "MSTRG.11520";
scaf_00038	transdecoder	CDS	10009972	10010037	.	-	0	transcript_id "MSTRG.11520.1.p1"; gene_id "MSTRG.11520";
scaf_00038	transdecoder	CDS	10012180	10012253	.	-	2	transcript_id "MSTRG.11520.1.p1"; gene_id "MSTRG.11520";
scaf_00038	transdecoder	CDS	10013252	10013319	.	-	1	transcript_id "MSTRG.11520.1.p1"; gene_id "MSTRG.11520";
scaf_00038	transdecoder	CDS	10013922	10014069	.	-	2	transcript_id "MSTRG.11520.1.p1"; gene_id "MSTRG.11520";
scaf_00038	transdecoder	CDS	10026854	10027028	.	-	0	transcript_id "MSTRG.11520.1.p1"; gene_id "MSTRG.11520";
scaf_00038	transdecoder	CDS	10027515	10027639	.	-	2	transcript_id "MSTRG.11520.1.p1"; gene_id "MSTRG.11520";
scaf_00038	transdecoder	CDS	10030256	10030382	.	-	0	transcript_id "MSTRG.11520.1.p1"; gene_id "MSTRG.11520";
scaf_00038	transdecoder	CDS	10032207	10032304	.	-	2	transcript_id "MSTRG.11520.1.p1"; gene_id "MSTRG.11520";
scaf_00038	transdecoder	CDS	10033313	10033970	.	-	0	transcript_id "MSTRG.11520.1.p1"; gene_id "MSTRG.11520";
scaf_00038	transdecoder	exon	10003160	10008779	.	-	.	transcript_id "MSTRG.11520.3.p1"; gene_id "MSTRG.11520";
scaf_00038	transdecoder	exon	10009972	10010037	.	-	.	transcript_id "MSTRG.11520.3.p1"; gene_id "MSTRG.11520";
scaf_00038	transdecoder	exon	10012180	10012253	.	-	.	transcript_id "MSTRG.11520.3.p1"; gene_id "MSTRG.11520";
scaf_00038	transdecoder	exon	10013252	10013319	.	-	.	transcript_id "MSTRG.11520.3.p1"; gene_id "MSTRG.11520";
scaf_00038	transdecoder	exon	10013922	10014069	.	-	.	transcript_id "MSTRG.11520.3.p1"; gene_id "MSTRG.11520";
scaf_00038	transdecoder	exon	10026854	10027028	.	-	.	transcript_id "MSTRG.11520.3.p1"; gene_id "MSTRG.11520";
scaf_00038	transdecoder	exon	10027515	10027639	.	-	.	transcript_id "MSTRG.11520.3.p1"; gene_id "MSTRG.11520";
scaf_00038	transdecoder	exon	10030256	10030382	.	-	.	transcript_id "MSTRG.11520.3.p1"; gene_id "MSTRG.11520";
scaf_00038	transdecoder	exon	10032207	10032304	.	-	.	transcript_id "MSTRG.11520.3.p1"; gene_id "MSTRG.11520";
scaf_00038	transdecoder	exon	10033298	10036088	.	-	.	transcript_id "MSTRG.11520.3.p1"; gene_id "MSTRG.11520";
scaf_00038	transdecoder	exon	10048083	10048276	.	-	.	transcript_id "MSTRG.11520.3.p1"; gene_id "MSTRG.11520";
scaf_00038	transdecoder	CDS	10008723	10008779	.	-	0	transcript_id "MSTRG.11520.3.p1"; gene_id "MSTRG.11520";
scaf_00038	transdecoder	CDS	10009972	10010037	.	-	0	transcript_id "MSTRG.11520.3.p1"; gene_id "MSTRG.11520";
scaf_00038	transdecoder	CDS	10012180	10012253	.	-	2	transcript_id "MSTRG.11520.3.p1"; gene_id "MSTRG.11520";
scaf_00038	transdecoder	CDS	10013252	10013319	.	-	1	transcript_id "MSTRG.11520.3.p1"; gene_id "MSTRG.11520";
scaf_00038	transdecoder	CDS	10013922	10014069	.	-	2	transcript_id "MSTRG.11520.3.p1"; gene_id "MSTRG.11520";
scaf_00038	transdecoder	CDS	10026854	10027028	.	-	0	transcript_id "MSTRG.11520.3.p1"; gene_id "MSTRG.11520";
scaf_00038	transdecoder	CDS	10027515	10027639	.	-	2	transcript_id "MSTRG.11520.3.p1"; gene_id "MSTRG.11520";
scaf_00038	transdecoder	CDS	10030256	10030382	.	-	0	transcript_id "MSTRG.11520.3.p1"; gene_id "MSTRG.11520";
scaf_00038	transdecoder	CDS	10032207	10032304	.	-	2	transcript_id "MSTRG.11520.3.p1"; gene_id "MSTRG.11520";
scaf_00038	transdecoder	CDS	10033298	10033970	.	-	0	transcript_id "MSTRG.11520.3.p1"; gene_id "MSTRG.11520";
scaf_00038	transdecoder	exon	10008512	10008779	.	-	.	transcript_id "PMZ_0019079-RA.p1"; gene_id "MSTRG.11520";
scaf_00038	transdecoder	exon	10012180	10012253	.	-	.	transcript_id "PMZ_0019079-RA.p1"; gene_id "MSTRG.11520";
scaf_00038	transdecoder	exon	10013755	10013771	.	-	.	transcript_id "PMZ_0019079-RA.p1"; gene_id "MSTRG.11520";
scaf_00038	transdecoder	exon	10013922	10014069	.	-	.	transcript_id "PMZ_0019079-RA.p1"; gene_id "MSTRG.11520";
scaf_00038	transdecoder	exon	10026854	10027028	.	-	.	transcript_id "PMZ_0019079-RA.p1"; gene_id "MSTRG.11520";
scaf_00038	transdecoder	exon	10027515	10027639	.	-	.	transcript_id "PMZ_0019079-RA.p1"; gene_id "MSTRG.11520";
scaf_00038	transdecoder	exon	10030256	10030382	.	-	.	transcript_id "PMZ_0019079-RA.p1"; gene_id "MSTRG.11520";
scaf_00038	transdecoder	exon	10032207	10032304	.	-	.	transcript_id "PMZ_0019079-RA.p1"; gene_id "MSTRG.11520";
scaf_00038	transdecoder	exon	10033313	10034242	.	-	.	transcript_id "PMZ_0019079-RA.p1"; gene_id "MSTRG.11520";
scaf_00038	transdecoder	exon	10034420	10034859	.	-	.	transcript_id "PMZ_0019079-RA.p1"; gene_id "MSTRG.11520";
scaf_00038	transdecoder	exon	10036038	10036060	.	-	.	transcript_id "PMZ_0019079-RA.p1"; gene_id "MSTRG.11520";
scaf_00038	transdecoder	CDS	10008723	10008779	.	-	0	transcript_id "PMZ_0019079-RA.p1"; gene_id "MSTRG.11520";
scaf_00038	transdecoder	CDS	10012180	10012253	.	-	2	transcript_id "PMZ_0019079-RA.p1"; gene_id "MSTRG.11520";
scaf_00038	transdecoder	CDS	10013755	10013771	.	-	1	transcript_id "PMZ_0019079-RA.p1"; gene_id "MSTRG.11520";
scaf_00038	transdecoder	CDS	10013922	10014069	.	-	2	transcript_id "PMZ_0019079-RA.p1"; gene_id "MSTRG.11520";
scaf_00038	transdecoder	CDS	10026854	10027028	.	-	0	transcript_id "PMZ_0019079-RA.p1"; gene_id "MSTRG.11520";
scaf_00038	transdecoder	CDS	10027515	10027639	.	-	2	transcript_id "PMZ_0019079-RA.p1"; gene_id "MSTRG.11520";
scaf_00038	transdecoder	CDS	10030256	10030382	.	-	0	transcript_id "PMZ_0019079-RA.p1"; gene_id "MSTRG.11520";
scaf_00038	transdecoder	CDS	10032207	10032304	.	-	2	transcript_id "PMZ_0019079-RA.p1"; gene_id "MSTRG.11520";
scaf_00038	transdecoder	CDS	10033313	10034242	.	-	2	transcript_id "PMZ_0019079-RA.p1"; gene_id "MSTRG.11520";
scaf_00038	transdecoder	CDS	10034420	10034859	.	-	1	transcript_id "PMZ_0019079-RA.p1"; gene_id "MSTRG.11520";
scaf_00038	transdecoder	CDS	10036038	10036060	.	-	0	transcript_id "PMZ_0019079-RA.p1"; gene_id "MSTRG.11520";
scaf_00038	transdecoder	exon	10050441	10053294	.	-	.	transcript_id "PMZ_0042832-RA.p2"; gene_id "MSTRG.11522";
scaf_00038	transdecoder	exon	10057390	10057530	.	-	.	transcript_id "PMZ_0042832-RA.p2"; gene_id "MSTRG.11522";
scaf_00038	transdecoder	CDS	10052644	10052949	.	-	0	transcript_id "PMZ_0042832-RA.p2"; gene_id "MSTRG.11522";
scaf_00038	transdecoder	exon	10050441	10053294	.	-	.	transcript_id "MSTRG.11522.3.p1"; gene_id "MSTRG.11522";
scaf_00038	transdecoder	exon	10057390	10057502	.	-	.	transcript_id "MSTRG.11522.3.p1"; gene_id "MSTRG.11522";
scaf_00038	transdecoder	exon	10058214	10058256	.	-	.	transcript_id "MSTRG.11522.3.p1"; gene_id "MSTRG.11522";
scaf_00038	transdecoder	exon	10059394	10059483	.	-	.	transcript_id "MSTRG.11522.3.p1"; gene_id "MSTRG.11522";
scaf_00038	transdecoder	exon	10059896	10059969	.	-	.	transcript_id "MSTRG.11522.3.p1"; gene_id "MSTRG.11522";
scaf_00038	transdecoder	exon	10061718	10062082	.	-	.	transcript_id "MSTRG.11522.3.p1"; gene_id "MSTRG.11522";
scaf_00038	transdecoder	exon	10062531	10062677	.	-	.	transcript_id "MSTRG.11522.3.p1"; gene_id "MSTRG.11522";
scaf_00038	transdecoder	CDS	10053199	10053294	.	-	0	transcript_id "MSTRG.11522.3.p1"; gene_id "MSTRG.11522";
scaf_00038	transdecoder	CDS	10057390	10057502	.	-	2	transcript_id "MSTRG.11522.3.p1"; gene_id "MSTRG.11522";
scaf_00038	transdecoder	CDS	10058214	10058256	.	-	0	transcript_id "MSTRG.11522.3.p1"; gene_id "MSTRG.11522";
scaf_00038	transdecoder	CDS	10059394	10059483	.	-	0	transcript_id "MSTRG.11522.3.p1"; gene_id "MSTRG.11522";
scaf_00038	transdecoder	CDS	10059896	10059969	.	-	2	transcript_id "MSTRG.11522.3.p1"; gene_id "MSTRG.11522";
scaf_00038	transdecoder	CDS	10061718	10061892	.	-	0	transcript_id "MSTRG.11522.3.p1"; gene_id "MSTRG.11522";
scaf_00038	transdecoder	exon	10050441	10053294	.	-	.	transcript_id "MSTRG.11522.2.p1"; gene_id "MSTRG.11522";
scaf_00038	transdecoder	exon	10057390	10057502	.	-	.	transcript_id "MSTRG.11522.2.p1"; gene_id "MSTRG.11522";
scaf_00038	transdecoder	exon	10058214	10058256	.	-	.	transcript_id "MSTRG.11522.2.p1"; gene_id "MSTRG.11522";
scaf_00038	transdecoder	exon	10059394	10059483	.	-	.	transcript_id "MSTRG.11522.2.p1"; gene_id "MSTRG.11522";
scaf_00038	transdecoder	exon	10059896	10059969	.	-	.	transcript_id "MSTRG.11522.2.p1"; gene_id "MSTRG.11522";
scaf_00038	transdecoder	exon	10061718	10062082	.	-	.	transcript_id "MSTRG.11522.2.p1"; gene_id "MSTRG.11522";
scaf_00038	transdecoder	exon	10062563	10062787	.	-	.	transcript_id "MSTRG.11522.2.p1"; gene_id "MSTRG.11522";
scaf_00038	transdecoder	CDS	10053199	10053294	.	-	0	transcript_id "MSTRG.11522.2.p1"; gene_id "MSTRG.11522";
scaf_00038	transdecoder	CDS	10057390	10057502	.	-	2	transcript_id "MSTRG.11522.2.p1"; gene_id "MSTRG.11522";
scaf_00038	transdecoder	CDS	10058214	10058256	.	-	0	transcript_id "MSTRG.11522.2.p1"; gene_id "MSTRG.11522";
scaf_00038	transdecoder	CDS	10059394	10059483	.	-	0	transcript_id "MSTRG.11522.2.p1"; gene_id "MSTRG.11522";
scaf_00038	transdecoder	CDS	10059896	10059969	.	-	2	transcript_id "MSTRG.11522.2.p1"; gene_id "MSTRG.11522";
scaf_00038	transdecoder	CDS	10061718	10061892	.	-	0	transcript_id "MSTRG.11522.2.p1"; gene_id "MSTRG.11522";
scaf_00038	transdecoder	exon	10050441	10053294	.	-	.	transcript_id "MSTRG.11522.1.p1"; gene_id "MSTRG.11522";
scaf_00038	transdecoder	exon	10057390	10057502	.	-	.	transcript_id "MSTRG.11522.1.p1"; gene_id "MSTRG.11522";
scaf_00038	transdecoder	exon	10058214	10058256	.	-	.	transcript_id "MSTRG.11522.1.p1"; gene_id "MSTRG.11522";
scaf_00038	transdecoder	exon	10059394	10059483	.	-	.	transcript_id "MSTRG.11522.1.p1"; gene_id "MSTRG.11522";
scaf_00038	transdecoder	exon	10059896	10059969	.	-	.	transcript_id "MSTRG.11522.1.p1"; gene_id "MSTRG.11522";
scaf_00038	transdecoder	exon	10061718	10062082	.	-	.	transcript_id "MSTRG.11522.1.p1"; gene_id "MSTRG.11522";
scaf_00038	transdecoder	exon	10062927	10063739	.	-	.	transcript_id "MSTRG.11522.1.p1"; gene_id "MSTRG.11522";
scaf_00038	transdecoder	CDS	10053199	10053294	.	-	0	transcript_id "MSTRG.11522.1.p1"; gene_id "MSTRG.11522";
scaf_00038	transdecoder	CDS	10057390	10057502	.	-	2	transcript_id "MSTRG.11522.1.p1"; gene_id "MSTRG.11522";
scaf_00038	transdecoder	CDS	10058214	10058256	.	-	0	transcript_id "MSTRG.11522.1.p1"; gene_id "MSTRG.11522";
scaf_00038	transdecoder	CDS	10059394	10059483	.	-	0	transcript_id "MSTRG.11522.1.p1"; gene_id "MSTRG.11522";
scaf_00038	transdecoder	CDS	10059896	10059969	.	-	2	transcript_id "MSTRG.11522.1.p1"; gene_id "MSTRG.11522";
scaf_00038	transdecoder	CDS	10061718	10061892	.	-	0	transcript_id "MSTRG.11522.1.p1"; gene_id "MSTRG.11522";
scaf_00038	transdecoder	exon	10065434	10065793	.	+	.	transcript_id "MSTRG.11523.1.p1"; gene_id "MSTRG.11523";
scaf_00038	transdecoder	exon	10072180	10072258	.	+	.	transcript_id "MSTRG.11523.1.p1"; gene_id "MSTRG.11523";
scaf_00038	transdecoder	exon	10074522	10074619	.	+	.	transcript_id "MSTRG.11523.1.p1"; gene_id "MSTRG.11523";
scaf_00038	transdecoder	exon	10075407	10075512	.	+	.	transcript_id "MSTRG.11523.1.p1"; gene_id "MSTRG.11523";
scaf_00038	transdecoder	exon	10076768	10076837	.	+	.	transcript_id "MSTRG.11523.1.p1"; gene_id "MSTRG.11523";
scaf_00038	transdecoder	exon	10077281	10077388	.	+	.	transcript_id "MSTRG.11523.1.p1"; gene_id "MSTRG.11523";
scaf_00038	transdecoder	exon	10078170	10078306	.	+	.	transcript_id "MSTRG.11523.1.p1"; gene_id "MSTRG.11523";
scaf_00038	transdecoder	exon	10080391	10080417	.	+	.	transcript_id "MSTRG.11523.1.p1"; gene_id "MSTRG.11523";
scaf_00038	transdecoder	exon	10081079	10081204	.	+	.	transcript_id "MSTRG.11523.1.p1"; gene_id "MSTRG.11523";
scaf_00038	transdecoder	exon	10082762	10082841	.	+	.	transcript_id "MSTRG.11523.1.p1"; gene_id "MSTRG.11523";
scaf_00038	transdecoder	exon	10088823	10092982	.	+	.	transcript_id "MSTRG.11523.1.p1"; gene_id "MSTRG.11523";
scaf_00038	transdecoder	CDS	10065606	10065793	.	+	0	transcript_id "MSTRG.11523.1.p1"; gene_id "MSTRG.11523";
scaf_00038	transdecoder	CDS	10072180	10072258	.	+	1	transcript_id "MSTRG.11523.1.p1"; gene_id "MSTRG.11523";
scaf_00038	transdecoder	CDS	10074522	10074619	.	+	0	transcript_id "MSTRG.11523.1.p1"; gene_id "MSTRG.11523";
scaf_00038	transdecoder	CDS	10075407	10075512	.	+	1	transcript_id "MSTRG.11523.1.p1"; gene_id "MSTRG.11523";
scaf_00038	transdecoder	CDS	10076768	10076837	.	+	0	transcript_id "MSTRG.11523.1.p1"; gene_id "MSTRG.11523";
scaf_00038	transdecoder	CDS	10077281	10077388	.	+	2	transcript_id "MSTRG.11523.1.p1"; gene_id "MSTRG.11523";
scaf_00038	transdecoder	CDS	10078170	10078306	.	+	2	transcript_id "MSTRG.11523.1.p1"; gene_id "MSTRG.11523";
scaf_00038	transdecoder	CDS	10080391	10080417	.	+	0	transcript_id "MSTRG.11523.1.p1"; gene_id "MSTRG.11523";
scaf_00038	transdecoder	CDS	10081079	10081204	.	+	0	transcript_id "MSTRG.11523.1.p1"; gene_id "MSTRG.11523";
scaf_00038	transdecoder	CDS	10082762	10082841	.	+	0	transcript_id "MSTRG.11523.1.p1"; gene_id "MSTRG.11523";
scaf_00038	transdecoder	CDS	10088823	10088943	.	+	1	transcript_id "MSTRG.11523.1.p1"; gene_id "MSTRG.11523";
scaf_00038	transdecoder	exon	10065496	10065793	.	+	.	transcript_id "PMZ_0042834-RA.p1"; gene_id "MSTRG.11523";
scaf_00038	transdecoder	exon	10072180	10072258	.	+	.	transcript_id "PMZ_0042834-RA.p1"; gene_id "MSTRG.11523";
scaf_00038	transdecoder	exon	10074522	10074631	.	+	.	transcript_id "PMZ_0042834-RA.p1"; gene_id "MSTRG.11523";
scaf_00038	transdecoder	exon	10075407	10075512	.	+	.	transcript_id "PMZ_0042834-RA.p1"; gene_id "MSTRG.11523";
scaf_00038	transdecoder	exon	10076768	10076837	.	+	.	transcript_id "PMZ_0042834-RA.p1"; gene_id "MSTRG.11523";
scaf_00038	transdecoder	exon	10077281	10077388	.	+	.	transcript_id "PMZ_0042834-RA.p1"; gene_id "MSTRG.11523";
scaf_00038	transdecoder	exon	10078170	10078273	.	+	.	transcript_id "PMZ_0042834-RA.p1"; gene_id "MSTRG.11523";
scaf_00038	transdecoder	exon	10081079	10081195	.	+	.	transcript_id "PMZ_0042834-RA.p1"; gene_id "MSTRG.11523";
scaf_00038	transdecoder	exon	10082762	10082841	.	+	.	transcript_id "PMZ_0042834-RA.p1"; gene_id "MSTRG.11523";
scaf_00038	transdecoder	exon	10088823	10089860	.	+	.	transcript_id "PMZ_0042834-RA.p1"; gene_id "MSTRG.11523";
scaf_00038	transdecoder	CDS	10065606	10065793	.	+	0	transcript_id "PMZ_0042834-RA.p1"; gene_id "MSTRG.11523";
scaf_00038	transdecoder	CDS	10072180	10072258	.	+	1	transcript_id "PMZ_0042834-RA.p1"; gene_id "MSTRG.11523";
scaf_00038	transdecoder	CDS	10074522	10074631	.	+	0	transcript_id "PMZ_0042834-RA.p1"; gene_id "MSTRG.11523";
scaf_00038	transdecoder	CDS	10075407	10075512	.	+	1	transcript_id "PMZ_0042834-RA.p1"; gene_id "MSTRG.11523";
scaf_00038	transdecoder	CDS	10076768	10076837	.	+	0	transcript_id "PMZ_0042834-RA.p1"; gene_id "MSTRG.11523";
scaf_00038	transdecoder	CDS	10077281	10077388	.	+	2	transcript_id "PMZ_0042834-RA.p1"; gene_id "MSTRG.11523";
scaf_00038	transdecoder	CDS	10078170	10078273	.	+	2	transcript_id "PMZ_0042834-RA.p1"; gene_id "MSTRG.11523";
scaf_00038	transdecoder	CDS	10081079	10081195	.	+	0	transcript_id "PMZ_0042834-RA.p1"; gene_id "MSTRG.11523";
scaf_00038	transdecoder	CDS	10082762	10082841	.	+	0	transcript_id "PMZ_0042834-RA.p1"; gene_id "MSTRG.11523";
scaf_00038	transdecoder	CDS	10088823	10088943	.	+	1	transcript_id "PMZ_0042834-RA.p1"; gene_id "MSTRG.11523";
scaf_00038	transdecoder	exon	10077039	10077388	.	+	.	transcript_id "MSTRG.11523.3.p1"; gene_id "MSTRG.11523";
scaf_00038	transdecoder	exon	10078170	10078306	.	+	.	transcript_id "MSTRG.11523.3.p1"; gene_id "MSTRG.11523";
scaf_00038	transdecoder	exon	10080391	10080417	.	+	.	transcript_id "MSTRG.11523.3.p1"; gene_id "MSTRG.11523";
scaf_00038	transdecoder	exon	10081079	10081204	.	+	.	transcript_id "MSTRG.11523.3.p1"; gene_id "MSTRG.11523";
scaf_00038	transdecoder	exon	10082762	10082841	.	+	.	transcript_id "MSTRG.11523.3.p1"; gene_id "MSTRG.11523";
scaf_00038	transdecoder	exon	10085833	10092978	.	+	.	transcript_id "MSTRG.11523.3.p1"; gene_id "MSTRG.11523";
scaf_00038	transdecoder	CDS	10077325	10077388	.	+	0	transcript_id "MSTRG.11523.3.p1"; gene_id "MSTRG.11523";
scaf_00038	transdecoder	CDS	10078170	10078306	.	+	2	transcript_id "MSTRG.11523.3.p1"; gene_id "MSTRG.11523";
scaf_00038	transdecoder	CDS	10080391	10080417	.	+	0	transcript_id "MSTRG.11523.3.p1"; gene_id "MSTRG.11523";
scaf_00038	transdecoder	CDS	10081079	10081204	.	+	0	transcript_id "MSTRG.11523.3.p1"; gene_id "MSTRG.11523";
scaf_00038	transdecoder	CDS	10082762	10082841	.	+	0	transcript_id "MSTRG.11523.3.p1"; gene_id "MSTRG.11523";
scaf_00038	transdecoder	CDS	10085833	10085947	.	+	1	transcript_id "MSTRG.11523.3.p1"; gene_id "MSTRG.11523";
scaf_00038	transdecoder	exon	10098172	10099713	.	-	.	transcript_id "PMZ_0028836-RA.p1"; gene_id "PMZ_0028836";
scaf_00038	transdecoder	CDS	10098172	10099713	.	-	0	transcript_id "PMZ_0028836-RA.p1"; gene_id "PMZ_0028836";
scaf_00038	transdecoder	exon	10107278	10111162	.	-	.	transcript_id "MSTRG.11524.1.p1"; gene_id "MSTRG.11524";
scaf_00038	transdecoder	exon	10112813	10112907	.	-	.	transcript_id "MSTRG.11524.1.p1"; gene_id "MSTRG.11524";
scaf_00038	transdecoder	exon	10114500	10114664	.	-	.	transcript_id "MSTRG.11524.1.p1"; gene_id "MSTRG.11524";
scaf_00038	transdecoder	CDS	10107615	10111162	.	-	2	transcript_id "MSTRG.11524.1.p1"; gene_id "MSTRG.11524";
scaf_00038	transdecoder	CDS	10112813	10112867	.	-	0	transcript_id "MSTRG.11524.1.p1"; gene_id "MSTRG.11524";
scaf_00038	transdecoder	exon	10107349	10111165	.	-	.	transcript_id "MSTRG.11524.2.p1"; gene_id "MSTRG.11524";
scaf_00038	transdecoder	exon	10112813	10112907	.	-	.	transcript_id "MSTRG.11524.2.p1"; gene_id "MSTRG.11524";
scaf_00038	transdecoder	exon	10114351	10114664	.	-	.	transcript_id "MSTRG.11524.2.p1"; gene_id "MSTRG.11524";
scaf_00038	transdecoder	CDS	10107615	10111165	.	-	2	transcript_id "MSTRG.11524.2.p1"; gene_id "MSTRG.11524";
scaf_00038	transdecoder	CDS	10112813	10112867	.	-	0	transcript_id "MSTRG.11524.2.p1"; gene_id "MSTRG.11524";
scaf_00038	transdecoder	exon	10107615	10108705	.	-	.	transcript_id "PMZ_0010929-RA.p1"; gene_id "MSTRG.11524";
scaf_00038	transdecoder	exon	10109381	10109814	.	-	.	transcript_id "PMZ_0010929-RA.p1"; gene_id "MSTRG.11524";
scaf_00038	transdecoder	exon	10110928	10111162	.	-	.	transcript_id "PMZ_0010929-RA.p1"; gene_id "MSTRG.11524";
scaf_00038	transdecoder	exon	10112813	10112907	.	-	.	transcript_id "PMZ_0010929-RA.p1"; gene_id "MSTRG.11524";
scaf_00038	transdecoder	exon	10114500	10114671	.	-	.	transcript_id "PMZ_0010929-RA.p1"; gene_id "MSTRG.11524";
scaf_00038	transdecoder	CDS	10107615	10108705	.	-	2	transcript_id "PMZ_0010929-RA.p1"; gene_id "MSTRG.11524";
scaf_00038	transdecoder	CDS	10109381	10109814	.	-	1	transcript_id "PMZ_0010929-RA.p1"; gene_id "MSTRG.11524";
scaf_00038	transdecoder	CDS	10110928	10111162	.	-	2	transcript_id "PMZ_0010929-RA.p1"; gene_id "MSTRG.11524";
scaf_00038	transdecoder	CDS	10112813	10112867	.	-	0	transcript_id "PMZ_0010929-RA.p1"; gene_id "MSTRG.11524";
scaf_00038	transdecoder	exon	10117449	10119711	.	-	.	transcript_id "MSTRG.11525.1.p1"; gene_id "MSTRG.11525";
scaf_00038	transdecoder	exon	10119918	10120004	.	-	.	transcript_id "MSTRG.11525.1.p1"; gene_id "MSTRG.11525";
scaf_00038	transdecoder	exon	10120500	10120613	.	-	.	transcript_id "MSTRG.11525.1.p1"; gene_id "MSTRG.11525";
scaf_00038	transdecoder	exon	10122142	10122228	.	-	.	transcript_id "MSTRG.11525.1.p1"; gene_id "MSTRG.11525";
scaf_00038	transdecoder	exon	10123113	10123243	.	-	.	transcript_id "MSTRG.11525.1.p1"; gene_id "MSTRG.11525";
scaf_00038	transdecoder	exon	10123657	10123801	.	-	.	transcript_id "MSTRG.11525.1.p1"; gene_id "MSTRG.11525";
scaf_00038	transdecoder	exon	10125774	10125894	.	-	.	transcript_id "MSTRG.11525.1.p1"; gene_id "MSTRG.11525";
scaf_00038	transdecoder	exon	10126761	10126810	.	-	.	transcript_id "MSTRG.11525.1.p1"; gene_id "MSTRG.11525";
scaf_00038	transdecoder	exon	10129289	10129472	.	-	.	transcript_id "MSTRG.11525.1.p1"; gene_id "MSTRG.11525";
scaf_00038	transdecoder	CDS	10119646	10119711	.	-	0	transcript_id "MSTRG.11525.1.p1"; gene_id "MSTRG.11525";
scaf_00038	transdecoder	CDS	10119918	10120004	.	-	0	transcript_id "MSTRG.11525.1.p1"; gene_id "MSTRG.11525";
scaf_00038	transdecoder	CDS	10120500	10120613	.	-	0	transcript_id "MSTRG.11525.1.p1"; gene_id "MSTRG.11525";
scaf_00038	transdecoder	CDS	10122142	10122228	.	-	0	transcript_id "MSTRG.11525.1.p1"; gene_id "MSTRG.11525";
scaf_00038	transdecoder	CDS	10123113	10123243	.	-	2	transcript_id "MSTRG.11525.1.p1"; gene_id "MSTRG.11525";
scaf_00038	transdecoder	CDS	10123657	10123801	.	-	0	transcript_id "MSTRG.11525.1.p1"; gene_id "MSTRG.11525";
scaf_00038	transdecoder	CDS	10125774	10125894	.	-	1	transcript_id "MSTRG.11525.1.p1"; gene_id "MSTRG.11525";
scaf_00038	transdecoder	CDS	10126761	10126810	.	-	0	transcript_id "MSTRG.11525.1.p1"; gene_id "MSTRG.11525";
scaf_00038	transdecoder	CDS	10129289	10129378	.	-	0	transcript_id "MSTRG.11525.1.p1"; gene_id "MSTRG.11525";
scaf_00038	transdecoder	exon	10117485	10119711	.	-	.	transcript_id "MSTRG.11525.2.p1"; gene_id "MSTRG.11525";
scaf_00038	transdecoder	exon	10119918	10120004	.	-	.	transcript_id "MSTRG.11525.2.p1"; gene_id "MSTRG.11525";
scaf_00038	transdecoder	exon	10120500	10120613	.	-	.	transcript_id "MSTRG.11525.2.p1"; gene_id "MSTRG.11525";
scaf_00038	transdecoder	exon	10122142	10122228	.	-	.	transcript_id "MSTRG.11525.2.p1"; gene_id "MSTRG.11525";
scaf_00038	transdecoder	exon	10123113	10123243	.	-	.	transcript_id "MSTRG.11525.2.p1"; gene_id "MSTRG.11525";
scaf_00038	transdecoder	exon	10123657	10123801	.	-	.	transcript_id "MSTRG.11525.2.p1"; gene_id "MSTRG.11525";
scaf_00038	transdecoder	exon	10125774	10125894	.	-	.	transcript_id "MSTRG.11525.2.p1"; gene_id "MSTRG.11525";
scaf_00038	transdecoder	exon	10129289	10129461	.	-	.	transcript_id "MSTRG.11525.2.p1"; gene_id "MSTRG.11525";
scaf_00038	transdecoder	CDS	10119646	10119711	.	-	0	transcript_id "MSTRG.11525.2.p1"; gene_id "MSTRG.11525";
scaf_00038	transdecoder	CDS	10119918	10120004	.	-	0	transcript_id "MSTRG.11525.2.p1"; gene_id "MSTRG.11525";
scaf_00038	transdecoder	CDS	10120500	10120613	.	-	0	transcript_id "MSTRG.11525.2.p1"; gene_id "MSTRG.11525";
scaf_00038	transdecoder	CDS	10122142	10122228	.	-	0	transcript_id "MSTRG.11525.2.p1"; gene_id "MSTRG.11525";
scaf_00038	transdecoder	CDS	10123113	10123243	.	-	2	transcript_id "MSTRG.11525.2.p1"; gene_id "MSTRG.11525";
scaf_00038	transdecoder	CDS	10123657	10123801	.	-	0	transcript_id "MSTRG.11525.2.p1"; gene_id "MSTRG.11525";
scaf_00038	transdecoder	CDS	10125774	10125866	.	-	0	transcript_id "MSTRG.11525.2.p1"; gene_id "MSTRG.11525";
scaf_00038	transdecoder	exon	10118000	10119711	.	-	.	transcript_id "PMZ_0042835-RA.p1"; gene_id "MSTRG.11525";
scaf_00038	transdecoder	exon	10119918	10120004	.	-	.	transcript_id "PMZ_0042835-RA.p1"; gene_id "MSTRG.11525";
scaf_00038	transdecoder	exon	10120557	10120613	.	-	.	transcript_id "PMZ_0042835-RA.p1"; gene_id "MSTRG.11525";
scaf_00038	transdecoder	exon	10122127	10122228	.	-	.	transcript_id "PMZ_0042835-RA.p1"; gene_id "MSTRG.11525";
scaf_00038	transdecoder	exon	10123113	10123243	.	-	.	transcript_id "PMZ_0042835-RA.p1"; gene_id "MSTRG.11525";
scaf_00038	transdecoder	exon	10123657	10123801	.	-	.	transcript_id "PMZ_0042835-RA.p1"; gene_id "MSTRG.11525";
scaf_00038	transdecoder	exon	10125774	10125894	.	-	.	transcript_id "PMZ_0042835-RA.p1"; gene_id "MSTRG.11525";
scaf_00038	transdecoder	exon	10126761	10127136	.	-	.	transcript_id "PMZ_0042835-RA.p1"; gene_id "MSTRG.11525";
scaf_00038	transdecoder	CDS	10119646	10119711	.	-	0	transcript_id "PMZ_0042835-RA.p1"; gene_id "MSTRG.11525";
scaf_00038	transdecoder	CDS	10119918	10120004	.	-	0	transcript_id "PMZ_0042835-RA.p1"; gene_id "MSTRG.11525";
scaf_00038	transdecoder	CDS	10120557	10120613	.	-	0	transcript_id "PMZ_0042835-RA.p1"; gene_id "MSTRG.11525";
scaf_00038	transdecoder	CDS	10122127	10122228	.	-	0	transcript_id "PMZ_0042835-RA.p1"; gene_id "MSTRG.11525";
scaf_00038	transdecoder	CDS	10123113	10123243	.	-	2	transcript_id "PMZ_0042835-RA.p1"; gene_id "MSTRG.11525";
scaf_00038	transdecoder	CDS	10123657	10123801	.	-	0	transcript_id "PMZ_0042835-RA.p1"; gene_id "MSTRG.11525";
scaf_00038	transdecoder	CDS	10125774	10125866	.	-	0	transcript_id "PMZ_0042835-RA.p1"; gene_id "MSTRG.11525";
scaf_00038	transdecoder	exon	10132278	10132383	.	+	.	transcript_id "PMZ_0042836-RA.p1"; gene_id "MSTRG.11526";
scaf_00038	transdecoder	exon	10136029	10136227	.	+	.	transcript_id "PMZ_0042836-RA.p1"; gene_id "MSTRG.11526";
scaf_00038	transdecoder	exon	10137860	10137961	.	+	.	transcript_id "PMZ_0042836-RA.p1"; gene_id "MSTRG.11526";
scaf_00038	transdecoder	exon	10138807	10138847	.	+	.	transcript_id "PMZ_0042836-RA.p1"; gene_id "MSTRG.11526";
scaf_00038	transdecoder	exon	10140593	10140709	.	+	.	transcript_id "PMZ_0042836-RA.p1"; gene_id "MSTRG.11526";
scaf_00038	transdecoder	exon	10141473	10141560	.	+	.	transcript_id "PMZ_0042836-RA.p1"; gene_id "MSTRG.11526";
scaf_00038	transdecoder	exon	10144764	10144886	.	+	.	transcript_id "PMZ_0042836-RA.p1"; gene_id "MSTRG.11526";
scaf_00038	transdecoder	exon	10146161	10146284	.	+	.	transcript_id "PMZ_0042836-RA.p1"; gene_id "MSTRG.11526";
scaf_00038	transdecoder	exon	10146462	10146529	.	+	.	transcript_id "PMZ_0042836-RA.p1"; gene_id "MSTRG.11526";
scaf_00038	transdecoder	exon	10147312	10147436	.	+	.	transcript_id "PMZ_0042836-RA.p1"; gene_id "MSTRG.11526";
scaf_00038	transdecoder	exon	10148830	10148880	.	+	.	transcript_id "PMZ_0042836-RA.p1"; gene_id "MSTRG.11526";
scaf_00038	transdecoder	exon	10150437	10150519	.	+	.	transcript_id "PMZ_0042836-RA.p1"; gene_id "MSTRG.11526";
scaf_00038	transdecoder	exon	10151484	10151560	.	+	.	transcript_id "PMZ_0042836-RA.p1"; gene_id "MSTRG.11526";
scaf_00038	transdecoder	exon	10152359	10152538	.	+	.	transcript_id "PMZ_0042836-RA.p1"; gene_id "MSTRG.11526";
scaf_00038	transdecoder	exon	10153232	10153346	.	+	.	transcript_id "PMZ_0042836-RA.p1"; gene_id "MSTRG.11526";
scaf_00038	transdecoder	exon	10155873	10156164	.	+	.	transcript_id "PMZ_0042836-RA.p1"; gene_id "MSTRG.11526";
scaf_00038	transdecoder	exon	10157366	10157508	.	+	.	transcript_id "PMZ_0042836-RA.p1"; gene_id "MSTRG.11526";
scaf_00038	transdecoder	exon	10158912	10158994	.	+	.	transcript_id "PMZ_0042836-RA.p1"; gene_id "MSTRG.11526";
scaf_00038	transdecoder	exon	10162351	10162455	.	+	.	transcript_id "PMZ_0042836-RA.p1"; gene_id "MSTRG.11526";
scaf_00038	transdecoder	exon	10163492	10163638	.	+	.	transcript_id "PMZ_0042836-RA.p1"; gene_id "MSTRG.11526";
scaf_00038	transdecoder	exon	10164779	10164927	.	+	.	transcript_id "PMZ_0042836-RA.p1"; gene_id "MSTRG.11526";
scaf_00038	transdecoder	CDS	10136207	10136227	.	+	0	transcript_id "PMZ_0042836-RA.p1"; gene_id "MSTRG.11526";
scaf_00038	transdecoder	CDS	10137860	10137961	.	+	0	transcript_id "PMZ_0042836-RA.p1"; gene_id "MSTRG.11526";
scaf_00038	transdecoder	CDS	10138807	10138847	.	+	0	transcript_id "PMZ_0042836-RA.p1"; gene_id "MSTRG.11526";
scaf_00038	transdecoder	CDS	10140593	10140709	.	+	1	transcript_id "PMZ_0042836-RA.p1"; gene_id "MSTRG.11526";
scaf_00038	transdecoder	CDS	10141473	10141560	.	+	1	transcript_id "PMZ_0042836-RA.p1"; gene_id "MSTRG.11526";
scaf_00038	transdecoder	CDS	10144764	10144886	.	+	0	transcript_id "PMZ_0042836-RA.p1"; gene_id "MSTRG.11526";
scaf_00038	transdecoder	CDS	10146161	10146284	.	+	0	transcript_id "PMZ_0042836-RA.p1"; gene_id "MSTRG.11526";
scaf_00038	transdecoder	CDS	10146462	10146529	.	+	2	transcript_id "PMZ_0042836-RA.p1"; gene_id "MSTRG.11526";
scaf_00038	transdecoder	CDS	10147312	10147436	.	+	0	transcript_id "PMZ_0042836-RA.p1"; gene_id "MSTRG.11526";
scaf_00038	transdecoder	CDS	10148830	10148880	.	+	1	transcript_id "PMZ_0042836-RA.p1"; gene_id "MSTRG.11526";
scaf_00038	transdecoder	CDS	10150437	10150519	.	+	1	transcript_id "PMZ_0042836-RA.p1"; gene_id "MSTRG.11526";
scaf_00038	transdecoder	CDS	10151484	10151560	.	+	2	transcript_id "PMZ_0042836-RA.p1"; gene_id "MSTRG.11526";
scaf_00038	transdecoder	CDS	10152359	10152442	.	+	0	transcript_id "PMZ_0042836-RA.p1"; gene_id "MSTRG.11526";
scaf_00038	transdecoder	exon	10132278	10132383	.	+	.	transcript_id "MSTRG.11526.1.p2"; gene_id "MSTRG.11526";
scaf_00038	transdecoder	exon	10136029	10136227	.	+	.	transcript_id "MSTRG.11526.1.p2"; gene_id "MSTRG.11526";
scaf_00038	transdecoder	exon	10137860	10137961	.	+	.	transcript_id "MSTRG.11526.1.p2"; gene_id "MSTRG.11526";
scaf_00038	transdecoder	exon	10138807	10138847	.	+	.	transcript_id "MSTRG.11526.1.p2"; gene_id "MSTRG.11526";
scaf_00038	transdecoder	exon	10140593	10140709	.	+	.	transcript_id "MSTRG.11526.1.p2"; gene_id "MSTRG.11526";
scaf_00038	transdecoder	exon	10141473	10141560	.	+	.	transcript_id "MSTRG.11526.1.p2"; gene_id "MSTRG.11526";
scaf_00038	transdecoder	exon	10144764	10144886	.	+	.	transcript_id "MSTRG.11526.1.p2"; gene_id "MSTRG.11526";
scaf_00038	transdecoder	exon	10146161	10146284	.	+	.	transcript_id "MSTRG.11526.1.p2"; gene_id "MSTRG.11526";
scaf_00038	transdecoder	exon	10146462	10146529	.	+	.	transcript_id "MSTRG.11526.1.p2"; gene_id "MSTRG.11526";
scaf_00038	transdecoder	exon	10147312	10147436	.	+	.	transcript_id "MSTRG.11526.1.p2"; gene_id "MSTRG.11526";
scaf_00038	transdecoder	exon	10148830	10148880	.	+	.	transcript_id "MSTRG.11526.1.p2"; gene_id "MSTRG.11526";
scaf_00038	transdecoder	exon	10150437	10150519	.	+	.	transcript_id "MSTRG.11526.1.p2"; gene_id "MSTRG.11526";
scaf_00038	transdecoder	exon	10151484	10151560	.	+	.	transcript_id "MSTRG.11526.1.p2"; gene_id "MSTRG.11526";
scaf_00038	transdecoder	exon	10152359	10152538	.	+	.	transcript_id "MSTRG.11526.1.p2"; gene_id "MSTRG.11526";
scaf_00038	transdecoder	exon	10153232	10153346	.	+	.	transcript_id "MSTRG.11526.1.p2"; gene_id "MSTRG.11526";
scaf_00038	transdecoder	exon	10155873	10156164	.	+	.	transcript_id "MSTRG.11526.1.p2"; gene_id "MSTRG.11526";
scaf_00038	transdecoder	exon	10157366	10157508	.	+	.	transcript_id "MSTRG.11526.1.p2"; gene_id "MSTRG.11526";
scaf_00038	transdecoder	exon	10158912	10158994	.	+	.	transcript_id "MSTRG.11526.1.p2"; gene_id "MSTRG.11526";
scaf_00038	transdecoder	exon	10162351	10162455	.	+	.	transcript_id "MSTRG.11526.1.p2"; gene_id "MSTRG.11526";
scaf_00038	transdecoder	exon	10163492	10163638	.	+	.	transcript_id "MSTRG.11526.1.p2"; gene_id "MSTRG.11526";
scaf_00038	transdecoder	exon	10164779	10164923	.	+	.	transcript_id "MSTRG.11526.1.p2"; gene_id "MSTRG.11526";
scaf_00038	transdecoder	exon	10166812	10166912	.	+	.	transcript_id "MSTRG.11526.1.p2"; gene_id "MSTRG.11526";
scaf_00038	transdecoder	exon	10173250	10173428	.	+	.	transcript_id "MSTRG.11526.1.p2"; gene_id "MSTRG.11526";
scaf_00038	transdecoder	exon	10176872	10176946	.	+	.	transcript_id "MSTRG.11526.1.p2"; gene_id "MSTRG.11526";
scaf_00038	transdecoder	exon	10177567	10178133	.	+	.	transcript_id "MSTRG.11526.1.p2"; gene_id "MSTRG.11526";
scaf_00038	transdecoder	CDS	10136207	10136227	.	+	0	transcript_id "MSTRG.11526.1.p2"; gene_id "MSTRG.11526";
scaf_00038	transdecoder	CDS	10137860	10137961	.	+	0	transcript_id "MSTRG.11526.1.p2"; gene_id "MSTRG.11526";
scaf_00038	transdecoder	CDS	10138807	10138847	.	+	0	transcript_id "MSTRG.11526.1.p2"; gene_id "MSTRG.11526";
scaf_00038	transdecoder	CDS	10140593	10140709	.	+	1	transcript_id "MSTRG.11526.1.p2"; gene_id "MSTRG.11526";
scaf_00038	transdecoder	CDS	10141473	10141560	.	+	1	transcript_id "MSTRG.11526.1.p2"; gene_id "MSTRG.11526";
scaf_00038	transdecoder	CDS	10144764	10144886	.	+	0	transcript_id "MSTRG.11526.1.p2"; gene_id "MSTRG.11526";
scaf_00038	transdecoder	CDS	10146161	10146284	.	+	0	transcript_id "MSTRG.11526.1.p2"; gene_id "MSTRG.11526";
scaf_00038	transdecoder	CDS	10146462	10146529	.	+	2	transcript_id "MSTRG.11526.1.p2"; gene_id "MSTRG.11526";
scaf_00038	transdecoder	CDS	10147312	10147436	.	+	0	transcript_id "MSTRG.11526.1.p2"; gene_id "MSTRG.11526";
scaf_00038	transdecoder	CDS	10148830	10148880	.	+	1	transcript_id "MSTRG.11526.1.p2"; gene_id "MSTRG.11526";
scaf_00038	transdecoder	CDS	10150437	10150519	.	+	1	transcript_id "MSTRG.11526.1.p2"; gene_id "MSTRG.11526";
scaf_00038	transdecoder	CDS	10151484	10151560	.	+	2	transcript_id "MSTRG.11526.1.p2"; gene_id "MSTRG.11526";
scaf_00038	transdecoder	CDS	10152359	10152442	.	+	0	transcript_id "MSTRG.11526.1.p2"; gene_id "MSTRG.11526";
scaf_00038	transdecoder	exon	10132307	10132383	.	+	.	transcript_id "MSTRG.11526.3.p2"; gene_id "MSTRG.11526";
scaf_00038	transdecoder	exon	10136029	10136227	.	+	.	transcript_id "MSTRG.11526.3.p2"; gene_id "MSTRG.11526";
scaf_00038	transdecoder	exon	10137860	10137961	.	+	.	transcript_id "MSTRG.11526.3.p2"; gene_id "MSTRG.11526";
scaf_00038	transdecoder	exon	10138807	10138847	.	+	.	transcript_id "MSTRG.11526.3.p2"; gene_id "MSTRG.11526";
scaf_00038	transdecoder	exon	10140593	10140709	.	+	.	transcript_id "MSTRG.11526.3.p2"; gene_id "MSTRG.11526";
scaf_00038	transdecoder	exon	10141473	10141560	.	+	.	transcript_id "MSTRG.11526.3.p2"; gene_id "MSTRG.11526";
scaf_00038	transdecoder	exon	10144764	10144886	.	+	.	transcript_id "MSTRG.11526.3.p2"; gene_id "MSTRG.11526";
scaf_00038	transdecoder	exon	10146161	10146284	.	+	.	transcript_id "MSTRG.11526.3.p2"; gene_id "MSTRG.11526";
scaf_00038	transdecoder	exon	10146462	10146529	.	+	.	transcript_id "MSTRG.11526.3.p2"; gene_id "MSTRG.11526";
scaf_00038	transdecoder	exon	10147312	10147436	.	+	.	transcript_id "MSTRG.11526.3.p2"; gene_id "MSTRG.11526";
scaf_00038	transdecoder	exon	10148830	10148880	.	+	.	transcript_id "MSTRG.11526.3.p2"; gene_id "MSTRG.11526";
scaf_00038	transdecoder	exon	10150437	10150519	.	+	.	transcript_id "MSTRG.11526.3.p2"; gene_id "MSTRG.11526";
scaf_00038	transdecoder	exon	10151484	10151560	.	+	.	transcript_id "MSTRG.11526.3.p2"; gene_id "MSTRG.11526";
scaf_00038	transdecoder	exon	10152359	10152538	.	+	.	transcript_id "MSTRG.11526.3.p2"; gene_id "MSTRG.11526";
scaf_00038	transdecoder	exon	10153232	10153346	.	+	.	transcript_id "MSTRG.11526.3.p2"; gene_id "MSTRG.11526";
scaf_00038	transdecoder	exon	10155873	10156164	.	+	.	transcript_id "MSTRG.11526.3.p2"; gene_id "MSTRG.11526";
scaf_00038	transdecoder	exon	10157369	10157508	.	+	.	transcript_id "MSTRG.11526.3.p2"; gene_id "MSTRG.11526";
scaf_00038	transdecoder	exon	10158912	10158994	.	+	.	transcript_id "MSTRG.11526.3.p2"; gene_id "MSTRG.11526";
scaf_00038	transdecoder	exon	10161357	10161539	.	+	.	transcript_id "MSTRG.11526.3.p2"; gene_id "MSTRG.11526";
scaf_00038	transdecoder	exon	10162351	10162455	.	+	.	transcript_id "MSTRG.11526.3.p2"; gene_id "MSTRG.11526";
scaf_00038	transdecoder	exon	10163492	10163638	.	+	.	transcript_id "MSTRG.11526.3.p2"; gene_id "MSTRG.11526";
scaf_00038	transdecoder	exon	10164704	10164923	.	+	.	transcript_id "MSTRG.11526.3.p2"; gene_id "MSTRG.11526";
scaf_00038	transdecoder	exon	10166812	10166912	.	+	.	transcript_id "MSTRG.11526.3.p2"; gene_id "MSTRG.11526";
scaf_00038	transdecoder	exon	10173250	10173428	.	+	.	transcript_id "MSTRG.11526.3.p2"; gene_id "MSTRG.11526";
scaf_00038	transdecoder	exon	10176872	10178050	.	+	.	transcript_id "MSTRG.11526.3.p2"; gene_id "MSTRG.11526";
scaf_00038	transdecoder	CDS	10136207	10136227	.	+	0	transcript_id "MSTRG.11526.3.p2"; gene_id "MSTRG.11526";
scaf_00038	transdecoder	CDS	10137860	10137961	.	+	0	transcript_id "MSTRG.11526.3.p2"; gene_id "MSTRG.11526";
scaf_00038	transdecoder	CDS	10138807	10138847	.	+	0	transcript_id "MSTRG.11526.3.p2"; gene_id "MSTRG.11526";
scaf_00038	transdecoder	CDS	10140593	10140709	.	+	1	transcript_id "MSTRG.11526.3.p2"; gene_id "MSTRG.11526";
scaf_00038	transdecoder	CDS	10141473	10141560	.	+	1	transcript_id "MSTRG.11526.3.p2"; gene_id "MSTRG.11526";
scaf_00038	transdecoder	CDS	10144764	10144886	.	+	0	transcript_id "MSTRG.11526.3.p2"; gene_id "MSTRG.11526";
scaf_00038	transdecoder	CDS	10146161	10146284	.	+	0	transcript_id "MSTRG.11526.3.p2"; gene_id "MSTRG.11526";
scaf_00038	transdecoder	CDS	10146462	10146529	.	+	2	transcript_id "MSTRG.11526.3.p2"; gene_id "MSTRG.11526";
scaf_00038	transdecoder	CDS	10147312	10147436	.	+	0	transcript_id "MSTRG.11526.3.p2"; gene_id "MSTRG.11526";
scaf_00038	transdecoder	CDS	10148830	10148880	.	+	1	transcript_id "MSTRG.11526.3.p2"; gene_id "MSTRG.11526";
scaf_00038	transdecoder	CDS	10150437	10150519	.	+	1	transcript_id "MSTRG.11526.3.p2"; gene_id "MSTRG.11526";
scaf_00038	transdecoder	CDS	10151484	10151560	.	+	2	transcript_id "MSTRG.11526.3.p2"; gene_id "MSTRG.11526";
scaf_00038	transdecoder	CDS	10152359	10152442	.	+	0	transcript_id "MSTRG.11526.3.p2"; gene_id "MSTRG.11526";
scaf_00038	transdecoder	exon	10132326	10132383	.	+	.	transcript_id "MSTRG.11526.4.p2"; gene_id "MSTRG.11526";
scaf_00038	transdecoder	exon	10136029	10136227	.	+	.	transcript_id "MSTRG.11526.4.p2"; gene_id "MSTRG.11526";
scaf_00038	transdecoder	exon	10137860	10137961	.	+	.	transcript_id "MSTRG.11526.4.p2"; gene_id "MSTRG.11526";
scaf_00038	transdecoder	exon	10138807	10138847	.	+	.	transcript_id "MSTRG.11526.4.p2"; gene_id "MSTRG.11526";
scaf_00038	transdecoder	exon	10140593	10140709	.	+	.	transcript_id "MSTRG.11526.4.p2"; gene_id "MSTRG.11526";
scaf_00038	transdecoder	exon	10141473	10141560	.	+	.	transcript_id "MSTRG.11526.4.p2"; gene_id "MSTRG.11526";
scaf_00038	transdecoder	exon	10144764	10144886	.	+	.	transcript_id "MSTRG.11526.4.p2"; gene_id "MSTRG.11526";
scaf_00038	transdecoder	exon	10146161	10146284	.	+	.	transcript_id "MSTRG.11526.4.p2"; gene_id "MSTRG.11526";
scaf_00038	transdecoder	exon	10146462	10146529	.	+	.	transcript_id "MSTRG.11526.4.p2"; gene_id "MSTRG.11526";
scaf_00038	transdecoder	exon	10147312	10147436	.	+	.	transcript_id "MSTRG.11526.4.p2"; gene_id "MSTRG.11526";
scaf_00038	transdecoder	exon	10148830	10148880	.	+	.	transcript_id "MSTRG.11526.4.p2"; gene_id "MSTRG.11526";
scaf_00038	transdecoder	exon	10150437	10150519	.	+	.	transcript_id "MSTRG.11526.4.p2"; gene_id "MSTRG.11526";
scaf_00038	transdecoder	exon	10151484	10151560	.	+	.	transcript_id "MSTRG.11526.4.p2"; gene_id "MSTRG.11526";
scaf_00038	transdecoder	exon	10152359	10152538	.	+	.	transcript_id "MSTRG.11526.4.p2"; gene_id "MSTRG.11526";
scaf_00038	transdecoder	exon	10153232	10153346	.	+	.	transcript_id "MSTRG.11526.4.p2"; gene_id "MSTRG.11526";
scaf_00038	transdecoder	exon	10155873	10156164	.	+	.	transcript_id "MSTRG.11526.4.p2"; gene_id "MSTRG.11526";
scaf_00038	transdecoder	exon	10157366	10157508	.	+	.	transcript_id "MSTRG.11526.4.p2"; gene_id "MSTRG.11526";
scaf_00038	transdecoder	exon	10158912	10158994	.	+	.	transcript_id "MSTRG.11526.4.p2"; gene_id "MSTRG.11526";
scaf_00038	transdecoder	exon	10161357	10161539	.	+	.	transcript_id "MSTRG.11526.4.p2"; gene_id "MSTRG.11526";
scaf_00038	transdecoder	exon	10162351	10162455	.	+	.	transcript_id "MSTRG.11526.4.p2"; gene_id "MSTRG.11526";
scaf_00038	transdecoder	exon	10163492	10163638	.	+	.	transcript_id "MSTRG.11526.4.p2"; gene_id "MSTRG.11526";
scaf_00038	transdecoder	exon	10164704	10164923	.	+	.	transcript_id "MSTRG.11526.4.p2"; gene_id "MSTRG.11526";
scaf_00038	transdecoder	exon	10166812	10166912	.	+	.	transcript_id "MSTRG.11526.4.p2"; gene_id "MSTRG.11526";
scaf_00038	transdecoder	exon	10173250	10173428	.	+	.	transcript_id "MSTRG.11526.4.p2"; gene_id "MSTRG.11526";
scaf_00038	transdecoder	exon	10176872	10176946	.	+	.	transcript_id "MSTRG.11526.4.p2"; gene_id "MSTRG.11526";
scaf_00038	transdecoder	exon	10177567	10178050	.	+	.	transcript_id "MSTRG.11526.4.p2"; gene_id "MSTRG.11526";
scaf_00038	transdecoder	CDS	10136207	10136227	.	+	0	transcript_id "MSTRG.11526.4.p2"; gene_id "MSTRG.11526";
scaf_00038	transdecoder	CDS	10137860	10137961	.	+	0	transcript_id "MSTRG.11526.4.p2"; gene_id "MSTRG.11526";
scaf_00038	transdecoder	CDS	10138807	10138847	.	+	0	transcript_id "MSTRG.11526.4.p2"; gene_id "MSTRG.11526";
scaf_00038	transdecoder	CDS	10140593	10140709	.	+	1	transcript_id "MSTRG.11526.4.p2"; gene_id "MSTRG.11526";
scaf_00038	transdecoder	CDS	10141473	10141560	.	+	1	transcript_id "MSTRG.11526.4.p2"; gene_id "MSTRG.11526";
scaf_00038	transdecoder	CDS	10144764	10144886	.	+	0	transcript_id "MSTRG.11526.4.p2"; gene_id "MSTRG.11526";
scaf_00038	transdecoder	CDS	10146161	10146284	.	+	0	transcript_id "MSTRG.11526.4.p2"; gene_id "MSTRG.11526";
scaf_00038	transdecoder	CDS	10146462	10146529	.	+	2	transcript_id "MSTRG.11526.4.p2"; gene_id "MSTRG.11526";
scaf_00038	transdecoder	CDS	10147312	10147436	.	+	0	transcript_id "MSTRG.11526.4.p2"; gene_id "MSTRG.11526";
scaf_00038	transdecoder	CDS	10148830	10148880	.	+	1	transcript_id "MSTRG.11526.4.p2"; gene_id "MSTRG.11526";
scaf_00038	transdecoder	CDS	10150437	10150519	.	+	1	transcript_id "MSTRG.11526.4.p2"; gene_id "MSTRG.11526";
scaf_00038	transdecoder	CDS	10151484	10151560	.	+	2	transcript_id "MSTRG.11526.4.p2"; gene_id "MSTRG.11526";
scaf_00038	transdecoder	CDS	10152359	10152442	.	+	0	transcript_id "MSTRG.11526.4.p2"; gene_id "MSTRG.11526";
scaf_00038	transdecoder	exon	10135625	10136227	.	+	.	transcript_id "MSTRG.11526.5.p2"; gene_id "MSTRG.11526";
scaf_00038	transdecoder	exon	10137860	10137961	.	+	.	transcript_id "MSTRG.11526.5.p2"; gene_id "MSTRG.11526";
scaf_00038	transdecoder	exon	10138807	10138847	.	+	.	transcript_id "MSTRG.11526.5.p2"; gene_id "MSTRG.11526";
scaf_00038	transdecoder	exon	10140593	10140709	.	+	.	transcript_id "MSTRG.11526.5.p2"; gene_id "MSTRG.11526";
scaf_00038	transdecoder	exon	10141473	10141560	.	+	.	transcript_id "MSTRG.11526.5.p2"; gene_id "MSTRG.11526";
scaf_00038	transdecoder	exon	10144764	10144886	.	+	.	transcript_id "MSTRG.11526.5.p2"; gene_id "MSTRG.11526";
scaf_00038	transdecoder	exon	10146161	10146284	.	+	.	transcript_id "MSTRG.11526.5.p2"; gene_id "MSTRG.11526";
scaf_00038	transdecoder	exon	10146462	10146529	.	+	.	transcript_id "MSTRG.11526.5.p2"; gene_id "MSTRG.11526";
scaf_00038	transdecoder	exon	10147312	10147436	.	+	.	transcript_id "MSTRG.11526.5.p2"; gene_id "MSTRG.11526";
scaf_00038	transdecoder	exon	10148830	10148880	.	+	.	transcript_id "MSTRG.11526.5.p2"; gene_id "MSTRG.11526";
scaf_00038	transdecoder	exon	10150437	10150519	.	+	.	transcript_id "MSTRG.11526.5.p2"; gene_id "MSTRG.11526";
scaf_00038	transdecoder	exon	10151484	10151560	.	+	.	transcript_id "MSTRG.11526.5.p2"; gene_id "MSTRG.11526";
scaf_00038	transdecoder	exon	10152359	10152538	.	+	.	transcript_id "MSTRG.11526.5.p2"; gene_id "MSTRG.11526";
scaf_00038	transdecoder	exon	10153232	10153346	.	+	.	transcript_id "MSTRG.11526.5.p2"; gene_id "MSTRG.11526";
scaf_00038	transdecoder	exon	10155873	10156164	.	+	.	transcript_id "MSTRG.11526.5.p2"; gene_id "MSTRG.11526";
scaf_00038	transdecoder	exon	10157369	10157508	.	+	.	transcript_id "MSTRG.11526.5.p2"; gene_id "MSTRG.11526";
scaf_00038	transdecoder	exon	10158912	10158994	.	+	.	transcript_id "MSTRG.11526.5.p2"; gene_id "MSTRG.11526";
scaf_00038	transdecoder	exon	10161357	10161539	.	+	.	transcript_id "MSTRG.11526.5.p2"; gene_id "MSTRG.11526";
scaf_00038	transdecoder	exon	10162351	10162455	.	+	.	transcript_id "MSTRG.11526.5.p2"; gene_id "MSTRG.11526";
scaf_00038	transdecoder	exon	10163492	10163638	.	+	.	transcript_id "MSTRG.11526.5.p2"; gene_id "MSTRG.11526";
scaf_00038	transdecoder	exon	10164704	10164923	.	+	.	transcript_id "MSTRG.11526.5.p2"; gene_id "MSTRG.11526";
scaf_00038	transdecoder	exon	10166812	10166912	.	+	.	transcript_id "MSTRG.11526.5.p2"; gene_id "MSTRG.11526";
scaf_00038	transdecoder	exon	10173250	10173428	.	+	.	transcript_id "MSTRG.11526.5.p2"; gene_id "MSTRG.11526";
scaf_00038	transdecoder	exon	10176872	10176946	.	+	.	transcript_id "MSTRG.11526.5.p2"; gene_id "MSTRG.11526";
scaf_00038	transdecoder	exon	10177567	10177937	.	+	.	transcript_id "MSTRG.11526.5.p2"; gene_id "MSTRG.11526";
scaf_00038	transdecoder	CDS	10136207	10136227	.	+	0	transcript_id "MSTRG.11526.5.p2"; gene_id "MSTRG.11526";
scaf_00038	transdecoder	CDS	10137860	10137961	.	+	0	transcript_id "MSTRG.11526.5.p2"; gene_id "MSTRG.11526";
scaf_00038	transdecoder	CDS	10138807	10138847	.	+	0	transcript_id "MSTRG.11526.5.p2"; gene_id "MSTRG.11526";
scaf_00038	transdecoder	CDS	10140593	10140709	.	+	1	transcript_id "MSTRG.11526.5.p2"; gene_id "MSTRG.11526";
scaf_00038	transdecoder	CDS	10141473	10141560	.	+	1	transcript_id "MSTRG.11526.5.p2"; gene_id "MSTRG.11526";
scaf_00038	transdecoder	CDS	10144764	10144886	.	+	0	transcript_id "MSTRG.11526.5.p2"; gene_id "MSTRG.11526";
scaf_00038	transdecoder	CDS	10146161	10146284	.	+	0	transcript_id "MSTRG.11526.5.p2"; gene_id "MSTRG.11526";
scaf_00038	transdecoder	CDS	10146462	10146529	.	+	2	transcript_id "MSTRG.11526.5.p2"; gene_id "MSTRG.11526";
scaf_00038	transdecoder	CDS	10147312	10147436	.	+	0	transcript_id "MSTRG.11526.5.p2"; gene_id "MSTRG.11526";
scaf_00038	transdecoder	CDS	10148830	10148880	.	+	1	transcript_id "MSTRG.11526.5.p2"; gene_id "MSTRG.11526";
scaf_00038	transdecoder	CDS	10150437	10150519	.	+	1	transcript_id "MSTRG.11526.5.p2"; gene_id "MSTRG.11526";
scaf_00038	transdecoder	CDS	10151484	10151560	.	+	2	transcript_id "MSTRG.11526.5.p2"; gene_id "MSTRG.11526";
scaf_00038	transdecoder	CDS	10152359	10152442	.	+	0	transcript_id "MSTRG.11526.5.p2"; gene_id "MSTRG.11526";
scaf_00038	transdecoder	exon	10135625	10136227	.	+	.	transcript_id "MSTRG.11526.6.p2"; gene_id "MSTRG.11526";
scaf_00038	transdecoder	exon	10137860	10137961	.	+	.	transcript_id "MSTRG.11526.6.p2"; gene_id "MSTRG.11526";
scaf_00038	transdecoder	exon	10138807	10138847	.	+	.	transcript_id "MSTRG.11526.6.p2"; gene_id "MSTRG.11526";
scaf_00038	transdecoder	exon	10140593	10140709	.	+	.	transcript_id "MSTRG.11526.6.p2"; gene_id "MSTRG.11526";
scaf_00038	transdecoder	exon	10141473	10141560	.	+	.	transcript_id "MSTRG.11526.6.p2"; gene_id "MSTRG.11526";
scaf_00038	transdecoder	exon	10144764	10144886	.	+	.	transcript_id "MSTRG.11526.6.p2"; gene_id "MSTRG.11526";
scaf_00038	transdecoder	exon	10146161	10146284	.	+	.	transcript_id "MSTRG.11526.6.p2"; gene_id "MSTRG.11526";
scaf_00038	transdecoder	exon	10146462	10146529	.	+	.	transcript_id "MSTRG.11526.6.p2"; gene_id "MSTRG.11526";
scaf_00038	transdecoder	exon	10147312	10147436	.	+	.	transcript_id "MSTRG.11526.6.p2"; gene_id "MSTRG.11526";
scaf_00038	transdecoder	exon	10148830	10148880	.	+	.	transcript_id "MSTRG.11526.6.p2"; gene_id "MSTRG.11526";
scaf_00038	transdecoder	exon	10150437	10150519	.	+	.	transcript_id "MSTRG.11526.6.p2"; gene_id "MSTRG.11526";
scaf_00038	transdecoder	exon	10151484	10151560	.	+	.	transcript_id "MSTRG.11526.6.p2"; gene_id "MSTRG.11526";
scaf_00038	transdecoder	exon	10152359	10152538	.	+	.	transcript_id "MSTRG.11526.6.p2"; gene_id "MSTRG.11526";
scaf_00038	transdecoder	exon	10153232	10153346	.	+	.	transcript_id "MSTRG.11526.6.p2"; gene_id "MSTRG.11526";
scaf_00038	transdecoder	exon	10155873	10156164	.	+	.	transcript_id "MSTRG.11526.6.p2"; gene_id "MSTRG.11526";
scaf_00038	transdecoder	exon	10157366	10157508	.	+	.	transcript_id "MSTRG.11526.6.p2"; gene_id "MSTRG.11526";
scaf_00038	transdecoder	exon	10158912	10158994	.	+	.	transcript_id "MSTRG.11526.6.p2"; gene_id "MSTRG.11526";
scaf_00038	transdecoder	exon	10161357	10161539	.	+	.	transcript_id "MSTRG.11526.6.p2"; gene_id "MSTRG.11526";
scaf_00038	transdecoder	exon	10162351	10162455	.	+	.	transcript_id "MSTRG.11526.6.p2"; gene_id "MSTRG.11526";
scaf_00038	transdecoder	exon	10163492	10163638	.	+	.	transcript_id "MSTRG.11526.6.p2"; gene_id "MSTRG.11526";
scaf_00038	transdecoder	exon	10164704	10164923	.	+	.	transcript_id "MSTRG.11526.6.p2"; gene_id "MSTRG.11526";
scaf_00038	transdecoder	exon	10166812	10166912	.	+	.	transcript_id "MSTRG.11526.6.p2"; gene_id "MSTRG.11526";
scaf_00038	transdecoder	exon	10173250	10173428	.	+	.	transcript_id "MSTRG.11526.6.p2"; gene_id "MSTRG.11526";
scaf_00038	transdecoder	exon	10176872	10178898	.	+	.	transcript_id "MSTRG.11526.6.p2"; gene_id "MSTRG.11526";
scaf_00038	transdecoder	CDS	10136207	10136227	.	+	0	transcript_id "MSTRG.11526.6.p2"; gene_id "MSTRG.11526";
scaf_00038	transdecoder	CDS	10137860	10137961	.	+	0	transcript_id "MSTRG.11526.6.p2"; gene_id "MSTRG.11526";
scaf_00038	transdecoder	CDS	10138807	10138847	.	+	0	transcript_id "MSTRG.11526.6.p2"; gene_id "MSTRG.11526";
scaf_00038	transdecoder	CDS	10140593	10140709	.	+	1	transcript_id "MSTRG.11526.6.p2"; gene_id "MSTRG.11526";
scaf_00038	transdecoder	CDS	10141473	10141560	.	+	1	transcript_id "MSTRG.11526.6.p2"; gene_id "MSTRG.11526";
scaf_00038	transdecoder	CDS	10144764	10144886	.	+	0	transcript_id "MSTRG.11526.6.p2"; gene_id "MSTRG.11526";
scaf_00038	transdecoder	CDS	10146161	10146284	.	+	0	transcript_id "MSTRG.11526.6.p2"; gene_id "MSTRG.11526";
scaf_00038	transdecoder	CDS	10146462	10146529	.	+	2	transcript_id "MSTRG.11526.6.p2"; gene_id "MSTRG.11526";
scaf_00038	transdecoder	CDS	10147312	10147436	.	+	0	transcript_id "MSTRG.11526.6.p2"; gene_id "MSTRG.11526";
scaf_00038	transdecoder	CDS	10148830	10148880	.	+	1	transcript_id "MSTRG.11526.6.p2"; gene_id "MSTRG.11526";
scaf_00038	transdecoder	CDS	10150437	10150519	.	+	1	transcript_id "MSTRG.11526.6.p2"; gene_id "MSTRG.11526";
scaf_00038	transdecoder	CDS	10151484	10151560	.	+	2	transcript_id "MSTRG.11526.6.p2"; gene_id "MSTRG.11526";
scaf_00038	transdecoder	CDS	10152359	10152442	.	+	0	transcript_id "MSTRG.11526.6.p2"; gene_id "MSTRG.11526";
scaf_00038	transdecoder	exon	10184694	10186425	.	+	.	transcript_id "MSTRG.11529.1.p1"; gene_id "MSTRG.11529";
scaf_00038	transdecoder	exon	10226321	10226407	.	+	.	transcript_id "MSTRG.11529.1.p1"; gene_id "MSTRG.11529";
scaf_00038	transdecoder	exon	10244258	10244379	.	+	.	transcript_id "MSTRG.11529.1.p1"; gene_id "MSTRG.11529";
scaf_00038	transdecoder	exon	10247706	10247905	.	+	.	transcript_id "MSTRG.11529.1.p1"; gene_id "MSTRG.11529";
scaf_00038	transdecoder	exon	10248970	10249161	.	+	.	transcript_id "MSTRG.11529.1.p1"; gene_id "MSTRG.11529";
scaf_00038	transdecoder	exon	10250862	10251005	.	+	.	transcript_id "MSTRG.11529.1.p1"; gene_id "MSTRG.11529";
scaf_00038	transdecoder	exon	10252690	10252783	.	+	.	transcript_id "MSTRG.11529.1.p1"; gene_id "MSTRG.11529";
scaf_00038	transdecoder	exon	10253708	10253985	.	+	.	transcript_id "MSTRG.11529.1.p1"; gene_id "MSTRG.11529";
scaf_00038	transdecoder	exon	10256460	10263015	.	+	.	transcript_id "MSTRG.11529.1.p1"; gene_id "MSTRG.11529";
scaf_00038	transdecoder	exon	10263072	10263210	.	+	.	transcript_id "MSTRG.11529.1.p1"; gene_id "MSTRG.11529";
scaf_00038	transdecoder	exon	10263379	10264354	.	+	.	transcript_id "MSTRG.11529.1.p1"; gene_id "MSTRG.11529";
scaf_00038	transdecoder	CDS	10186244	10186425	.	+	0	transcript_id "MSTRG.11529.1.p1"; gene_id "MSTRG.11529";
scaf_00038	transdecoder	CDS	10226321	10226407	.	+	1	transcript_id "MSTRG.11529.1.p1"; gene_id "MSTRG.11529";
scaf_00038	transdecoder	CDS	10244258	10244379	.	+	1	transcript_id "MSTRG.11529.1.p1"; gene_id "MSTRG.11529";
scaf_00038	transdecoder	CDS	10247706	10247905	.	+	2	transcript_id "MSTRG.11529.1.p1"; gene_id "MSTRG.11529";
scaf_00038	transdecoder	CDS	10248970	10249161	.	+	0	transcript_id "MSTRG.11529.1.p1"; gene_id "MSTRG.11529";
scaf_00038	transdecoder	CDS	10250862	10251005	.	+	0	transcript_id "MSTRG.11529.1.p1"; gene_id "MSTRG.11529";
scaf_00038	transdecoder	CDS	10252690	10252783	.	+	0	transcript_id "MSTRG.11529.1.p1"; gene_id "MSTRG.11529";
scaf_00038	transdecoder	CDS	10253708	10253985	.	+	2	transcript_id "MSTRG.11529.1.p1"; gene_id "MSTRG.11529";
scaf_00038	transdecoder	CDS	10256460	10256798	.	+	0	transcript_id "MSTRG.11529.1.p1"; gene_id "MSTRG.11529";
scaf_00038	transdecoder	exon	10185536	10186425	.	+	.	transcript_id "MSTRG.11529.2.p2"; gene_id "MSTRG.11529";
scaf_00038	transdecoder	exon	10244258	10244379	.	+	.	transcript_id "MSTRG.11529.2.p2"; gene_id "MSTRG.11529";
scaf_00038	transdecoder	exon	10247706	10247905	.	+	.	transcript_id "MSTRG.11529.2.p2"; gene_id "MSTRG.11529";
scaf_00038	transdecoder	exon	10248970	10249161	.	+	.	transcript_id "MSTRG.11529.2.p2"; gene_id "MSTRG.11529";
scaf_00038	transdecoder	exon	10250862	10251005	.	+	.	transcript_id "MSTRG.11529.2.p2"; gene_id "MSTRG.11529";
scaf_00038	transdecoder	exon	10252690	10252783	.	+	.	transcript_id "MSTRG.11529.2.p2"; gene_id "MSTRG.11529";
scaf_00038	transdecoder	exon	10253708	10253985	.	+	.	transcript_id "MSTRG.11529.2.p2"; gene_id "MSTRG.11529";
scaf_00038	transdecoder	exon	10256460	10256561	.	+	.	transcript_id "MSTRG.11529.2.p2"; gene_id "MSTRG.11529";
scaf_00038	transdecoder	CDS	10186244	10186425	.	+	0	transcript_id "MSTRG.11529.2.p2"; gene_id "MSTRG.11529";
scaf_00038	transdecoder	CDS	10244258	10244379	.	+	1	transcript_id "MSTRG.11529.2.p2"; gene_id "MSTRG.11529";
scaf_00038	transdecoder	CDS	10247706	10247905	.	+	2	transcript_id "MSTRG.11529.2.p2"; gene_id "MSTRG.11529";
scaf_00038	transdecoder	CDS	10248970	10249161	.	+	0	transcript_id "MSTRG.11529.2.p2"; gene_id "MSTRG.11529";
scaf_00038	transdecoder	CDS	10250862	10251005	.	+	0	transcript_id "MSTRG.11529.2.p2"; gene_id "MSTRG.11529";
scaf_00038	transdecoder	CDS	10252690	10252783	.	+	0	transcript_id "MSTRG.11529.2.p2"; gene_id "MSTRG.11529";
scaf_00038	transdecoder	CDS	10253708	10253985	.	+	2	transcript_id "MSTRG.11529.2.p2"; gene_id "MSTRG.11529";
scaf_00038	transdecoder	CDS	10256460	10256561	.	+	0	transcript_id "MSTRG.11529.2.p2"; gene_id "MSTRG.11529";
scaf_00038	transdecoder	exon	10237068	10237339	.	+	.	transcript_id "PMZ_0042837-RA.p1"; gene_id "MSTRG.11529";
scaf_00038	transdecoder	exon	10244258	10244379	.	+	.	transcript_id "PMZ_0042837-RA.p1"; gene_id "MSTRG.11529";
scaf_00038	transdecoder	exon	10247706	10247905	.	+	.	transcript_id "PMZ_0042837-RA.p1"; gene_id "MSTRG.11529";
scaf_00038	transdecoder	exon	10248970	10249161	.	+	.	transcript_id "PMZ_0042837-RA.p1"; gene_id "MSTRG.11529";
scaf_00038	transdecoder	exon	10250862	10251005	.	+	.	transcript_id "PMZ_0042837-RA.p1"; gene_id "MSTRG.11529";
scaf_00038	transdecoder	exon	10252690	10252763	.	+	.	transcript_id "PMZ_0042837-RA.p1"; gene_id "MSTRG.11529";
scaf_00038	transdecoder	exon	10253633	10253640	.	+	.	transcript_id "PMZ_0042837-RA.p1"; gene_id "MSTRG.11529";
scaf_00038	transdecoder	exon	10253708	10253985	.	+	.	transcript_id "PMZ_0042837-RA.p1"; gene_id "MSTRG.11529";
scaf_00038	transdecoder	exon	10256567	10256900	.	+	.	transcript_id "PMZ_0042837-RA.p1"; gene_id "MSTRG.11529";
scaf_00038	transdecoder	exon	10257249	10257796	.	+	.	transcript_id "PMZ_0042837-RA.p1"; gene_id "MSTRG.11529";
scaf_00038	transdecoder	CDS	10237068	10237339	.	+	0	transcript_id "PMZ_0042837-RA.p1"; gene_id "MSTRG.11529";
scaf_00038	transdecoder	CDS	10244258	10244379	.	+	1	transcript_id "PMZ_0042837-RA.p1"; gene_id "MSTRG.11529";
scaf_00038	transdecoder	CDS	10247706	10247905	.	+	2	transcript_id "PMZ_0042837-RA.p1"; gene_id "MSTRG.11529";
scaf_00038	transdecoder	CDS	10248970	10249161	.	+	0	transcript_id "PMZ_0042837-RA.p1"; gene_id "MSTRG.11529";
scaf_00038	transdecoder	CDS	10250862	10251005	.	+	0	transcript_id "PMZ_0042837-RA.p1"; gene_id "MSTRG.11529";
scaf_00038	transdecoder	CDS	10252690	10252763	.	+	0	transcript_id "PMZ_0042837-RA.p1"; gene_id "MSTRG.11529";
scaf_00038	transdecoder	CDS	10253633	10253640	.	+	1	transcript_id "PMZ_0042837-RA.p1"; gene_id "MSTRG.11529";
scaf_00038	transdecoder	CDS	10253708	10253985	.	+	2	transcript_id "PMZ_0042837-RA.p1"; gene_id "MSTRG.11529";
scaf_00038	transdecoder	CDS	10256567	10256900	.	+	0	transcript_id "PMZ_0042837-RA.p1"; gene_id "MSTRG.11529";
scaf_00038	transdecoder	CDS	10257249	10257796	.	+	2	transcript_id "PMZ_0042837-RA.p1"; gene_id "MSTRG.11529";
scaf_00038	transdecoder	exon	10256657	10263015	.	+	.	transcript_id "MSTRG.11529.7.p3"; gene_id "MSTRG.11529";
scaf_00038	transdecoder	exon	10263295	10264257	.	+	.	transcript_id "MSTRG.11529.7.p3"; gene_id "MSTRG.11529";
scaf_00038	transdecoder	CDS	10263009	10263015	.	+	0	transcript_id "MSTRG.11529.7.p3"; gene_id "MSTRG.11529";
scaf_00038	transdecoder	CDS	10263295	10263704	.	+	2	transcript_id "MSTRG.11529.7.p3"; gene_id "MSTRG.11529";
scaf_00038	transdecoder	exon	10256657	10262903	.	+	.	transcript_id "MSTRG.11529.5.p3"; gene_id "MSTRG.11529";
scaf_00038	transdecoder	exon	10263127	10263210	.	+	.	transcript_id "MSTRG.11529.5.p3"; gene_id "MSTRG.11529";
scaf_00038	transdecoder	exon	10263379	10264354	.	+	.	transcript_id "MSTRG.11529.5.p3"; gene_id "MSTRG.11529";
scaf_00038	transdecoder	CDS	10262897	10262903	.	+	0	transcript_id "MSTRG.11529.5.p3"; gene_id "MSTRG.11529";
scaf_00038	transdecoder	CDS	10263127	10263210	.	+	2	transcript_id "MSTRG.11529.5.p3"; gene_id "MSTRG.11529";
scaf_00038	transdecoder	CDS	10263379	10263704	.	+	2	transcript_id "MSTRG.11529.5.p3"; gene_id "MSTRG.11529";
scaf_00038	transdecoder	exon	10256657	10262847	.	+	.	transcript_id "MSTRG.11529.4.p3"; gene_id "MSTRG.11529";
scaf_00038	transdecoder	exon	10263127	10263210	.	+	.	transcript_id "MSTRG.11529.4.p3"; gene_id "MSTRG.11529";
scaf_00038	transdecoder	exon	10263379	10264357	.	+	.	transcript_id "MSTRG.11529.4.p3"; gene_id "MSTRG.11529";
scaf_00038	transdecoder	CDS	10262841	10262847	.	+	0	transcript_id "MSTRG.11529.4.p3"; gene_id "MSTRG.11529";
scaf_00038	transdecoder	CDS	10263127	10263210	.	+	2	transcript_id "MSTRG.11529.4.p3"; gene_id "MSTRG.11529";
scaf_00038	transdecoder	CDS	10263379	10263704	.	+	2	transcript_id "MSTRG.11529.4.p3"; gene_id "MSTRG.11529";
scaf_00038	transdecoder	exon	10256657	10263071	.	+	.	transcript_id "MSTRG.11529.6.p3"; gene_id "MSTRG.11529";
scaf_00038	transdecoder	exon	10263295	10264357	.	+	.	transcript_id "MSTRG.11529.6.p3"; gene_id "MSTRG.11529";
scaf_00038	transdecoder	CDS	10263065	10263071	.	+	0	transcript_id "MSTRG.11529.6.p3"; gene_id "MSTRG.11529";
scaf_00038	transdecoder	CDS	10263295	10263704	.	+	2	transcript_id "MSTRG.11529.6.p3"; gene_id "MSTRG.11529";
scaf_00038	transdecoder	exon	10258278	10262847	.	+	.	transcript_id "MSTRG.11529.9.p1"; gene_id "MSTRG.11529";
scaf_00038	transdecoder	exon	10262904	10263210	.	+	.	transcript_id "MSTRG.11529.9.p1"; gene_id "MSTRG.11529";
scaf_00038	transdecoder	exon	10263379	10264062	.	+	.	transcript_id "MSTRG.11529.9.p1"; gene_id "MSTRG.11529";
scaf_00038	transdecoder	CDS	10263093	10263210	.	+	0	transcript_id "MSTRG.11529.9.p1"; gene_id "MSTRG.11529";
scaf_00038	transdecoder	CDS	10263379	10263704	.	+	2	transcript_id "MSTRG.11529.9.p1"; gene_id "MSTRG.11529";
scaf_00038	transdecoder	exon	10258278	10263015	.	+	.	transcript_id "MSTRG.11529.8.p1"; gene_id "MSTRG.11529";
scaf_00038	transdecoder	exon	10263072	10263210	.	+	.	transcript_id "MSTRG.11529.8.p1"; gene_id "MSTRG.11529";
scaf_00038	transdecoder	exon	10263267	10264357	.	+	.	transcript_id "MSTRG.11529.8.p1"; gene_id "MSTRG.11529";
scaf_00038	transdecoder	CDS	10263288	10263704	.	+	0	transcript_id "MSTRG.11529.8.p1"; gene_id "MSTRG.11529";
scaf_00038	transdecoder	exon	10265011	10266897	.	-	.	transcript_id "PMZ_0042838-RA.p1"; gene_id "MSTRG.11530";
scaf_00038	transdecoder	exon	10269814	10269950	.	-	.	transcript_id "PMZ_0042838-RA.p1"; gene_id "MSTRG.11530";
scaf_00038	transdecoder	exon	10271267	10271324	.	-	.	transcript_id "PMZ_0042838-RA.p1"; gene_id "MSTRG.11530";
scaf_00038	transdecoder	exon	10273716	10273900	.	-	.	transcript_id "PMZ_0042838-RA.p1"; gene_id "MSTRG.11530";
scaf_00038	transdecoder	exon	10274403	10274464	.	-	.	transcript_id "PMZ_0042838-RA.p1"; gene_id "MSTRG.11530";
scaf_00038	transdecoder	exon	10276613	10276951	.	-	.	transcript_id "PMZ_0042838-RA.p1"; gene_id "MSTRG.11530";
scaf_00038	transdecoder	exon	10279094	10279165	.	-	.	transcript_id "PMZ_0042838-RA.p1"; gene_id "MSTRG.11530";
scaf_00038	transdecoder	exon	10280875	10281043	.	-	.	transcript_id "PMZ_0042838-RA.p1"; gene_id "MSTRG.11530";
scaf_00038	transdecoder	exon	10284559	10284713	.	-	.	transcript_id "PMZ_0042838-RA.p1"; gene_id "MSTRG.11530";
scaf_00038	transdecoder	exon	10285007	10285090	.	-	.	transcript_id "PMZ_0042838-RA.p1"; gene_id "MSTRG.11530";
scaf_00038	transdecoder	exon	10285428	10285566	.	-	.	transcript_id "PMZ_0042838-RA.p1"; gene_id "MSTRG.11530";
scaf_00038	transdecoder	exon	10286277	10286412	.	-	.	transcript_id "PMZ_0042838-RA.p1"; gene_id "MSTRG.11530";
scaf_00038	transdecoder	exon	10287511	10287670	.	-	.	transcript_id "PMZ_0042838-RA.p1"; gene_id "MSTRG.11530";
scaf_00038	transdecoder	exon	10288415	10288778	.	-	.	transcript_id "PMZ_0042838-RA.p1"; gene_id "MSTRG.11530";
scaf_00038	transdecoder	exon	10289352	10289595	.	-	.	transcript_id "PMZ_0042838-RA.p1"; gene_id "MSTRG.11530";
scaf_00038	transdecoder	CDS	10266459	10266897	.	-	1	transcript_id "PMZ_0042838-RA.p1"; gene_id "MSTRG.11530";
scaf_00038	transdecoder	CDS	10269814	10269950	.	-	0	transcript_id "PMZ_0042838-RA.p1"; gene_id "MSTRG.11530";
scaf_00038	transdecoder	CDS	10271267	10271324	.	-	1	transcript_id "PMZ_0042838-RA.p1"; gene_id "MSTRG.11530";
scaf_00038	transdecoder	CDS	10273716	10273900	.	-	0	transcript_id "PMZ_0042838-RA.p1"; gene_id "MSTRG.11530";
scaf_00038	transdecoder	CDS	10274403	10274464	.	-	2	transcript_id "PMZ_0042838-RA.p1"; gene_id "MSTRG.11530";
scaf_00038	transdecoder	CDS	10276613	10276951	.	-	2	transcript_id "PMZ_0042838-RA.p1"; gene_id "MSTRG.11530";
scaf_00038	transdecoder	CDS	10279094	10279165	.	-	2	transcript_id "PMZ_0042838-RA.p1"; gene_id "MSTRG.11530";
scaf_00038	transdecoder	CDS	10280875	10281043	.	-	0	transcript_id "PMZ_0042838-RA.p1"; gene_id "MSTRG.11530";
scaf_00038	transdecoder	CDS	10284559	10284713	.	-	2	transcript_id "PMZ_0042838-RA.p1"; gene_id "MSTRG.11530";
scaf_00038	transdecoder	CDS	10285007	10285090	.	-	2	transcript_id "PMZ_0042838-RA.p1"; gene_id "MSTRG.11530";
scaf_00038	transdecoder	CDS	10285428	10285566	.	-	0	transcript_id "PMZ_0042838-RA.p1"; gene_id "MSTRG.11530";
scaf_00038	transdecoder	CDS	10286277	10286412	.	-	1	transcript_id "PMZ_0042838-RA.p1"; gene_id "MSTRG.11530";
scaf_00038	transdecoder	CDS	10287511	10287670	.	-	2	transcript_id "PMZ_0042838-RA.p1"; gene_id "MSTRG.11530";
scaf_00038	transdecoder	CDS	10288415	10288778	.	-	0	transcript_id "PMZ_0042838-RA.p1"; gene_id "MSTRG.11530";
scaf_00038	transdecoder	CDS	10289352	10289573	.	-	0	transcript_id "PMZ_0042838-RA.p1"; gene_id "MSTRG.11530";
scaf_00038	transdecoder	exon	10265011	10266897	.	-	.	transcript_id "MSTRG.11530.1.p1"; gene_id "MSTRG.11530";
scaf_00038	transdecoder	exon	10269814	10269950	.	-	.	transcript_id "MSTRG.11530.1.p1"; gene_id "MSTRG.11530";
scaf_00038	transdecoder	exon	10271267	10271324	.	-	.	transcript_id "MSTRG.11530.1.p1"; gene_id "MSTRG.11530";
scaf_00038	transdecoder	exon	10273716	10273900	.	-	.	transcript_id "MSTRG.11530.1.p1"; gene_id "MSTRG.11530";
scaf_00038	transdecoder	exon	10274403	10274464	.	-	.	transcript_id "MSTRG.11530.1.p1"; gene_id "MSTRG.11530";
scaf_00038	transdecoder	exon	10276613	10276951	.	-	.	transcript_id "MSTRG.11530.1.p1"; gene_id "MSTRG.11530";
scaf_00038	transdecoder	exon	10279094	10279165	.	-	.	transcript_id "MSTRG.11530.1.p1"; gene_id "MSTRG.11530";
scaf_00038	transdecoder	exon	10280875	10281043	.	-	.	transcript_id "MSTRG.11530.1.p1"; gene_id "MSTRG.11530";
scaf_00038	transdecoder	exon	10284559	10284713	.	-	.	transcript_id "MSTRG.11530.1.p1"; gene_id "MSTRG.11530";
scaf_00038	transdecoder	exon	10285007	10285090	.	-	.	transcript_id "MSTRG.11530.1.p1"; gene_id "MSTRG.11530";
scaf_00038	transdecoder	exon	10285428	10285566	.	-	.	transcript_id "MSTRG.11530.1.p1"; gene_id "MSTRG.11530";
scaf_00038	transdecoder	exon	10286277	10286412	.	-	.	transcript_id "MSTRG.11530.1.p1"; gene_id "MSTRG.11530";
scaf_00038	transdecoder	exon	10287511	10287670	.	-	.	transcript_id "MSTRG.11530.1.p1"; gene_id "MSTRG.11530";
scaf_00038	transdecoder	exon	10288415	10288778	.	-	.	transcript_id "MSTRG.11530.1.p1"; gene_id "MSTRG.11530";
scaf_00038	transdecoder	exon	10289352	10289595	.	-	.	transcript_id "MSTRG.11530.1.p1"; gene_id "MSTRG.11530";
scaf_00038	transdecoder	exon	10291699	10291924	.	-	.	transcript_id "MSTRG.11530.1.p1"; gene_id "MSTRG.11530";
scaf_00038	transdecoder	CDS	10266459	10266897	.	-	1	transcript_id "MSTRG.11530.1.p1"; gene_id "MSTRG.11530";
scaf_00038	transdecoder	CDS	10269814	10269950	.	-	0	transcript_id "MSTRG.11530.1.p1"; gene_id "MSTRG.11530";
scaf_00038	transdecoder	CDS	10271267	10271324	.	-	1	transcript_id "MSTRG.11530.1.p1"; gene_id "MSTRG.11530";
scaf_00038	transdecoder	CDS	10273716	10273900	.	-	0	transcript_id "MSTRG.11530.1.p1"; gene_id "MSTRG.11530";
scaf_00038	transdecoder	CDS	10274403	10274464	.	-	2	transcript_id "MSTRG.11530.1.p1"; gene_id "MSTRG.11530";
scaf_00038	transdecoder	CDS	10276613	10276951	.	-	2	transcript_id "MSTRG.11530.1.p1"; gene_id "MSTRG.11530";
scaf_00038	transdecoder	CDS	10279094	10279165	.	-	2	transcript_id "MSTRG.11530.1.p1"; gene_id "MSTRG.11530";
scaf_00038	transdecoder	CDS	10280875	10281043	.	-	0	transcript_id "MSTRG.11530.1.p1"; gene_id "MSTRG.11530";
scaf_00038	transdecoder	CDS	10284559	10284713	.	-	2	transcript_id "MSTRG.11530.1.p1"; gene_id "MSTRG.11530";
scaf_00038	transdecoder	CDS	10285007	10285090	.	-	2	transcript_id "MSTRG.11530.1.p1"; gene_id "MSTRG.11530";
scaf_00038	transdecoder	CDS	10285428	10285566	.	-	0	transcript_id "MSTRG.11530.1.p1"; gene_id "MSTRG.11530";
scaf_00038	transdecoder	CDS	10286277	10286412	.	-	1	transcript_id "MSTRG.11530.1.p1"; gene_id "MSTRG.11530";
scaf_00038	transdecoder	CDS	10287511	10287670	.	-	2	transcript_id "MSTRG.11530.1.p1"; gene_id "MSTRG.11530";
scaf_00038	transdecoder	CDS	10288415	10288778	.	-	0	transcript_id "MSTRG.11530.1.p1"; gene_id "MSTRG.11530";
scaf_00038	transdecoder	CDS	10289352	10289573	.	-	0	transcript_id "MSTRG.11530.1.p1"; gene_id "MSTRG.11530";
scaf_00038	transdecoder	exon	10265085	10266897	.	-	.	transcript_id "MSTRG.11530.3.p1"; gene_id "MSTRG.11530";
scaf_00038	transdecoder	exon	10269814	10269976	.	-	.	transcript_id "MSTRG.11530.3.p1"; gene_id "MSTRG.11530";
scaf_00038	transdecoder	exon	10270633	10270806	.	-	.	transcript_id "MSTRG.11530.3.p1"; gene_id "MSTRG.11530";
scaf_00038	transdecoder	exon	10271209	10271455	.	-	.	transcript_id "MSTRG.11530.3.p1"; gene_id "MSTRG.11530";
scaf_00038	transdecoder	exon	10273716	10274492	.	-	.	transcript_id "MSTRG.11530.3.p1"; gene_id "MSTRG.11530";
scaf_00038	transdecoder	CDS	10266459	10266897	.	-	1	transcript_id "MSTRG.11530.3.p1"; gene_id "MSTRG.11530";
scaf_00038	transdecoder	CDS	10269814	10269976	.	-	2	transcript_id "MSTRG.11530.3.p1"; gene_id "MSTRG.11530";
scaf_00038	transdecoder	CDS	10270633	10270806	.	-	2	transcript_id "MSTRG.11530.3.p1"; gene_id "MSTRG.11530";
scaf_00038	transdecoder	CDS	10271209	10271260	.	-	0	transcript_id "MSTRG.11530.3.p1"; gene_id "MSTRG.11530";
scaf_00038	transdecoder	exon	10276255	10277057	.	-	.	transcript_id "MSTRG.11530.4.p1"; gene_id "MSTRG.11530";
scaf_00038	transdecoder	exon	10278546	10278694	.	-	.	transcript_id "MSTRG.11530.4.p1"; gene_id "MSTRG.11530";
scaf_00038	transdecoder	exon	10279094	10279165	.	-	.	transcript_id "MSTRG.11530.4.p1"; gene_id "MSTRG.11530";
scaf_00038	transdecoder	exon	10280875	10281157	.	-	.	transcript_id "MSTRG.11530.4.p1"; gene_id "MSTRG.11530";
scaf_00038	transdecoder	CDS	10276578	10277057	.	-	0	transcript_id "MSTRG.11530.4.p1"; gene_id "MSTRG.11530";
scaf_00038	transdecoder	CDS	10278546	10278694	.	-	2	transcript_id "MSTRG.11530.4.p1"; gene_id "MSTRG.11530";
scaf_00038	transdecoder	CDS	10279094	10279165	.	-	2	transcript_id "MSTRG.11530.4.p1"; gene_id "MSTRG.11530";
scaf_00038	transdecoder	CDS	10280875	10280971	.	-	0	transcript_id "MSTRG.11530.4.p1"; gene_id "MSTRG.11530";
scaf_00038	transdecoder	exon	10283647	10284713	.	-	.	transcript_id "MSTRG.11530.5.p1"; gene_id "MSTRG.11530";
scaf_00038	transdecoder	exon	10285007	10285090	.	-	.	transcript_id "MSTRG.11530.5.p1"; gene_id "MSTRG.11530";
scaf_00038	transdecoder	exon	10285428	10285566	.	-	.	transcript_id "MSTRG.11530.5.p1"; gene_id "MSTRG.11530";
scaf_00038	transdecoder	exon	10286277	10286412	.	-	.	transcript_id "MSTRG.11530.5.p1"; gene_id "MSTRG.11530";
scaf_00038	transdecoder	exon	10287511	10287670	.	-	.	transcript_id "MSTRG.11530.5.p1"; gene_id "MSTRG.11530";
scaf_00038	transdecoder	exon	10288415	10288778	.	-	.	transcript_id "MSTRG.11530.5.p1"; gene_id "MSTRG.11530";
scaf_00038	transdecoder	exon	10289352	10289595	.	-	.	transcript_id "MSTRG.11530.5.p1"; gene_id "MSTRG.11530";
scaf_00038	transdecoder	exon	10291520	10291791	.	-	.	transcript_id "MSTRG.11530.5.p1"; gene_id "MSTRG.11530";
scaf_00038	transdecoder	CDS	10284529	10284713	.	-	2	transcript_id "MSTRG.11530.5.p1"; gene_id "MSTRG.11530";
scaf_00038	transdecoder	CDS	10285007	10285090	.	-	2	transcript_id "MSTRG.11530.5.p1"; gene_id "MSTRG.11530";
scaf_00038	transdecoder	CDS	10285428	10285566	.	-	0	transcript_id "MSTRG.11530.5.p1"; gene_id "MSTRG.11530";
scaf_00038	transdecoder	CDS	10286277	10286412	.	-	1	transcript_id "MSTRG.11530.5.p1"; gene_id "MSTRG.11530";
scaf_00038	transdecoder	CDS	10287511	10287670	.	-	2	transcript_id "MSTRG.11530.5.p1"; gene_id "MSTRG.11530";
scaf_00038	transdecoder	CDS	10288415	10288778	.	-	0	transcript_id "MSTRG.11530.5.p1"; gene_id "MSTRG.11530";
scaf_00038	transdecoder	CDS	10289352	10289573	.	-	0	transcript_id "MSTRG.11530.5.p1"; gene_id "MSTRG.11530";
scaf_00038	transdecoder	exon	10293027	10293179	.	+	.	transcript_id "MSTRG.11531.1.p1"; gene_id "MSTRG.11531";
scaf_00038	transdecoder	exon	10295855	10295959	.	+	.	transcript_id "MSTRG.11531.1.p1"; gene_id "MSTRG.11531";
scaf_00038	transdecoder	exon	10296403	10296928	.	+	.	transcript_id "MSTRG.11531.1.p1"; gene_id "MSTRG.11531";
scaf_00038	transdecoder	exon	10297856	10297969	.	+	.	transcript_id "MSTRG.11531.1.p1"; gene_id "MSTRG.11531";
scaf_00038	transdecoder	exon	10300053	10300211	.	+	.	transcript_id "MSTRG.11531.1.p1"; gene_id "MSTRG.11531";
scaf_00038	transdecoder	exon	10300922	10303217	.	+	.	transcript_id "MSTRG.11531.1.p1"; gene_id "MSTRG.11531";
scaf_00038	transdecoder	CDS	10296674	10296928	.	+	0	transcript_id "MSTRG.11531.1.p1"; gene_id "MSTRG.11531";
scaf_00038	transdecoder	CDS	10297856	10297969	.	+	0	transcript_id "MSTRG.11531.1.p1"; gene_id "MSTRG.11531";
scaf_00038	transdecoder	CDS	10300053	10300211	.	+	0	transcript_id "MSTRG.11531.1.p1"; gene_id "MSTRG.11531";
scaf_00038	transdecoder	CDS	10300922	10301080	.	+	0	transcript_id "MSTRG.11531.1.p1"; gene_id "MSTRG.11531";
scaf_00038	transdecoder	exon	10293402	10294787	.	+	.	transcript_id "MSTRG.11531.2.p4"; gene_id "MSTRG.11531";
scaf_00038	transdecoder	exon	10295880	10295959	.	+	.	transcript_id "MSTRG.11531.2.p4"; gene_id "MSTRG.11531";
scaf_00038	transdecoder	exon	10296403	10296928	.	+	.	transcript_id "MSTRG.11531.2.p4"; gene_id "MSTRG.11531";
scaf_00038	transdecoder	exon	10297856	10297969	.	+	.	transcript_id "MSTRG.11531.2.p4"; gene_id "MSTRG.11531";
scaf_00038	transdecoder	exon	10300053	10300211	.	+	.	transcript_id "MSTRG.11531.2.p4"; gene_id "MSTRG.11531";
scaf_00038	transdecoder	exon	10300922	10303046	.	+	.	transcript_id "MSTRG.11531.2.p4"; gene_id "MSTRG.11531";
scaf_00038	transdecoder	CDS	10296674	10296928	.	+	0	transcript_id "MSTRG.11531.2.p4"; gene_id "MSTRG.11531";
scaf_00038	transdecoder	CDS	10297856	10297969	.	+	0	transcript_id "MSTRG.11531.2.p4"; gene_id "MSTRG.11531";
scaf_00038	transdecoder	CDS	10300053	10300211	.	+	0	transcript_id "MSTRG.11531.2.p4"; gene_id "MSTRG.11531";
scaf_00038	transdecoder	CDS	10300922	10301080	.	+	0	transcript_id "MSTRG.11531.2.p4"; gene_id "MSTRG.11531";
scaf_00038	transdecoder	exon	10296533	10296928	.	+	.	transcript_id "PMZ_0042839-RA.p1"; gene_id "MSTRG.11531";
scaf_00038	transdecoder	exon	10300053	10300211	.	+	.	transcript_id "PMZ_0042839-RA.p1"; gene_id "MSTRG.11531";
scaf_00038	transdecoder	exon	10300922	10301841	.	+	.	transcript_id "PMZ_0042839-RA.p1"; gene_id "MSTRG.11531";
scaf_00038	transdecoder	CDS	10296533	10296928	.	+	0	transcript_id "PMZ_0042839-RA.p1"; gene_id "MSTRG.11531";
scaf_00038	transdecoder	CDS	10300053	10300211	.	+	0	transcript_id "PMZ_0042839-RA.p1"; gene_id "MSTRG.11531";
scaf_00038	transdecoder	CDS	10300922	10301080	.	+	0	transcript_id "PMZ_0042839-RA.p1"; gene_id "MSTRG.11531";
scaf_00038	transdecoder	exon	10307970	10310128	.	-	.	transcript_id "MSTRG.11527.1.p3"; gene_id "MSTRG.11527";
scaf_00038	transdecoder	exon	10310694	10310822	.	-	.	transcript_id "MSTRG.11527.1.p3"; gene_id "MSTRG.11527";
scaf_00038	transdecoder	exon	10311376	10311440	.	-	.	transcript_id "MSTRG.11527.1.p3"; gene_id "MSTRG.11527";
scaf_00038	transdecoder	exon	10312487	10312679	.	-	.	transcript_id "MSTRG.11527.1.p3"; gene_id "MSTRG.11527";
scaf_00038	transdecoder	exon	10314066	10314189	.	-	.	transcript_id "MSTRG.11527.1.p3"; gene_id "MSTRG.11527";
scaf_00038	transdecoder	exon	10314973	10315195	.	-	.	transcript_id "MSTRG.11527.1.p3"; gene_id "MSTRG.11527";
scaf_00038	transdecoder	exon	10317770	10318326	.	-	.	transcript_id "MSTRG.11527.1.p3"; gene_id "MSTRG.11527";
scaf_00038	transdecoder	CDS	10312573	10312679	.	-	2	transcript_id "MSTRG.11527.1.p3"; gene_id "MSTRG.11527";
scaf_00038	transdecoder	CDS	10314066	10314189	.	-	0	transcript_id "MSTRG.11527.1.p3"; gene_id "MSTRG.11527";
scaf_00038	transdecoder	CDS	10314973	10315194	.	-	0	transcript_id "MSTRG.11527.1.p3"; gene_id "MSTRG.11527";
scaf_00038	transdecoder	exon	10321237	10321646	.	+	.	transcript_id "PMZ_0028838-RA.p1"; gene_id "MSTRG.11532";
scaf_00038	transdecoder	exon	10325042	10325241	.	+	.	transcript_id "PMZ_0028838-RA.p1"; gene_id "MSTRG.11532";
scaf_00038	transdecoder	exon	10326918	10327117	.	+	.	transcript_id "PMZ_0028838-RA.p1"; gene_id "MSTRG.11532";
scaf_00038	transdecoder	exon	10327540	10327630	.	+	.	transcript_id "PMZ_0028838-RA.p1"; gene_id "MSTRG.11532";
scaf_00038	transdecoder	exon	10329759	10329943	.	+	.	transcript_id "PMZ_0028838-RA.p1"; gene_id "MSTRG.11532";
scaf_00038	transdecoder	exon	10330633	10330769	.	+	.	transcript_id "PMZ_0028838-RA.p1"; gene_id "MSTRG.11532";
scaf_00038	transdecoder	exon	10332166	10332323	.	+	.	transcript_id "PMZ_0028838-RA.p1"; gene_id "MSTRG.11532";
scaf_00038	transdecoder	exon	10334213	10334450	.	+	.	transcript_id "PMZ_0028838-RA.p1"; gene_id "MSTRG.11532";
scaf_00038	transdecoder	exon	10335110	10335159	.	+	.	transcript_id "PMZ_0028838-RA.p1"; gene_id "MSTRG.11532";
scaf_00038	transdecoder	exon	10336018	10336135	.	+	.	transcript_id "PMZ_0028838-RA.p1"; gene_id "MSTRG.11532";
scaf_00038	transdecoder	exon	10337742	10337783	.	+	.	transcript_id "PMZ_0028838-RA.p1"; gene_id "MSTRG.11532";
scaf_00038	transdecoder	exon	10339657	10339824	.	+	.	transcript_id "PMZ_0028838-RA.p1"; gene_id "MSTRG.11532";
scaf_00038	transdecoder	exon	10341759	10341859	.	+	.	transcript_id "PMZ_0028838-RA.p1"; gene_id "MSTRG.11532";
scaf_00038	transdecoder	exon	10342638	10342695	.	+	.	transcript_id "PMZ_0028838-RA.p1"; gene_id "MSTRG.11532";
scaf_00038	transdecoder	exon	10343757	10343896	.	+	.	transcript_id "PMZ_0028838-RA.p1"; gene_id "MSTRG.11532";
scaf_00038	transdecoder	exon	10345258	10345278	.	+	.	transcript_id "PMZ_0028838-RA.p1"; gene_id "MSTRG.11532";
scaf_00038	transdecoder	exon	10350752	10350837	.	+	.	transcript_id "PMZ_0028838-RA.p1"; gene_id "MSTRG.11532";
scaf_00038	transdecoder	exon	10353671	10354238	.	+	.	transcript_id "PMZ_0028838-RA.p1"; gene_id "MSTRG.11532";
scaf_00038	transdecoder	exon	10359628	10359753	.	+	.	transcript_id "PMZ_0028838-RA.p1"; gene_id "MSTRG.11532";
scaf_00038	transdecoder	CDS	10321535	10321646	.	+	0	transcript_id "PMZ_0028838-RA.p1"; gene_id "MSTRG.11532";
scaf_00038	transdecoder	CDS	10325042	10325241	.	+	2	transcript_id "PMZ_0028838-RA.p1"; gene_id "MSTRG.11532";
scaf_00038	transdecoder	CDS	10326918	10327117	.	+	0	transcript_id "PMZ_0028838-RA.p1"; gene_id "MSTRG.11532";
scaf_00038	transdecoder	CDS	10327540	10327630	.	+	1	transcript_id "PMZ_0028838-RA.p1"; gene_id "MSTRG.11532";
scaf_00038	transdecoder	CDS	10329759	10329943	.	+	0	transcript_id "PMZ_0028838-RA.p1"; gene_id "MSTRG.11532";
scaf_00038	transdecoder	CDS	10330633	10330769	.	+	1	transcript_id "PMZ_0028838-RA.p1"; gene_id "MSTRG.11532";
scaf_00038	transdecoder	CDS	10332166	10332323	.	+	2	transcript_id "PMZ_0028838-RA.p1"; gene_id "MSTRG.11532";
scaf_00038	transdecoder	CDS	10334213	10334450	.	+	0	transcript_id "PMZ_0028838-RA.p1"; gene_id "MSTRG.11532";
scaf_00038	transdecoder	CDS	10335110	10335159	.	+	2	transcript_id "PMZ_0028838-RA.p1"; gene_id "MSTRG.11532";
scaf_00038	transdecoder	CDS	10336018	10336135	.	+	0	transcript_id "PMZ_0028838-RA.p1"; gene_id "MSTRG.11532";
scaf_00038	transdecoder	CDS	10337742	10337783	.	+	2	transcript_id "PMZ_0028838-RA.p1"; gene_id "MSTRG.11532";
scaf_00038	transdecoder	CDS	10339657	10339824	.	+	2	transcript_id "PMZ_0028838-RA.p1"; gene_id "MSTRG.11532";
scaf_00038	transdecoder	CDS	10341759	10341859	.	+	2	transcript_id "PMZ_0028838-RA.p1"; gene_id "MSTRG.11532";
scaf_00038	transdecoder	CDS	10342638	10342695	.	+	0	transcript_id "PMZ_0028838-RA.p1"; gene_id "MSTRG.11532";
scaf_00038	transdecoder	CDS	10343757	10343896	.	+	2	transcript_id "PMZ_0028838-RA.p1"; gene_id "MSTRG.11532";
scaf_00038	transdecoder	CDS	10345258	10345278	.	+	0	transcript_id "PMZ_0028838-RA.p1"; gene_id "MSTRG.11532";
scaf_00038	transdecoder	CDS	10350752	10350837	.	+	0	transcript_id "PMZ_0028838-RA.p1"; gene_id "MSTRG.11532";
scaf_00038	transdecoder	CDS	10353671	10354238	.	+	1	transcript_id "PMZ_0028838-RA.p1"; gene_id "MSTRG.11532";
scaf_00038	transdecoder	CDS	10359628	10359753	.	+	0	transcript_id "PMZ_0028838-RA.p1"; gene_id "MSTRG.11532";
scaf_00038	transdecoder	exon	10321243	10321646	.	+	.	transcript_id "MSTRG.11532.2.p1"; gene_id "MSTRG.11532";
scaf_00038	transdecoder	exon	10325042	10325241	.	+	.	transcript_id "MSTRG.11532.2.p1"; gene_id "MSTRG.11532";
scaf_00038	transdecoder	exon	10326918	10327117	.	+	.	transcript_id "MSTRG.11532.2.p1"; gene_id "MSTRG.11532";
scaf_00038	transdecoder	exon	10327540	10327630	.	+	.	transcript_id "MSTRG.11532.2.p1"; gene_id "MSTRG.11532";
scaf_00038	transdecoder	exon	10329759	10329943	.	+	.	transcript_id "MSTRG.11532.2.p1"; gene_id "MSTRG.11532";
scaf_00038	transdecoder	exon	10330633	10330769	.	+	.	transcript_id "MSTRG.11532.2.p1"; gene_id "MSTRG.11532";
scaf_00038	transdecoder	exon	10332166	10332323	.	+	.	transcript_id "MSTRG.11532.2.p1"; gene_id "MSTRG.11532";
scaf_00038	transdecoder	exon	10333207	10333347	.	+	.	transcript_id "MSTRG.11532.2.p1"; gene_id "MSTRG.11532";
scaf_00038	transdecoder	exon	10334213	10334450	.	+	.	transcript_id "MSTRG.11532.2.p1"; gene_id "MSTRG.11532";
scaf_00038	transdecoder	exon	10335026	10335159	.	+	.	transcript_id "MSTRG.11532.2.p1"; gene_id "MSTRG.11532";
scaf_00038	transdecoder	exon	10336018	10336135	.	+	.	transcript_id "MSTRG.11532.2.p1"; gene_id "MSTRG.11532";
scaf_00038	transdecoder	exon	10337742	10337843	.	+	.	transcript_id "MSTRG.11532.2.p1"; gene_id "MSTRG.11532";
scaf_00038	transdecoder	exon	10339657	10339824	.	+	.	transcript_id "MSTRG.11532.2.p1"; gene_id "MSTRG.11532";
scaf_00038	transdecoder	exon	10341759	10341859	.	+	.	transcript_id "MSTRG.11532.2.p1"; gene_id "MSTRG.11532";
scaf_00038	transdecoder	exon	10342638	10342695	.	+	.	transcript_id "MSTRG.11532.2.p1"; gene_id "MSTRG.11532";
scaf_00038	transdecoder	exon	10343757	10343927	.	+	.	transcript_id "MSTRG.11532.2.p1"; gene_id "MSTRG.11532";
scaf_00038	transdecoder	exon	10345258	10345581	.	+	.	transcript_id "MSTRG.11532.2.p1"; gene_id "MSTRG.11532";
scaf_00038	transdecoder	CDS	10321535	10321646	.	+	0	transcript_id "MSTRG.11532.2.p1"; gene_id "MSTRG.11532";
scaf_00038	transdecoder	CDS	10325042	10325241	.	+	2	transcript_id "MSTRG.11532.2.p1"; gene_id "MSTRG.11532";
scaf_00038	transdecoder	CDS	10326918	10327117	.	+	0	transcript_id "MSTRG.11532.2.p1"; gene_id "MSTRG.11532";
scaf_00038	transdecoder	CDS	10327540	10327630	.	+	1	transcript_id "MSTRG.11532.2.p1"; gene_id "MSTRG.11532";
scaf_00038	transdecoder	CDS	10329759	10329943	.	+	0	transcript_id "MSTRG.11532.2.p1"; gene_id "MSTRG.11532";
scaf_00038	transdecoder	CDS	10330633	10330769	.	+	1	transcript_id "MSTRG.11532.2.p1"; gene_id "MSTRG.11532";
scaf_00038	transdecoder	CDS	10332166	10332323	.	+	2	transcript_id "MSTRG.11532.2.p1"; gene_id "MSTRG.11532";
scaf_00038	transdecoder	CDS	10333207	10333347	.	+	0	transcript_id "MSTRG.11532.2.p1"; gene_id "MSTRG.11532";
scaf_00038	transdecoder	CDS	10334213	10334450	.	+	0	transcript_id "MSTRG.11532.2.p1"; gene_id "MSTRG.11532";
scaf_00038	transdecoder	CDS	10335026	10335159	.	+	2	transcript_id "MSTRG.11532.2.p1"; gene_id "MSTRG.11532";
scaf_00038	transdecoder	CDS	10336018	10336135	.	+	0	transcript_id "MSTRG.11532.2.p1"; gene_id "MSTRG.11532";
scaf_00038	transdecoder	CDS	10337742	10337843	.	+	2	transcript_id "MSTRG.11532.2.p1"; gene_id "MSTRG.11532";
scaf_00038	transdecoder	CDS	10339657	10339824	.	+	2	transcript_id "MSTRG.11532.2.p1"; gene_id "MSTRG.11532";
scaf_00038	transdecoder	CDS	10341759	10341859	.	+	2	transcript_id "MSTRG.11532.2.p1"; gene_id "MSTRG.11532";
scaf_00038	transdecoder	CDS	10342638	10342695	.	+	0	transcript_id "MSTRG.11532.2.p1"; gene_id "MSTRG.11532";
scaf_00038	transdecoder	CDS	10343757	10343927	.	+	2	transcript_id "MSTRG.11532.2.p1"; gene_id "MSTRG.11532";
scaf_00038	transdecoder	CDS	10345258	10345349	.	+	2	transcript_id "MSTRG.11532.2.p1"; gene_id "MSTRG.11532";
scaf_00038	transdecoder	exon	10348431	10348500	.	+	.	transcript_id "MSTRG.11532.3.p1"; gene_id "MSTRG.11532";
scaf_00038	transdecoder	exon	10350752	10350837	.	+	.	transcript_id "MSTRG.11532.3.p1"; gene_id "MSTRG.11532";
scaf_00038	transdecoder	exon	10353671	10354306	.	+	.	transcript_id "MSTRG.11532.3.p1"; gene_id "MSTRG.11532";
scaf_00038	transdecoder	exon	10359628	10359749	.	+	.	transcript_id "MSTRG.11532.3.p1"; gene_id "MSTRG.11532";
scaf_00038	transdecoder	exon	10360318	10361053	.	+	.	transcript_id "MSTRG.11532.3.p1"; gene_id "MSTRG.11532";
scaf_00038	transdecoder	exon	10361351	10361566	.	+	.	transcript_id "MSTRG.11532.3.p1"; gene_id "MSTRG.11532";
scaf_00038	transdecoder	exon	10361845	10362003	.	+	.	transcript_id "MSTRG.11532.3.p1"; gene_id "MSTRG.11532";
scaf_00038	transdecoder	exon	10363271	10366753	.	+	.	transcript_id "MSTRG.11532.3.p1"; gene_id "MSTRG.11532";
scaf_00038	transdecoder	CDS	10359691	10359749	.	+	0	transcript_id "MSTRG.11532.3.p1"; gene_id "MSTRG.11532";
scaf_00038	transdecoder	CDS	10360318	10361053	.	+	1	transcript_id "MSTRG.11532.3.p1"; gene_id "MSTRG.11532";
scaf_00038	transdecoder	CDS	10361351	10361566	.	+	0	transcript_id "MSTRG.11532.3.p1"; gene_id "MSTRG.11532";
scaf_00038	transdecoder	CDS	10361845	10362003	.	+	0	transcript_id "MSTRG.11532.3.p1"; gene_id "MSTRG.11532";
scaf_00038	transdecoder	CDS	10363271	10363462	.	+	0	transcript_id "MSTRG.11532.3.p1"; gene_id "MSTRG.11532";
scaf_00038	transdecoder	exon	10348452	10348500	.	+	.	transcript_id "MSTRG.11532.4.p3"; gene_id "MSTRG.11532";
scaf_00038	transdecoder	exon	10350752	10350837	.	+	.	transcript_id "MSTRG.11532.4.p3"; gene_id "MSTRG.11532";
scaf_00038	transdecoder	exon	10353671	10354306	.	+	.	transcript_id "MSTRG.11532.4.p3"; gene_id "MSTRG.11532";
scaf_00038	transdecoder	exon	10359628	10359749	.	+	.	transcript_id "MSTRG.11532.4.p3"; gene_id "MSTRG.11532";
scaf_00038	transdecoder	exon	10360318	10360597	.	+	.	transcript_id "MSTRG.11532.4.p3"; gene_id "MSTRG.11532";
scaf_00038	transdecoder	exon	10361351	10361566	.	+	.	transcript_id "MSTRG.11532.4.p3"; gene_id "MSTRG.11532";
scaf_00038	transdecoder	exon	10361884	10362003	.	+	.	transcript_id "MSTRG.11532.4.p3"; gene_id "MSTRG.11532";
scaf_00038	transdecoder	exon	10363271	10366820	.	+	.	transcript_id "MSTRG.11532.4.p3"; gene_id "MSTRG.11532";
scaf_00038	transdecoder	CDS	10359691	10359749	.	+	0	transcript_id "MSTRG.11532.4.p3"; gene_id "MSTRG.11532";
scaf_00038	transdecoder	CDS	10360318	10360597	.	+	1	transcript_id "MSTRG.11532.4.p3"; gene_id "MSTRG.11532";
scaf_00038	transdecoder	CDS	10361351	10361566	.	+	0	transcript_id "MSTRG.11532.4.p3"; gene_id "MSTRG.11532";
scaf_00038	transdecoder	CDS	10361884	10362003	.	+	0	transcript_id "MSTRG.11532.4.p3"; gene_id "MSTRG.11532";
scaf_00038	transdecoder	CDS	10363271	10363462	.	+	0	transcript_id "MSTRG.11532.4.p3"; gene_id "MSTRG.11532";
scaf_00038	transdecoder	exon	10360352	10360597	.	+	.	transcript_id "PMZ_0042840-RA.p1"; gene_id "MSTRG.11532";
scaf_00038	transdecoder	exon	10361351	10361566	.	+	.	transcript_id "PMZ_0042840-RA.p1"; gene_id "MSTRG.11532";
scaf_00038	transdecoder	exon	10361884	10362003	.	+	.	transcript_id "PMZ_0042840-RA.p1"; gene_id "MSTRG.11532";
scaf_00038	transdecoder	exon	10363271	10366820	.	+	.	transcript_id "PMZ_0042840-RA.p1"; gene_id "MSTRG.11532";
scaf_00038	transdecoder	CDS	10360352	10360597	.	+	0	transcript_id "PMZ_0042840-RA.p1"; gene_id "MSTRG.11532";
scaf_00038	transdecoder	CDS	10361351	10361566	.	+	0	transcript_id "PMZ_0042840-RA.p1"; gene_id "MSTRG.11532";
scaf_00038	transdecoder	CDS	10361884	10362003	.	+	0	transcript_id "PMZ_0042840-RA.p1"; gene_id "MSTRG.11532";
scaf_00038	transdecoder	CDS	10363271	10363462	.	+	0	transcript_id "PMZ_0042840-RA.p1"; gene_id "MSTRG.11532";
scaf_00038	transdecoder	exon	10368611	10369976	.	+	.	transcript_id "MSTRG.11534.1.p1"; gene_id "MSTRG.11534";
scaf_00038	transdecoder	exon	10377166	10377262	.	+	.	transcript_id "MSTRG.11534.1.p1"; gene_id "MSTRG.11534";
scaf_00038	transdecoder	exon	10378821	10378925	.	+	.	transcript_id "MSTRG.11534.1.p1"; gene_id "MSTRG.11534";
scaf_00038	transdecoder	exon	10379863	10380085	.	+	.	transcript_id "MSTRG.11534.1.p1"; gene_id "MSTRG.11534";
scaf_00038	transdecoder	exon	10380491	10380602	.	+	.	transcript_id "MSTRG.11534.1.p1"; gene_id "MSTRG.11534";
scaf_00038	transdecoder	exon	10380867	10380929	.	+	.	transcript_id "MSTRG.11534.1.p1"; gene_id "MSTRG.11534";
scaf_00038	transdecoder	exon	10381177	10381229	.	+	.	transcript_id "MSTRG.11534.1.p1"; gene_id "MSTRG.11534";
scaf_00038	transdecoder	exon	10382287	10382374	.	+	.	transcript_id "MSTRG.11534.1.p1"; gene_id "MSTRG.11534";
scaf_00038	transdecoder	exon	10384475	10384560	.	+	.	transcript_id "MSTRG.11534.1.p1"; gene_id "MSTRG.11534";
scaf_00038	transdecoder	exon	10386639	10386997	.	+	.	transcript_id "MSTRG.11534.1.p1"; gene_id "MSTRG.11534";
scaf_00038	transdecoder	exon	10387505	10387693	.	+	.	transcript_id "MSTRG.11534.1.p1"; gene_id "MSTRG.11534";
scaf_00038	transdecoder	exon	10388953	10389083	.	+	.	transcript_id "MSTRG.11534.1.p1"; gene_id "MSTRG.11534";
scaf_00038	transdecoder	exon	10389920	10390179	.	+	.	transcript_id "MSTRG.11534.1.p1"; gene_id "MSTRG.11534";
scaf_00038	transdecoder	exon	10390744	10390822	.	+	.	transcript_id "MSTRG.11534.1.p1"; gene_id "MSTRG.11534";
scaf_00038	transdecoder	exon	10391197	10391301	.	+	.	transcript_id "MSTRG.11534.1.p1"; gene_id "MSTRG.11534";
scaf_00038	transdecoder	exon	10392672	10396216	.	+	.	transcript_id "MSTRG.11534.1.p1"; gene_id "MSTRG.11534";
scaf_00038	transdecoder	CDS	10369890	10369976	.	+	0	transcript_id "MSTRG.11534.1.p1"; gene_id "MSTRG.11534";
scaf_00038	transdecoder	CDS	10377166	10377262	.	+	0	transcript_id "MSTRG.11534.1.p1"; gene_id "MSTRG.11534";
scaf_00038	transdecoder	CDS	10378821	10378925	.	+	2	transcript_id "MSTRG.11534.1.p1"; gene_id "MSTRG.11534";
scaf_00038	transdecoder	CDS	10379863	10380085	.	+	2	transcript_id "MSTRG.11534.1.p1"; gene_id "MSTRG.11534";
scaf_00038	transdecoder	CDS	10380491	10380602	.	+	1	transcript_id "MSTRG.11534.1.p1"; gene_id "MSTRG.11534";
scaf_00038	transdecoder	CDS	10380867	10380929	.	+	0	transcript_id "MSTRG.11534.1.p1"; gene_id "MSTRG.11534";
scaf_00038	transdecoder	CDS	10381177	10381229	.	+	0	transcript_id "MSTRG.11534.1.p1"; gene_id "MSTRG.11534";
scaf_00038	transdecoder	CDS	10382287	10382374	.	+	1	transcript_id "MSTRG.11534.1.p1"; gene_id "MSTRG.11534";
scaf_00038	transdecoder	CDS	10384475	10384560	.	+	0	transcript_id "MSTRG.11534.1.p1"; gene_id "MSTRG.11534";
scaf_00038	transdecoder	CDS	10386639	10386997	.	+	1	transcript_id "MSTRG.11534.1.p1"; gene_id "MSTRG.11534";
scaf_00038	transdecoder	CDS	10387505	10387693	.	+	2	transcript_id "MSTRG.11534.1.p1"; gene_id "MSTRG.11534";
scaf_00038	transdecoder	CDS	10388953	10388987	.	+	2	transcript_id "MSTRG.11534.1.p1"; gene_id "MSTRG.11534";
scaf_00038	transdecoder	exon	10369595	10369976	.	+	.	transcript_id "MSTRG.11534.2.p1"; gene_id "MSTRG.11534";
scaf_00038	transdecoder	exon	10377166	10377262	.	+	.	transcript_id "MSTRG.11534.2.p1"; gene_id "MSTRG.11534";
scaf_00038	transdecoder	exon	10378821	10378925	.	+	.	transcript_id "MSTRG.11534.2.p1"; gene_id "MSTRG.11534";
scaf_00038	transdecoder	exon	10379863	10380085	.	+	.	transcript_id "MSTRG.11534.2.p1"; gene_id "MSTRG.11534";
scaf_00038	transdecoder	exon	10380491	10380602	.	+	.	transcript_id "MSTRG.11534.2.p1"; gene_id "MSTRG.11534";
scaf_00038	transdecoder	exon	10380867	10380929	.	+	.	transcript_id "MSTRG.11534.2.p1"; gene_id "MSTRG.11534";
scaf_00038	transdecoder	exon	10381177	10381229	.	+	.	transcript_id "MSTRG.11534.2.p1"; gene_id "MSTRG.11534";
scaf_00038	transdecoder	exon	10382287	10382374	.	+	.	transcript_id "MSTRG.11534.2.p1"; gene_id "MSTRG.11534";
scaf_00038	transdecoder	exon	10384475	10384560	.	+	.	transcript_id "MSTRG.11534.2.p1"; gene_id "MSTRG.11534";
scaf_00038	transdecoder	exon	10386639	10386997	.	+	.	transcript_id "MSTRG.11534.2.p1"; gene_id "MSTRG.11534";
scaf_00038	transdecoder	exon	10387505	10387693	.	+	.	transcript_id "MSTRG.11534.2.p1"; gene_id "MSTRG.11534";
scaf_00038	transdecoder	exon	10388953	10389083	.	+	.	transcript_id "MSTRG.11534.2.p1"; gene_id "MSTRG.11534";
scaf_00038	transdecoder	exon	10389920	10390179	.	+	.	transcript_id "MSTRG.11534.2.p1"; gene_id "MSTRG.11534";
scaf_00038	transdecoder	exon	10390744	10390822	.	+	.	transcript_id "MSTRG.11534.2.p1"; gene_id "MSTRG.11534";
scaf_00038	transdecoder	exon	10391197	10391301	.	+	.	transcript_id "MSTRG.11534.2.p1"; gene_id "MSTRG.11534";
scaf_00038	transdecoder	exon	10392672	10393982	.	+	.	transcript_id "MSTRG.11534.2.p1"; gene_id "MSTRG.11534";
scaf_00038	transdecoder	exon	10394125	10394292	.	+	.	transcript_id "MSTRG.11534.2.p1"; gene_id "MSTRG.11534";
scaf_00038	transdecoder	CDS	10369596	10369976	.	+	0	transcript_id "MSTRG.11534.2.p1"; gene_id "MSTRG.11534";
scaf_00038	transdecoder	CDS	10377166	10377262	.	+	0	transcript_id "MSTRG.11534.2.p1"; gene_id "MSTRG.11534";
scaf_00038	transdecoder	CDS	10378821	10378925	.	+	2	transcript_id "MSTRG.11534.2.p1"; gene_id "MSTRG.11534";
scaf_00038	transdecoder	CDS	10379863	10380085	.	+	2	transcript_id "MSTRG.11534.2.p1"; gene_id "MSTRG.11534";
scaf_00038	transdecoder	CDS	10380491	10380602	.	+	1	transcript_id "MSTRG.11534.2.p1"; gene_id "MSTRG.11534";
scaf_00038	transdecoder	CDS	10380867	10380929	.	+	0	transcript_id "MSTRG.11534.2.p1"; gene_id "MSTRG.11534";
scaf_00038	transdecoder	CDS	10381177	10381229	.	+	0	transcript_id "MSTRG.11534.2.p1"; gene_id "MSTRG.11534";
scaf_00038	transdecoder	CDS	10382287	10382374	.	+	1	transcript_id "MSTRG.11534.2.p1"; gene_id "MSTRG.11534";
scaf_00038	transdecoder	CDS	10384475	10384560	.	+	0	transcript_id "MSTRG.11534.2.p1"; gene_id "MSTRG.11534";
scaf_00038	transdecoder	CDS	10386639	10386997	.	+	1	transcript_id "MSTRG.11534.2.p1"; gene_id "MSTRG.11534";
scaf_00038	transdecoder	CDS	10387505	10387693	.	+	2	transcript_id "MSTRG.11534.2.p1"; gene_id "MSTRG.11534";
scaf_00038	transdecoder	CDS	10388953	10388987	.	+	2	transcript_id "MSTRG.11534.2.p1"; gene_id "MSTRG.11534";
scaf_00038	transdecoder	exon	10369695	10369790	.	+	.	transcript_id "PMZ_0042841-RA.p2"; gene_id "MSTRG.11534";
scaf_00038	transdecoder	exon	10369820	10369976	.	+	.	transcript_id "PMZ_0042841-RA.p2"; gene_id "MSTRG.11534";
scaf_00038	transdecoder	exon	10379958	10380085	.	+	.	transcript_id "PMZ_0042841-RA.p2"; gene_id "MSTRG.11534";
scaf_00038	transdecoder	exon	10380491	10380602	.	+	.	transcript_id "PMZ_0042841-RA.p2"; gene_id "MSTRG.11534";
scaf_00038	transdecoder	exon	10380867	10380929	.	+	.	transcript_id "PMZ_0042841-RA.p2"; gene_id "MSTRG.11534";
scaf_00038	transdecoder	exon	10381183	10381229	.	+	.	transcript_id "PMZ_0042841-RA.p2"; gene_id "MSTRG.11534";
scaf_00038	transdecoder	exon	10382287	10382374	.	+	.	transcript_id "PMZ_0042841-RA.p2"; gene_id "MSTRG.11534";
scaf_00038	transdecoder	exon	10386664	10386997	.	+	.	transcript_id "PMZ_0042841-RA.p2"; gene_id "MSTRG.11534";
scaf_00038	transdecoder	exon	10387505	10387677	.	+	.	transcript_id "PMZ_0042841-RA.p2"; gene_id "MSTRG.11534";
scaf_00038	transdecoder	exon	10389019	10389083	.	+	.	transcript_id "PMZ_0042841-RA.p2"; gene_id "MSTRG.11534";
scaf_00038	transdecoder	exon	10389920	10390118	.	+	.	transcript_id "PMZ_0042841-RA.p2"; gene_id "MSTRG.11534";
scaf_00038	transdecoder	exon	10391249	10391301	.	+	.	transcript_id "PMZ_0042841-RA.p2"; gene_id "MSTRG.11534";
scaf_00038	transdecoder	exon	10392672	10392930	.	+	.	transcript_id "PMZ_0042841-RA.p2"; gene_id "MSTRG.11534";
scaf_00038	transdecoder	CDS	10369890	10369976	.	+	0	transcript_id "PMZ_0042841-RA.p2"; gene_id "MSTRG.11534";
scaf_00038	transdecoder	CDS	10379958	10380085	.	+	0	transcript_id "PMZ_0042841-RA.p2"; gene_id "MSTRG.11534";
scaf_00038	transdecoder	CDS	10380491	10380602	.	+	1	transcript_id "PMZ_0042841-RA.p2"; gene_id "MSTRG.11534";
scaf_00038	transdecoder	CDS	10380867	10380929	.	+	0	transcript_id "PMZ_0042841-RA.p2"; gene_id "MSTRG.11534";
scaf_00038	transdecoder	CDS	10381183	10381229	.	+	0	transcript_id "PMZ_0042841-RA.p2"; gene_id "MSTRG.11534";
scaf_00038	transdecoder	CDS	10382287	10382374	.	+	1	transcript_id "PMZ_0042841-RA.p2"; gene_id "MSTRG.11534";
scaf_00038	transdecoder	CDS	10386664	10386997	.	+	0	transcript_id "PMZ_0042841-RA.p2"; gene_id "MSTRG.11534";
scaf_00038	transdecoder	CDS	10387505	10387677	.	+	2	transcript_id "PMZ_0042841-RA.p2"; gene_id "MSTRG.11534";
scaf_00038	transdecoder	CDS	10389019	10389083	.	+	0	transcript_id "PMZ_0042841-RA.p2"; gene_id "MSTRG.11534";
scaf_00038	transdecoder	CDS	10389920	10390118	.	+	1	transcript_id "PMZ_0042841-RA.p2"; gene_id "MSTRG.11534";
scaf_00038	transdecoder	CDS	10391249	10391301	.	+	0	transcript_id "PMZ_0042841-RA.p2"; gene_id "MSTRG.11534";
scaf_00038	transdecoder	CDS	10392672	10392771	.	+	1	transcript_id "PMZ_0042841-RA.p2"; gene_id "MSTRG.11534";
scaf_00038	transdecoder	exon	10393912	10397720	.	-	.	transcript_id "MSTRG.11535.1.p3"; gene_id "MSTRG.11535";
scaf_00038	transdecoder	exon	10398226	10398413	.	-	.	transcript_id "MSTRG.11535.1.p3"; gene_id "MSTRG.11535";
scaf_00038	transdecoder	exon	10399250	10399402	.	-	.	transcript_id "MSTRG.11535.1.p3"; gene_id "MSTRG.11535";
scaf_00038	transdecoder	exon	10400079	10400359	.	-	.	transcript_id "MSTRG.11535.1.p3"; gene_id "MSTRG.11535";
scaf_00038	transdecoder	exon	10402053	10402400	.	-	.	transcript_id "MSTRG.11535.1.p3"; gene_id "MSTRG.11535";
scaf_00038	transdecoder	CDS	10397486	10397720	.	-	1	transcript_id "MSTRG.11535.1.p3"; gene_id "MSTRG.11535";
scaf_00038	transdecoder	CDS	10398226	10398413	.	-	0	transcript_id "MSTRG.11535.1.p3"; gene_id "MSTRG.11535";
scaf_00038	transdecoder	CDS	10399250	10399402	.	-	0	transcript_id "MSTRG.11535.1.p3"; gene_id "MSTRG.11535";
scaf_00038	transdecoder	CDS	10400079	10400165	.	-	0	transcript_id "MSTRG.11535.1.p3"; gene_id "MSTRG.11535";
scaf_00038	transdecoder	exon	10397486	10397720	.	-	.	transcript_id "PMZ_0028839-RA.p1"; gene_id "MSTRG.11535";
scaf_00038	transdecoder	exon	10398226	10398413	.	-	.	transcript_id "PMZ_0028839-RA.p1"; gene_id "MSTRG.11535";
scaf_00038	transdecoder	exon	10399250	10399402	.	-	.	transcript_id "PMZ_0028839-RA.p1"; gene_id "MSTRG.11535";
scaf_00038	transdecoder	exon	10400055	10400448	.	-	.	transcript_id "PMZ_0028839-RA.p1"; gene_id "MSTRG.11535";
scaf_00038	transdecoder	exon	10402207	10402455	.	-	.	transcript_id "PMZ_0028839-RA.p1"; gene_id "MSTRG.11535";
scaf_00038	transdecoder	exon	10405118	10405217	.	-	.	transcript_id "PMZ_0028839-RA.p1"; gene_id "MSTRG.11535";
scaf_00038	transdecoder	exon	10407675	10407763	.	-	.	transcript_id "PMZ_0028839-RA.p1"; gene_id "MSTRG.11535";
scaf_00038	transdecoder	exon	10408603	10408712	.	-	.	transcript_id "PMZ_0028839-RA.p1"; gene_id "MSTRG.11535";
scaf_00038	transdecoder	exon	10409229	10409287	.	-	.	transcript_id "PMZ_0028839-RA.p1"; gene_id "MSTRG.11535";
scaf_00038	transdecoder	exon	10409771	10409848	.	-	.	transcript_id "PMZ_0028839-RA.p1"; gene_id "MSTRG.11535";
scaf_00038	transdecoder	exon	10410065	10410172	.	-	.	transcript_id "PMZ_0028839-RA.p1"; gene_id "MSTRG.11535";
scaf_00038	transdecoder	exon	10410754	10410895	.	-	.	transcript_id "PMZ_0028839-RA.p1"; gene_id "MSTRG.11535";
scaf_00038	transdecoder	exon	10411783	10411938	.	-	.	transcript_id "PMZ_0028839-RA.p1"; gene_id "MSTRG.11535";
scaf_00038	transdecoder	exon	10413073	10413197	.	-	.	transcript_id "PMZ_0028839-RA.p1"; gene_id "MSTRG.11535";
scaf_00038	transdecoder	exon	10415704	10415809	.	-	.	transcript_id "PMZ_0028839-RA.p1"; gene_id "MSTRG.11535";
scaf_00038	transdecoder	exon	10417446	10417601	.	-	.	transcript_id "PMZ_0028839-RA.p1"; gene_id "MSTRG.11535";
scaf_00038	transdecoder	exon	10418329	10418417	.	-	.	transcript_id "PMZ_0028839-RA.p1"; gene_id "MSTRG.11535";
scaf_00038	transdecoder	exon	10419113	10419239	.	-	.	transcript_id "PMZ_0028839-RA.p1"; gene_id "MSTRG.11535";
scaf_00038	transdecoder	exon	10430823	10431080	.	-	.	transcript_id "PMZ_0028839-RA.p1"; gene_id "MSTRG.11535";
scaf_00038	transdecoder	CDS	10397486	10397720	.	-	1	transcript_id "PMZ_0028839-RA.p1"; gene_id "MSTRG.11535";
scaf_00038	transdecoder	CDS	10398226	10398413	.	-	0	transcript_id "PMZ_0028839-RA.p1"; gene_id "MSTRG.11535";
scaf_00038	transdecoder	CDS	10399250	10399402	.	-	0	transcript_id "PMZ_0028839-RA.p1"; gene_id "MSTRG.11535";
scaf_00038	transdecoder	CDS	10400055	10400448	.	-	1	transcript_id "PMZ_0028839-RA.p1"; gene_id "MSTRG.11535";
scaf_00038	transdecoder	CDS	10402207	10402455	.	-	1	transcript_id "PMZ_0028839-RA.p1"; gene_id "MSTRG.11535";
scaf_00038	transdecoder	CDS	10405118	10405217	.	-	2	transcript_id "PMZ_0028839-RA.p1"; gene_id "MSTRG.11535";
scaf_00038	transdecoder	CDS	10407675	10407763	.	-	1	transcript_id "PMZ_0028839-RA.p1"; gene_id "MSTRG.11535";
scaf_00038	transdecoder	CDS	10408603	10408712	.	-	0	transcript_id "PMZ_0028839-RA.p1"; gene_id "MSTRG.11535";
scaf_00038	transdecoder	CDS	10409229	10409287	.	-	2	transcript_id "PMZ_0028839-RA.p1"; gene_id "MSTRG.11535";
scaf_00038	transdecoder	CDS	10409771	10409848	.	-	2	transcript_id "PMZ_0028839-RA.p1"; gene_id "MSTRG.11535";
scaf_00038	transdecoder	CDS	10410065	10410172	.	-	2	transcript_id "PMZ_0028839-RA.p1"; gene_id "MSTRG.11535";
scaf_00038	transdecoder	CDS	10410754	10410895	.	-	0	transcript_id "PMZ_0028839-RA.p1"; gene_id "MSTRG.11535";
scaf_00038	transdecoder	CDS	10411783	10411938	.	-	0	transcript_id "PMZ_0028839-RA.p1"; gene_id "MSTRG.11535";
scaf_00038	transdecoder	CDS	10413073	10413197	.	-	2	transcript_id "PMZ_0028839-RA.p1"; gene_id "MSTRG.11535";
scaf_00038	transdecoder	CDS	10415704	10415809	.	-	0	transcript_id "PMZ_0028839-RA.p1"; gene_id "MSTRG.11535";
scaf_00038	transdecoder	CDS	10417446	10417601	.	-	0	transcript_id "PMZ_0028839-RA.p1"; gene_id "MSTRG.11535";
scaf_00038	transdecoder	CDS	10418329	10418417	.	-	2	transcript_id "PMZ_0028839-RA.p1"; gene_id "MSTRG.11535";
scaf_00038	transdecoder	CDS	10419113	10419239	.	-	0	transcript_id "PMZ_0028839-RA.p1"; gene_id "MSTRG.11535";
scaf_00038	transdecoder	CDS	10430823	10431080	.	-	0	transcript_id "PMZ_0028839-RA.p1"; gene_id "MSTRG.11535";
scaf_00038	transdecoder	exon	10431899	10432184	.	+	.	transcript_id "MSTRG.11533.1.p1"; gene_id "MSTRG.11533";
scaf_00038	transdecoder	exon	10434161	10434321	.	+	.	transcript_id "MSTRG.11533.1.p1"; gene_id "MSTRG.11533";
scaf_00038	transdecoder	exon	10437053	10437153	.	+	.	transcript_id "MSTRG.11533.1.p1"; gene_id "MSTRG.11533";
scaf_00038	transdecoder	exon	10438662	10438802	.	+	.	transcript_id "MSTRG.11533.1.p1"; gene_id "MSTRG.11533";
scaf_00038	transdecoder	exon	10440031	10441469	.	+	.	transcript_id "MSTRG.11533.1.p1"; gene_id "MSTRG.11533";
scaf_00038	transdecoder	CDS	10431901	10432184	.	+	0	transcript_id "MSTRG.11533.1.p1"; gene_id "MSTRG.11533";
scaf_00038	transdecoder	CDS	10434161	10434321	.	+	1	transcript_id "MSTRG.11533.1.p1"; gene_id "MSTRG.11533";
scaf_00038	transdecoder	CDS	10437053	10437153	.	+	2	transcript_id "MSTRG.11533.1.p1"; gene_id "MSTRG.11533";
scaf_00038	transdecoder	CDS	10438662	10438802	.	+	0	transcript_id "MSTRG.11533.1.p1"; gene_id "MSTRG.11533";
scaf_00038	transdecoder	CDS	10440031	10440108	.	+	0	transcript_id "MSTRG.11533.1.p1"; gene_id "MSTRG.11533";
scaf_00038	transdecoder	exon	10431994	10432184	.	+	.	transcript_id "PMZ_0042842-RA.p1"; gene_id "MSTRG.11533";
scaf_00038	transdecoder	exon	10434161	10434321	.	+	.	transcript_id "PMZ_0042842-RA.p1"; gene_id "MSTRG.11533";
scaf_00038	transdecoder	exon	10444173	10444533	.	+	.	transcript_id "PMZ_0042842-RA.p1"; gene_id "MSTRG.11533";
scaf_00038	transdecoder	exon	10446481	10446490	.	+	.	transcript_id "PMZ_0042842-RA.p1"; gene_id "MSTRG.11533";
scaf_00038	transdecoder	exon	10446938	10447079	.	+	.	transcript_id "PMZ_0042842-RA.p1"; gene_id "MSTRG.11533";
scaf_00038	transdecoder	exon	10447918	10447965	.	+	.	transcript_id "PMZ_0042842-RA.p1"; gene_id "MSTRG.11533";
scaf_00038	transdecoder	exon	10450141	10451063	.	+	.	transcript_id "PMZ_0042842-RA.p1"; gene_id "MSTRG.11533";
scaf_00038	transdecoder	CDS	10432108	10432184	.	+	0	transcript_id "PMZ_0042842-RA.p1"; gene_id "MSTRG.11533";
scaf_00038	transdecoder	CDS	10434161	10434321	.	+	1	transcript_id "PMZ_0042842-RA.p1"; gene_id "MSTRG.11533";
scaf_00038	transdecoder	CDS	10444173	10444533	.	+	2	transcript_id "PMZ_0042842-RA.p1"; gene_id "MSTRG.11533";
scaf_00038	transdecoder	CDS	10446481	10446490	.	+	1	transcript_id "PMZ_0042842-RA.p1"; gene_id "MSTRG.11533";
scaf_00038	transdecoder	CDS	10446938	10447079	.	+	0	transcript_id "PMZ_0042842-RA.p1"; gene_id "MSTRG.11533";
scaf_00038	transdecoder	CDS	10447918	10447965	.	+	2	transcript_id "PMZ_0042842-RA.p1"; gene_id "MSTRG.11533";
scaf_00038	transdecoder	CDS	10450141	10450235	.	+	2	transcript_id "PMZ_0042842-RA.p1"; gene_id "MSTRG.11533";
scaf_00038	transdecoder	exon	10443629	10444533	.	+	.	transcript_id "MSTRG.11533.3.p1"; gene_id "MSTRG.11533";
scaf_00038	transdecoder	exon	10445679	10445775	.	+	.	transcript_id "MSTRG.11533.3.p1"; gene_id "MSTRG.11533";
scaf_00038	transdecoder	exon	10446013	10446102	.	+	.	transcript_id "MSTRG.11533.3.p1"; gene_id "MSTRG.11533";
scaf_00038	transdecoder	exon	10446938	10447079	.	+	.	transcript_id "MSTRG.11533.3.p1"; gene_id "MSTRG.11533";
scaf_00038	transdecoder	exon	10447918	10447965	.	+	.	transcript_id "MSTRG.11533.3.p1"; gene_id "MSTRG.11533";
scaf_00038	transdecoder	exon	10450141	10451064	.	+	.	transcript_id "MSTRG.11533.3.p1"; gene_id "MSTRG.11533";
scaf_00038	transdecoder	CDS	10444071	10444370	.	+	0	transcript_id "MSTRG.11533.3.p1"; gene_id "MSTRG.11533";
scaf_00038	transdecoder	exon	10455051	10455194	.	+	.	transcript_id "PMZ_0042843-RA.p1"; gene_id "MSTRG.11536";
scaf_00038	transdecoder	exon	10455475	10455695	.	+	.	transcript_id "PMZ_0042843-RA.p1"; gene_id "MSTRG.11536";
scaf_00038	transdecoder	exon	10456394	10456539	.	+	.	transcript_id "PMZ_0042843-RA.p1"; gene_id "MSTRG.11536";
scaf_00038	transdecoder	exon	10457168	10457361	.	+	.	transcript_id "PMZ_0042843-RA.p1"; gene_id "MSTRG.11536";
scaf_00038	transdecoder	exon	10457698	10457791	.	+	.	transcript_id "PMZ_0042843-RA.p1"; gene_id "MSTRG.11536";
scaf_00038	transdecoder	exon	10458381	10458569	.	+	.	transcript_id "PMZ_0042843-RA.p1"; gene_id "MSTRG.11536";
scaf_00038	transdecoder	exon	10465970	10466086	.	+	.	transcript_id "PMZ_0042843-RA.p1"; gene_id "MSTRG.11536";
scaf_00038	transdecoder	exon	10467177	10467261	.	+	.	transcript_id "PMZ_0042843-RA.p1"; gene_id "MSTRG.11536";
scaf_00038	transdecoder	exon	10467586	10467732	.	+	.	transcript_id "PMZ_0042843-RA.p1"; gene_id "MSTRG.11536";
scaf_00038	transdecoder	exon	10469961	10470080	.	+	.	transcript_id "PMZ_0042843-RA.p1"; gene_id "MSTRG.11536";
scaf_00038	transdecoder	exon	10472896	10473019	.	+	.	transcript_id "PMZ_0042843-RA.p1"; gene_id "MSTRG.11536";
scaf_00038	transdecoder	exon	10480734	10480815	.	+	.	transcript_id "PMZ_0042843-RA.p1"; gene_id "MSTRG.11536";
scaf_00038	transdecoder	exon	10484219	10484297	.	+	.	transcript_id "PMZ_0042843-RA.p1"; gene_id "MSTRG.11536";
scaf_00038	transdecoder	exon	10486812	10486949	.	+	.	transcript_id "PMZ_0042843-RA.p1"; gene_id "MSTRG.11536";
scaf_00038	transdecoder	exon	10487793	10488066	.	+	.	transcript_id "PMZ_0042843-RA.p1"; gene_id "MSTRG.11536";
scaf_00038	transdecoder	exon	10489972	10490042	.	+	.	transcript_id "PMZ_0042843-RA.p1"; gene_id "MSTRG.11536";
scaf_00038	transdecoder	exon	10490546	10490619	.	+	.	transcript_id "PMZ_0042843-RA.p1"; gene_id "MSTRG.11536";
scaf_00038	transdecoder	exon	10491133	10491283	.	+	.	transcript_id "PMZ_0042843-RA.p1"; gene_id "MSTRG.11536";
scaf_00038	transdecoder	exon	10491744	10492327	.	+	.	transcript_id "PMZ_0042843-RA.p1"; gene_id "MSTRG.11536";
scaf_00038	transdecoder	CDS	10455051	10455194	.	+	0	transcript_id "PMZ_0042843-RA.p1"; gene_id "MSTRG.11536";
scaf_00038	transdecoder	CDS	10455475	10455695	.	+	0	transcript_id "PMZ_0042843-RA.p1"; gene_id "MSTRG.11536";
scaf_00038	transdecoder	CDS	10456394	10456539	.	+	1	transcript_id "PMZ_0042843-RA.p1"; gene_id "MSTRG.11536";
scaf_00038	transdecoder	CDS	10457168	10457361	.	+	2	transcript_id "PMZ_0042843-RA.p1"; gene_id "MSTRG.11536";
scaf_00038	transdecoder	CDS	10457698	10457791	.	+	0	transcript_id "PMZ_0042843-RA.p1"; gene_id "MSTRG.11536";
scaf_00038	transdecoder	CDS	10458381	10458569	.	+	2	transcript_id "PMZ_0042843-RA.p1"; gene_id "MSTRG.11536";
scaf_00038	transdecoder	CDS	10465970	10466086	.	+	2	transcript_id "PMZ_0042843-RA.p1"; gene_id "MSTRG.11536";
scaf_00038	transdecoder	CDS	10467177	10467261	.	+	2	transcript_id "PMZ_0042843-RA.p1"; gene_id "MSTRG.11536";
scaf_00038	transdecoder	CDS	10467586	10467732	.	+	1	transcript_id "PMZ_0042843-RA.p1"; gene_id "MSTRG.11536";
scaf_00038	transdecoder	CDS	10469961	10470080	.	+	1	transcript_id "PMZ_0042843-RA.p1"; gene_id "MSTRG.11536";
scaf_00038	transdecoder	CDS	10472896	10473019	.	+	1	transcript_id "PMZ_0042843-RA.p1"; gene_id "MSTRG.11536";
scaf_00038	transdecoder	CDS	10480734	10480815	.	+	0	transcript_id "PMZ_0042843-RA.p1"; gene_id "MSTRG.11536";
scaf_00038	transdecoder	CDS	10484219	10484297	.	+	2	transcript_id "PMZ_0042843-RA.p1"; gene_id "MSTRG.11536";
scaf_00038	transdecoder	CDS	10486812	10486949	.	+	1	transcript_id "PMZ_0042843-RA.p1"; gene_id "MSTRG.11536";
scaf_00038	transdecoder	CDS	10487793	10488066	.	+	1	transcript_id "PMZ_0042843-RA.p1"; gene_id "MSTRG.11536";
scaf_00038	transdecoder	CDS	10489972	10490042	.	+	0	transcript_id "PMZ_0042843-RA.p1"; gene_id "MSTRG.11536";
scaf_00038	transdecoder	CDS	10490546	10490619	.	+	1	transcript_id "PMZ_0042843-RA.p1"; gene_id "MSTRG.11536";
scaf_00038	transdecoder	CDS	10491133	10491283	.	+	2	transcript_id "PMZ_0042843-RA.p1"; gene_id "MSTRG.11536";
scaf_00038	transdecoder	CDS	10491744	10491921	.	+	1	transcript_id "PMZ_0042843-RA.p1"; gene_id "MSTRG.11536";
scaf_00038	transdecoder	exon	10463656	10466086	.	+	.	transcript_id "MSTRG.11536.2.p3"; gene_id "MSTRG.11536";
scaf_00038	transdecoder	exon	10467177	10467300	.	+	.	transcript_id "MSTRG.11536.2.p3"; gene_id "MSTRG.11536";
scaf_00038	transdecoder	exon	10467586	10469916	.	+	.	transcript_id "MSTRG.11536.2.p3"; gene_id "MSTRG.11536";
scaf_00038	transdecoder	CDS	10464869	10465174	.	+	0	transcript_id "MSTRG.11536.2.p3"; gene_id "MSTRG.11536";
scaf_00038	transdecoder	exon	10549547	10549897	.	+	.	transcript_id "MSTRG.11537.2.p1"; gene_id "MSTRG.11537";
scaf_00038	transdecoder	exon	10554453	10556542	.	+	.	transcript_id "MSTRG.11537.2.p1"; gene_id "MSTRG.11537";
scaf_00038	transdecoder	CDS	10549548	10549897	.	+	0	transcript_id "MSTRG.11537.2.p1"; gene_id "MSTRG.11537";
scaf_00038	transdecoder	CDS	10554453	10554456	.	+	1	transcript_id "MSTRG.11537.2.p1"; gene_id "MSTRG.11537";
scaf_00038	transdecoder	exon	10549547	10549897	.	+	.	transcript_id "MSTRG.11537.3.p1"; gene_id "MSTRG.11537";
scaf_00038	transdecoder	exon	10555035	10556542	.	+	.	transcript_id "MSTRG.11537.3.p1"; gene_id "MSTRG.11537";
scaf_00038	transdecoder	CDS	10549548	10549897	.	+	0	transcript_id "MSTRG.11537.3.p1"; gene_id "MSTRG.11537";
scaf_00038	transdecoder	CDS	10555035	10555134	.	+	1	transcript_id "MSTRG.11537.3.p1"; gene_id "MSTRG.11537";
scaf_00038	transdecoder	exon	10567424	10569018	.	+	.	transcript_id "MSTRG.11538.1.p8"; gene_id "MSTRG.11538";
scaf_00038	transdecoder	exon	10574179	10574297	.	+	.	transcript_id "MSTRG.11538.1.p8"; gene_id "MSTRG.11538";
scaf_00038	transdecoder	exon	10577974	10578175	.	+	.	transcript_id "MSTRG.11538.1.p8"; gene_id "MSTRG.11538";
scaf_00038	transdecoder	exon	10579253	10581647	.	+	.	transcript_id "MSTRG.11538.1.p8"; gene_id "MSTRG.11538";
scaf_00038	transdecoder	CDS	10580034	10580375	.	+	0	transcript_id "MSTRG.11538.1.p8"; gene_id "MSTRG.11538";
scaf_00038	transdecoder	exon	10583179	10585331	.	-	.	transcript_id "MSTRG.11539.1.p1"; gene_id "MSTRG.11539";
scaf_00038	transdecoder	exon	10586324	10587310	.	-	.	transcript_id "MSTRG.11539.1.p1"; gene_id "MSTRG.11539";
scaf_00038	transdecoder	exon	10594618	10594993	.	-	.	transcript_id "MSTRG.11539.1.p1"; gene_id "MSTRG.11539";
scaf_00038	transdecoder	CDS	10584880	10585331	.	-	2	transcript_id "MSTRG.11539.1.p1"; gene_id "MSTRG.11539";
scaf_00038	transdecoder	CDS	10586324	10587302	.	-	0	transcript_id "MSTRG.11539.1.p1"; gene_id "MSTRG.11539";
scaf_00038	transdecoder	exon	10583567	10583601	.	-	.	transcript_id "PMZ_0031318-RA.p1"; gene_id "MSTRG.11539";
scaf_00038	transdecoder	exon	10585038	10585331	.	-	.	transcript_id "PMZ_0031318-RA.p1"; gene_id "MSTRG.11539";
scaf_00038	transdecoder	exon	10586324	10587302	.	-	.	transcript_id "PMZ_0031318-RA.p1"; gene_id "MSTRG.11539";
scaf_00038	transdecoder	CDS	10583567	10583601	.	-	2	transcript_id "PMZ_0031318-RA.p1"; gene_id "MSTRG.11539";
scaf_00038	transdecoder	CDS	10585038	10585331	.	-	2	transcript_id "PMZ_0031318-RA.p1"; gene_id "MSTRG.11539";
scaf_00038	transdecoder	CDS	10586324	10587302	.	-	0	transcript_id "PMZ_0031318-RA.p1"; gene_id "MSTRG.11539";
scaf_00038	transdecoder	exon	10583567	10583601	.	-	.	transcript_id "MSTRG.11539.2.p1"; gene_id "MSTRG.11539";
scaf_00038	transdecoder	exon	10585038	10585331	.	-	.	transcript_id "MSTRG.11539.2.p1"; gene_id "MSTRG.11539";
scaf_00038	transdecoder	exon	10586324	10587310	.	-	.	transcript_id "MSTRG.11539.2.p1"; gene_id "MSTRG.11539";
scaf_00038	transdecoder	exon	10594618	10595404	.	-	.	transcript_id "MSTRG.11539.2.p1"; gene_id "MSTRG.11539";
scaf_00038	transdecoder	CDS	10583567	10583601	.	-	2	transcript_id "MSTRG.11539.2.p1"; gene_id "MSTRG.11539";
scaf_00038	transdecoder	CDS	10585038	10585331	.	-	2	transcript_id "MSTRG.11539.2.p1"; gene_id "MSTRG.11539";
scaf_00038	transdecoder	CDS	10586324	10587302	.	-	0	transcript_id "MSTRG.11539.2.p1"; gene_id "MSTRG.11539";
scaf_00038	transdecoder	exon	10584873	10585331	.	-	.	transcript_id "MSTRG.11539.4.p1"; gene_id "MSTRG.11539";
scaf_00038	transdecoder	exon	10586324	10587310	.	-	.	transcript_id "MSTRG.11539.4.p1"; gene_id "MSTRG.11539";
scaf_00038	transdecoder	exon	10595756	10596131	.	-	.	transcript_id "MSTRG.11539.4.p1"; gene_id "MSTRG.11539";
scaf_00038	transdecoder	CDS	10584880	10585331	.	-	2	transcript_id "MSTRG.11539.4.p1"; gene_id "MSTRG.11539";
scaf_00038	transdecoder	CDS	10586324	10587310	.	-	2	transcript_id "MSTRG.11539.4.p1"; gene_id "MSTRG.11539";
scaf_00038	transdecoder	CDS	10595756	10596014	.	-	0	transcript_id "MSTRG.11539.4.p1"; gene_id "MSTRG.11539";
scaf_00038	transdecoder	exon	10598019	10599247	.	-	.	transcript_id "MSTRG.11542.1.p1"; gene_id "MSTRG.11542";
scaf_00038	transdecoder	exon	10599689	10599888	.	-	.	transcript_id "MSTRG.11542.1.p1"; gene_id "MSTRG.11542";
scaf_00038	transdecoder	exon	10600975	10601149	.	-	.	transcript_id "MSTRG.11542.1.p1"; gene_id "MSTRG.11542";
scaf_00038	transdecoder	exon	10601318	10601401	.	-	.	transcript_id "MSTRG.11542.1.p1"; gene_id "MSTRG.11542";
scaf_00038	transdecoder	exon	10602806	10602966	.	-	.	transcript_id "MSTRG.11542.1.p1"; gene_id "MSTRG.11542";
scaf_00038	transdecoder	exon	10604252	10604306	.	-	.	transcript_id "MSTRG.11542.1.p1"; gene_id "MSTRG.11542";
scaf_00038	transdecoder	exon	10604906	10605117	.	-	.	transcript_id "MSTRG.11542.1.p1"; gene_id "MSTRG.11542";
scaf_00038	transdecoder	exon	10606148	10606282	.	-	.	transcript_id "MSTRG.11542.1.p1"; gene_id "MSTRG.11542";
scaf_00038	transdecoder	exon	10616476	10616596	.	-	.	transcript_id "MSTRG.11542.1.p1"; gene_id "MSTRG.11542";
scaf_00038	transdecoder	CDS	10599071	10599247	.	-	0	transcript_id "MSTRG.11542.1.p1"; gene_id "MSTRG.11542";
scaf_00038	transdecoder	CDS	10599689	10599888	.	-	2	transcript_id "MSTRG.11542.1.p1"; gene_id "MSTRG.11542";
scaf_00038	transdecoder	CDS	10600975	10601149	.	-	0	transcript_id "MSTRG.11542.1.p1"; gene_id "MSTRG.11542";
scaf_00038	transdecoder	CDS	10601318	10601401	.	-	0	transcript_id "MSTRG.11542.1.p1"; gene_id "MSTRG.11542";
scaf_00038	transdecoder	CDS	10602806	10602966	.	-	2	transcript_id "MSTRG.11542.1.p1"; gene_id "MSTRG.11542";
scaf_00038	transdecoder	CDS	10604252	10604306	.	-	0	transcript_id "MSTRG.11542.1.p1"; gene_id "MSTRG.11542";
scaf_00038	transdecoder	CDS	10604906	10605117	.	-	2	transcript_id "MSTRG.11542.1.p1"; gene_id "MSTRG.11542";
scaf_00038	transdecoder	CDS	10606148	10606259	.	-	0	transcript_id "MSTRG.11542.1.p1"; gene_id "MSTRG.11542";
scaf_00038	transdecoder	exon	10598082	10599247	.	-	.	transcript_id "MSTRG.11542.2.p1"; gene_id "MSTRG.11542";
scaf_00038	transdecoder	exon	10599689	10599888	.	-	.	transcript_id "MSTRG.11542.2.p1"; gene_id "MSTRG.11542";
scaf_00038	transdecoder	exon	10600975	10601149	.	-	.	transcript_id "MSTRG.11542.2.p1"; gene_id "MSTRG.11542";
scaf_00038	transdecoder	exon	10601318	10601401	.	-	.	transcript_id "MSTRG.11542.2.p1"; gene_id "MSTRG.11542";
scaf_00038	transdecoder	exon	10602806	10602966	.	-	.	transcript_id "MSTRG.11542.2.p1"; gene_id "MSTRG.11542";
scaf_00038	transdecoder	exon	10604252	10604306	.	-	.	transcript_id "MSTRG.11542.2.p1"; gene_id "MSTRG.11542";
scaf_00038	transdecoder	exon	10604906	10605117	.	-	.	transcript_id "MSTRG.11542.2.p1"; gene_id "MSTRG.11542";
scaf_00038	transdecoder	exon	10606148	10606282	.	-	.	transcript_id "MSTRG.11542.2.p1"; gene_id "MSTRG.11542";
scaf_00038	transdecoder	exon	10609524	10609623	.	-	.	transcript_id "MSTRG.11542.2.p1"; gene_id "MSTRG.11542";
scaf_00038	transdecoder	CDS	10599071	10599247	.	-	0	transcript_id "MSTRG.11542.2.p1"; gene_id "MSTRG.11542";
scaf_00038	transdecoder	CDS	10599689	10599888	.	-	2	transcript_id "MSTRG.11542.2.p1"; gene_id "MSTRG.11542";
scaf_00038	transdecoder	CDS	10600975	10601149	.	-	0	transcript_id "MSTRG.11542.2.p1"; gene_id "MSTRG.11542";
scaf_00038	transdecoder	CDS	10601318	10601401	.	-	0	transcript_id "MSTRG.11542.2.p1"; gene_id "MSTRG.11542";
scaf_00038	transdecoder	CDS	10602806	10602966	.	-	2	transcript_id "MSTRG.11542.2.p1"; gene_id "MSTRG.11542";
scaf_00038	transdecoder	CDS	10604252	10604306	.	-	0	transcript_id "MSTRG.11542.2.p1"; gene_id "MSTRG.11542";
scaf_00038	transdecoder	CDS	10604906	10605117	.	-	2	transcript_id "MSTRG.11542.2.p1"; gene_id "MSTRG.11542";
scaf_00038	transdecoder	CDS	10606148	10606259	.	-	0	transcript_id "MSTRG.11542.2.p1"; gene_id "MSTRG.11542";
scaf_00038	transdecoder	exon	10598711	10599247	.	-	.	transcript_id "PMZ_0042844-RA.p1"; gene_id "MSTRG.11542";
scaf_00038	transdecoder	exon	10599804	10599888	.	-	.	transcript_id "PMZ_0042844-RA.p1"; gene_id "MSTRG.11542";
scaf_00038	transdecoder	exon	10600975	10601149	.	-	.	transcript_id "PMZ_0042844-RA.p1"; gene_id "MSTRG.11542";
scaf_00038	transdecoder	exon	10601318	10601401	.	-	.	transcript_id "PMZ_0042844-RA.p1"; gene_id "MSTRG.11542";
scaf_00038	transdecoder	exon	10602806	10602966	.	-	.	transcript_id "PMZ_0042844-RA.p1"; gene_id "MSTRG.11542";
scaf_00038	transdecoder	exon	10604252	10604306	.	-	.	transcript_id "PMZ_0042844-RA.p1"; gene_id "MSTRG.11542";
scaf_00038	transdecoder	exon	10604939	10605117	.	-	.	transcript_id "PMZ_0042844-RA.p1"; gene_id "MSTRG.11542";
scaf_00038	transdecoder	exon	10606148	10606282	.	-	.	transcript_id "PMZ_0042844-RA.p1"; gene_id "MSTRG.11542";
scaf_00038	transdecoder	exon	10616476	10616575	.	-	.	transcript_id "PMZ_0042844-RA.p1"; gene_id "MSTRG.11542";
scaf_00038	transdecoder	CDS	10599151	10599247	.	-	1	transcript_id "PMZ_0042844-RA.p1"; gene_id "MSTRG.11542";
scaf_00038	transdecoder	CDS	10599804	10599888	.	-	2	transcript_id "PMZ_0042844-RA.p1"; gene_id "MSTRG.11542";
scaf_00038	transdecoder	CDS	10600975	10601149	.	-	0	transcript_id "PMZ_0042844-RA.p1"; gene_id "MSTRG.11542";
scaf_00038	transdecoder	CDS	10601318	10601401	.	-	0	transcript_id "PMZ_0042844-RA.p1"; gene_id "MSTRG.11542";
scaf_00038	transdecoder	CDS	10602806	10602966	.	-	2	transcript_id "PMZ_0042844-RA.p1"; gene_id "MSTRG.11542";
scaf_00038	transdecoder	CDS	10604252	10604306	.	-	0	transcript_id "PMZ_0042844-RA.p1"; gene_id "MSTRG.11542";
scaf_00038	transdecoder	CDS	10604939	10605117	.	-	2	transcript_id "PMZ_0042844-RA.p1"; gene_id "MSTRG.11542";
scaf_00038	transdecoder	CDS	10606148	10606259	.	-	0	transcript_id "PMZ_0042844-RA.p1"; gene_id "MSTRG.11542";
scaf_00038	transdecoder	exon	10632658	10632878	.	+	.	transcript_id "MSTRG.11543.1.p1"; gene_id "MSTRG.11543";
scaf_00038	transdecoder	exon	10633918	10634030	.	+	.	transcript_id "MSTRG.11543.1.p1"; gene_id "MSTRG.11543";
scaf_00038	transdecoder	exon	10634937	10635204	.	+	.	transcript_id "MSTRG.11543.1.p1"; gene_id "MSTRG.11543";
scaf_00038	transdecoder	exon	10636158	10636508	.	+	.	transcript_id "MSTRG.11543.1.p1"; gene_id "MSTRG.11543";
scaf_00038	transdecoder	exon	10637176	10637319	.	+	.	transcript_id "MSTRG.11543.1.p1"; gene_id "MSTRG.11543";
scaf_00038	transdecoder	exon	10637766	10637999	.	+	.	transcript_id "MSTRG.11543.1.p1"; gene_id "MSTRG.11543";
scaf_00038	transdecoder	exon	10639362	10639836	.	+	.	transcript_id "MSTRG.11543.1.p1"; gene_id "MSTRG.11543";
scaf_00038	transdecoder	CDS	10632729	10632878	.	+	0	transcript_id "MSTRG.11543.1.p1"; gene_id "MSTRG.11543";
scaf_00038	transdecoder	CDS	10633918	10634030	.	+	0	transcript_id "MSTRG.11543.1.p1"; gene_id "MSTRG.11543";
scaf_00038	transdecoder	CDS	10634937	10635204	.	+	1	transcript_id "MSTRG.11543.1.p1"; gene_id "MSTRG.11543";
scaf_00038	transdecoder	CDS	10636158	10636508	.	+	0	transcript_id "MSTRG.11543.1.p1"; gene_id "MSTRG.11543";
scaf_00038	transdecoder	CDS	10637176	10637319	.	+	0	transcript_id "MSTRG.11543.1.p1"; gene_id "MSTRG.11543";
scaf_00038	transdecoder	CDS	10637766	10637999	.	+	0	transcript_id "MSTRG.11543.1.p1"; gene_id "MSTRG.11543";
scaf_00038	transdecoder	CDS	10639362	10639655	.	+	0	transcript_id "MSTRG.11543.1.p1"; gene_id "MSTRG.11543";
scaf_00038	transdecoder	exon	10632789	10634030	.	+	.	transcript_id "MSTRG.11543.2.p1"; gene_id "MSTRG.11543";
scaf_00038	transdecoder	exon	10634937	10635204	.	+	.	transcript_id "MSTRG.11543.2.p1"; gene_id "MSTRG.11543";
scaf_00038	transdecoder	exon	10636158	10636508	.	+	.	transcript_id "MSTRG.11543.2.p1"; gene_id "MSTRG.11543";
scaf_00038	transdecoder	exon	10637176	10637319	.	+	.	transcript_id "MSTRG.11543.2.p1"; gene_id "MSTRG.11543";
scaf_00038	transdecoder	exon	10637766	10637999	.	+	.	transcript_id "MSTRG.11543.2.p1"; gene_id "MSTRG.11543";
scaf_00038	transdecoder	exon	10639362	10645011	.	+	.	transcript_id "MSTRG.11543.2.p1"; gene_id "MSTRG.11543";
scaf_00038	transdecoder	CDS	10633969	10634030	.	+	0	transcript_id "MSTRG.11543.2.p1"; gene_id "MSTRG.11543";
scaf_00038	transdecoder	CDS	10634937	10635204	.	+	1	transcript_id "MSTRG.11543.2.p1"; gene_id "MSTRG.11543";
scaf_00038	transdecoder	CDS	10636158	10636508	.	+	0	transcript_id "MSTRG.11543.2.p1"; gene_id "MSTRG.11543";
scaf_00038	transdecoder	CDS	10637176	10637319	.	+	0	transcript_id "MSTRG.11543.2.p1"; gene_id "MSTRG.11543";
scaf_00038	transdecoder	CDS	10637766	10637999	.	+	0	transcript_id "MSTRG.11543.2.p1"; gene_id "MSTRG.11543";
scaf_00038	transdecoder	CDS	10639362	10639655	.	+	0	transcript_id "MSTRG.11543.2.p1"; gene_id "MSTRG.11543";
scaf_00038	transdecoder	exon	10632858	10633193	.	+	.	transcript_id "MSTRG.11543.3.p1"; gene_id "MSTRG.11543";
scaf_00038	transdecoder	exon	10633918	10634030	.	+	.	transcript_id "MSTRG.11543.3.p1"; gene_id "MSTRG.11543";
scaf_00038	transdecoder	exon	10634937	10635204	.	+	.	transcript_id "MSTRG.11543.3.p1"; gene_id "MSTRG.11543";
scaf_00038	transdecoder	exon	10636158	10636508	.	+	.	transcript_id "MSTRG.11543.3.p1"; gene_id "MSTRG.11543";
scaf_00038	transdecoder	exon	10637176	10637319	.	+	.	transcript_id "MSTRG.11543.3.p1"; gene_id "MSTRG.11543";
scaf_00038	transdecoder	exon	10637766	10637999	.	+	.	transcript_id "MSTRG.11543.3.p1"; gene_id "MSTRG.11543";
scaf_00038	transdecoder	exon	10639362	10644994	.	+	.	transcript_id "MSTRG.11543.3.p1"; gene_id "MSTRG.11543";
scaf_00038	transdecoder	CDS	10633969	10634030	.	+	0	transcript_id "MSTRG.11543.3.p1"; gene_id "MSTRG.11543";
scaf_00038	transdecoder	CDS	10634937	10635204	.	+	1	transcript_id "MSTRG.11543.3.p1"; gene_id "MSTRG.11543";
scaf_00038	transdecoder	CDS	10636158	10636508	.	+	0	transcript_id "MSTRG.11543.3.p1"; gene_id "MSTRG.11543";
scaf_00038	transdecoder	CDS	10637176	10637319	.	+	0	transcript_id "MSTRG.11543.3.p1"; gene_id "MSTRG.11543";
scaf_00038	transdecoder	CDS	10637766	10637999	.	+	0	transcript_id "MSTRG.11543.3.p1"; gene_id "MSTRG.11543";
scaf_00038	transdecoder	CDS	10639362	10639655	.	+	0	transcript_id "MSTRG.11543.3.p1"; gene_id "MSTRG.11543";
scaf_00038	transdecoder	exon	10633091	10633281	.	+	.	transcript_id "MSTRG.11543.4.p1"; gene_id "MSTRG.11543";
scaf_00038	transdecoder	exon	10633918	10634030	.	+	.	transcript_id "MSTRG.11543.4.p1"; gene_id "MSTRG.11543";
scaf_00038	transdecoder	exon	10634937	10635204	.	+	.	transcript_id "MSTRG.11543.4.p1"; gene_id "MSTRG.11543";
scaf_00038	transdecoder	exon	10636158	10636508	.	+	.	transcript_id "MSTRG.11543.4.p1"; gene_id "MSTRG.11543";
scaf_00038	transdecoder	exon	10637176	10637319	.	+	.	transcript_id "MSTRG.11543.4.p1"; gene_id "MSTRG.11543";
scaf_00038	transdecoder	exon	10637766	10637999	.	+	.	transcript_id "MSTRG.11543.4.p1"; gene_id "MSTRG.11543";
scaf_00038	transdecoder	exon	10639362	10644963	.	+	.	transcript_id "MSTRG.11543.4.p1"; gene_id "MSTRG.11543";
scaf_00038	transdecoder	CDS	10633969	10634030	.	+	0	transcript_id "MSTRG.11543.4.p1"; gene_id "MSTRG.11543";
scaf_00038	transdecoder	CDS	10634937	10635204	.	+	1	transcript_id "MSTRG.11543.4.p1"; gene_id "MSTRG.11543";
scaf_00038	transdecoder	CDS	10636158	10636508	.	+	0	transcript_id "MSTRG.11543.4.p1"; gene_id "MSTRG.11543";
scaf_00038	transdecoder	CDS	10637176	10637319	.	+	0	transcript_id "MSTRG.11543.4.p1"; gene_id "MSTRG.11543";
scaf_00038	transdecoder	CDS	10637766	10637999	.	+	0	transcript_id "MSTRG.11543.4.p1"; gene_id "MSTRG.11543";
scaf_00038	transdecoder	CDS	10639362	10639655	.	+	0	transcript_id "MSTRG.11543.4.p1"; gene_id "MSTRG.11543";
scaf_00038	transdecoder	exon	10633547	10634030	.	+	.	transcript_id "PMZ_0042845-RA.p1"; gene_id "MSTRG.11543";
scaf_00038	transdecoder	exon	10634937	10635204	.	+	.	transcript_id "PMZ_0042845-RA.p1"; gene_id "MSTRG.11543";
scaf_00038	transdecoder	exon	10636158	10636490	.	+	.	transcript_id "PMZ_0042845-RA.p1"; gene_id "MSTRG.11543";
scaf_00038	transdecoder	exon	10637176	10637319	.	+	.	transcript_id "PMZ_0042845-RA.p1"; gene_id "MSTRG.11543";
scaf_00038	transdecoder	exon	10637766	10637999	.	+	.	transcript_id "PMZ_0042845-RA.p1"; gene_id "MSTRG.11543";
scaf_00038	transdecoder	exon	10639362	10639901	.	+	.	transcript_id "PMZ_0042845-RA.p1"; gene_id "MSTRG.11543";
scaf_00038	transdecoder	CDS	10633969	10634030	.	+	0	transcript_id "PMZ_0042845-RA.p1"; gene_id "MSTRG.11543";
scaf_00038	transdecoder	CDS	10634937	10635204	.	+	1	transcript_id "PMZ_0042845-RA.p1"; gene_id "MSTRG.11543";
scaf_00038	transdecoder	CDS	10636158	10636490	.	+	0	transcript_id "PMZ_0042845-RA.p1"; gene_id "MSTRG.11543";
scaf_00038	transdecoder	CDS	10637176	10637319	.	+	0	transcript_id "PMZ_0042845-RA.p1"; gene_id "MSTRG.11543";
scaf_00038	transdecoder	CDS	10637766	10637999	.	+	0	transcript_id "PMZ_0042845-RA.p1"; gene_id "MSTRG.11543";
scaf_00038	transdecoder	CDS	10639362	10639655	.	+	0	transcript_id "PMZ_0042845-RA.p1"; gene_id "MSTRG.11543";
scaf_00038	transdecoder	exon	10643342	10646069	.	-	.	transcript_id "MSTRG.11544.1.p1"; gene_id "MSTRG.11544";
scaf_00038	transdecoder	exon	10646975	10647732	.	-	.	transcript_id "MSTRG.11544.1.p1"; gene_id "MSTRG.11544";
scaf_00038	transdecoder	exon	10649946	10650088	.	-	.	transcript_id "MSTRG.11544.1.p1"; gene_id "MSTRG.11544";
scaf_00038	transdecoder	exon	10658435	10658668	.	-	.	transcript_id "MSTRG.11544.1.p1"; gene_id "MSTRG.11544";
scaf_00038	transdecoder	exon	10660017	10660255	.	-	.	transcript_id "MSTRG.11544.1.p1"; gene_id "MSTRG.11544";
scaf_00038	transdecoder	exon	10662324	10662465	.	-	.	transcript_id "MSTRG.11544.1.p1"; gene_id "MSTRG.11544";
scaf_00038	transdecoder	exon	10665645	10665895	.	-	.	transcript_id "MSTRG.11544.1.p1"; gene_id "MSTRG.11544";
scaf_00038	transdecoder	exon	10666572	10666757	.	-	.	transcript_id "MSTRG.11544.1.p1"; gene_id "MSTRG.11544";
scaf_00038	transdecoder	exon	10667259	10667393	.	-	.	transcript_id "MSTRG.11544.1.p1"; gene_id "MSTRG.11544";
scaf_00038	transdecoder	exon	10668292	10668464	.	-	.	transcript_id "MSTRG.11544.1.p1"; gene_id "MSTRG.11544";
scaf_00038	transdecoder	exon	10669425	10669569	.	-	.	transcript_id "MSTRG.11544.1.p1"; gene_id "MSTRG.11544";
scaf_00038	transdecoder	exon	10670145	10670303	.	-	.	transcript_id "MSTRG.11544.1.p1"; gene_id "MSTRG.11544";
scaf_00038	transdecoder	exon	10672253	10672431	.	-	.	transcript_id "MSTRG.11544.1.p1"; gene_id "MSTRG.11544";
scaf_00038	transdecoder	exon	10673980	10674037	.	-	.	transcript_id "MSTRG.11544.1.p1"; gene_id "MSTRG.11544";
scaf_00038	transdecoder	exon	10680883	10682057	.	-	.	transcript_id "MSTRG.11544.1.p1"; gene_id "MSTRG.11544";
scaf_00038	transdecoder	CDS	10660109	10660255	.	-	0	transcript_id "MSTRG.11544.1.p1"; gene_id "MSTRG.11544";
scaf_00038	transdecoder	CDS	10662324	10662465	.	-	1	transcript_id "MSTRG.11544.1.p1"; gene_id "MSTRG.11544";
scaf_00038	transdecoder	CDS	10665645	10665895	.	-	0	transcript_id "MSTRG.11544.1.p1"; gene_id "MSTRG.11544";
scaf_00038	transdecoder	CDS	10666572	10666757	.	-	0	transcript_id "MSTRG.11544.1.p1"; gene_id "MSTRG.11544";
scaf_00038	transdecoder	CDS	10667259	10667393	.	-	0	transcript_id "MSTRG.11544.1.p1"; gene_id "MSTRG.11544";
scaf_00038	transdecoder	CDS	10668292	10668464	.	-	2	transcript_id "MSTRG.11544.1.p1"; gene_id "MSTRG.11544";
scaf_00038	transdecoder	CDS	10669425	10669569	.	-	0	transcript_id "MSTRG.11544.1.p1"; gene_id "MSTRG.11544";
scaf_00038	transdecoder	CDS	10670145	10670303	.	-	0	transcript_id "MSTRG.11544.1.p1"; gene_id "MSTRG.11544";
scaf_00038	transdecoder	CDS	10672253	10672431	.	-	2	transcript_id "MSTRG.11544.1.p1"; gene_id "MSTRG.11544";
scaf_00038	transdecoder	CDS	10673980	10674037	.	-	0	transcript_id "MSTRG.11544.1.p1"; gene_id "MSTRG.11544";
scaf_00038	transdecoder	CDS	10680883	10680939	.	-	0	transcript_id "MSTRG.11544.1.p1"; gene_id "MSTRG.11544";
scaf_00038	transdecoder	exon	10645821	10645937	.	-	.	transcript_id "PMZ_0042846-RA.p1"; gene_id "MSTRG.11544";
scaf_00038	transdecoder	exon	10646975	10647732	.	-	.	transcript_id "PMZ_0042846-RA.p1"; gene_id "MSTRG.11544";
scaf_00038	transdecoder	exon	10658510	10658668	.	-	.	transcript_id "PMZ_0042846-RA.p1"; gene_id "MSTRG.11544";
scaf_00038	transdecoder	exon	10660017	10660166	.	-	.	transcript_id "PMZ_0042846-RA.p1"; gene_id "MSTRG.11544";
scaf_00038	transdecoder	exon	10662324	10662391	.	-	.	transcript_id "PMZ_0042846-RA.p1"; gene_id "MSTRG.11544";
scaf_00038	transdecoder	exon	10665645	10665895	.	-	.	transcript_id "PMZ_0042846-RA.p1"; gene_id "MSTRG.11544";
scaf_00038	transdecoder	exon	10667259	10667393	.	-	.	transcript_id "PMZ_0042846-RA.p1"; gene_id "MSTRG.11544";
scaf_00038	transdecoder	exon	10668292	10668447	.	-	.	transcript_id "PMZ_0042846-RA.p1"; gene_id "MSTRG.11544";
scaf_00038	transdecoder	exon	10670145	10670303	.	-	.	transcript_id "PMZ_0042846-RA.p1"; gene_id "MSTRG.11544";
scaf_00038	transdecoder	exon	10672253	10672431	.	-	.	transcript_id "PMZ_0042846-RA.p1"; gene_id "MSTRG.11544";
scaf_00038	transdecoder	exon	10673980	10674037	.	-	.	transcript_id "PMZ_0042846-RA.p1"; gene_id "MSTRG.11544";
scaf_00038	transdecoder	exon	10680883	10681127	.	-	.	transcript_id "PMZ_0042846-RA.p1"; gene_id "MSTRG.11544";
scaf_00038	transdecoder	CDS	10645821	10645937	.	-	0	transcript_id "PMZ_0042846-RA.p1"; gene_id "MSTRG.11544";
scaf_00038	transdecoder	CDS	10646975	10647732	.	-	2	transcript_id "PMZ_0042846-RA.p1"; gene_id "MSTRG.11544";
scaf_00038	transdecoder	CDS	10658510	10658668	.	-	2	transcript_id "PMZ_0042846-RA.p1"; gene_id "MSTRG.11544";
scaf_00038	transdecoder	CDS	10660017	10660166	.	-	2	transcript_id "PMZ_0042846-RA.p1"; gene_id "MSTRG.11544";
scaf_00038	transdecoder	CDS	10662324	10662391	.	-	1	transcript_id "PMZ_0042846-RA.p1"; gene_id "MSTRG.11544";
scaf_00038	transdecoder	CDS	10665645	10665895	.	-	0	transcript_id "PMZ_0042846-RA.p1"; gene_id "MSTRG.11544";
scaf_00038	transdecoder	CDS	10667259	10667393	.	-	0	transcript_id "PMZ_0042846-RA.p1"; gene_id "MSTRG.11544";
scaf_00038	transdecoder	CDS	10668292	10668447	.	-	0	transcript_id "PMZ_0042846-RA.p1"; gene_id "MSTRG.11544";
scaf_00038	transdecoder	CDS	10670145	10670303	.	-	0	transcript_id "PMZ_0042846-RA.p1"; gene_id "MSTRG.11544";
scaf_00038	transdecoder	CDS	10672253	10672431	.	-	2	transcript_id "PMZ_0042846-RA.p1"; gene_id "MSTRG.11544";
scaf_00038	transdecoder	CDS	10673980	10674037	.	-	0	transcript_id "PMZ_0042846-RA.p1"; gene_id "MSTRG.11544";
scaf_00038	transdecoder	CDS	10680883	10680939	.	-	0	transcript_id "PMZ_0042846-RA.p1"; gene_id "MSTRG.11544";
scaf_00038	transdecoder	exon	10697756	10697890	.	+	.	transcript_id "MSTRG.11567.1.p1"; gene_id "MSTRG.11567";
scaf_00038	transdecoder	exon	10701889	10702197	.	+	.	transcript_id "MSTRG.11567.1.p1"; gene_id "MSTRG.11567";
scaf_00038	transdecoder	exon	10702898	10702999	.	+	.	transcript_id "MSTRG.11567.1.p1"; gene_id "MSTRG.11567";
scaf_00038	transdecoder	exon	10706449	10706535	.	+	.	transcript_id "MSTRG.11567.1.p1"; gene_id "MSTRG.11567";
scaf_00038	transdecoder	exon	10707631	10707733	.	+	.	transcript_id "MSTRG.11567.1.p1"; gene_id "MSTRG.11567";
scaf_00038	transdecoder	exon	10708230	10708373	.	+	.	transcript_id "MSTRG.11567.1.p1"; gene_id "MSTRG.11567";
scaf_00038	transdecoder	exon	10709994	10710078	.	+	.	transcript_id "MSTRG.11567.1.p1"; gene_id "MSTRG.11567";
scaf_00038	transdecoder	exon	10711458	10715498	.	+	.	transcript_id "MSTRG.11567.1.p1"; gene_id "MSTRG.11567";
scaf_00038	transdecoder	CDS	10697790	10697890	.	+	0	transcript_id "MSTRG.11567.1.p1"; gene_id "MSTRG.11567";
scaf_00038	transdecoder	CDS	10701889	10702197	.	+	1	transcript_id "MSTRG.11567.1.p1"; gene_id "MSTRG.11567";
scaf_00038	transdecoder	CDS	10702898	10702999	.	+	1	transcript_id "MSTRG.11567.1.p1"; gene_id "MSTRG.11567";
scaf_00038	transdecoder	CDS	10706449	10706535	.	+	1	transcript_id "MSTRG.11567.1.p1"; gene_id "MSTRG.11567";
scaf_00038	transdecoder	CDS	10707631	10707733	.	+	1	transcript_id "MSTRG.11567.1.p1"; gene_id "MSTRG.11567";
scaf_00038	transdecoder	CDS	10708230	10708373	.	+	0	transcript_id "MSTRG.11567.1.p1"; gene_id "MSTRG.11567";
scaf_00038	transdecoder	CDS	10709994	10710078	.	+	0	transcript_id "MSTRG.11567.1.p1"; gene_id "MSTRG.11567";
scaf_00038	transdecoder	CDS	10711458	10711603	.	+	2	transcript_id "MSTRG.11567.1.p1"; gene_id "MSTRG.11567";
scaf_00038	transdecoder	exon	10701956	10702143	.	+	.	transcript_id "PMZ_0042847-RA.p1"; gene_id "MSTRG.11567";
scaf_00038	transdecoder	exon	10706449	10706535	.	+	.	transcript_id "PMZ_0042847-RA.p1"; gene_id "MSTRG.11567";
scaf_00038	transdecoder	exon	10706840	10706902	.	+	.	transcript_id "PMZ_0042847-RA.p1"; gene_id "MSTRG.11567";
scaf_00038	transdecoder	exon	10707631	10707733	.	+	.	transcript_id "PMZ_0042847-RA.p1"; gene_id "MSTRG.11567";
scaf_00038	transdecoder	exon	10708278	10708373	.	+	.	transcript_id "PMZ_0042847-RA.p1"; gene_id "MSTRG.11567";
scaf_00038	transdecoder	exon	10709994	10710078	.	+	.	transcript_id "PMZ_0042847-RA.p1"; gene_id "MSTRG.11567";
scaf_00038	transdecoder	exon	10711458	10713251	.	+	.	transcript_id "PMZ_0042847-RA.p1"; gene_id "MSTRG.11567";
scaf_00038	transdecoder	CDS	10701956	10702143	.	+	0	transcript_id "PMZ_0042847-RA.p1"; gene_id "MSTRG.11567";
scaf_00038	transdecoder	CDS	10706449	10706535	.	+	1	transcript_id "PMZ_0042847-RA.p1"; gene_id "MSTRG.11567";
scaf_00038	transdecoder	CDS	10706840	10706902	.	+	1	transcript_id "PMZ_0042847-RA.p1"; gene_id "MSTRG.11567";
scaf_00038	transdecoder	CDS	10707631	10707733	.	+	1	transcript_id "PMZ_0042847-RA.p1"; gene_id "MSTRG.11567";
scaf_00038	transdecoder	CDS	10708278	10708373	.	+	0	transcript_id "PMZ_0042847-RA.p1"; gene_id "MSTRG.11567";
scaf_00038	transdecoder	CDS	10709994	10710078	.	+	0	transcript_id "PMZ_0042847-RA.p1"; gene_id "MSTRG.11567";
scaf_00038	transdecoder	CDS	10711458	10711603	.	+	2	transcript_id "PMZ_0042847-RA.p1"; gene_id "MSTRG.11567";
scaf_00038	transdecoder	exon	10708037	10709868	.	+	.	transcript_id "MSTRG.11567.3.p3"; gene_id "MSTRG.11567";
scaf_00038	transdecoder	exon	10709994	10710078	.	+	.	transcript_id "MSTRG.11567.3.p3"; gene_id "MSTRG.11567";
scaf_00038	transdecoder	exon	10711458	10715784	.	+	.	transcript_id "MSTRG.11567.3.p3"; gene_id "MSTRG.11567";
scaf_00038	transdecoder	CDS	10709183	10709551	.	+	0	transcript_id "MSTRG.11567.3.p3"; gene_id "MSTRG.11567";
scaf_00038	transdecoder	exon	10713531	10716745	.	-	.	transcript_id "MSTRG.11568.1.p1"; gene_id "MSTRG.11568";
scaf_00038	transdecoder	exon	10717248	10717496	.	-	.	transcript_id "MSTRG.11568.1.p1"; gene_id "MSTRG.11568";
scaf_00038	transdecoder	exon	10719634	10719760	.	-	.	transcript_id "MSTRG.11568.1.p1"; gene_id "MSTRG.11568";
scaf_00038	transdecoder	exon	10720237	10720970	.	-	.	transcript_id "MSTRG.11568.1.p1"; gene_id "MSTRG.11568";
scaf_00038	transdecoder	exon	10722127	10722272	.	-	.	transcript_id "MSTRG.11568.1.p1"; gene_id "MSTRG.11568";
scaf_00038	transdecoder	exon	10725318	10725469	.	-	.	transcript_id "MSTRG.11568.1.p1"; gene_id "MSTRG.11568";
scaf_00038	transdecoder	exon	10726538	10726713	.	-	.	transcript_id "MSTRG.11568.1.p1"; gene_id "MSTRG.11568";
scaf_00038	transdecoder	exon	10728286	10728696	.	-	.	transcript_id "MSTRG.11568.1.p1"; gene_id "MSTRG.11568";
scaf_00038	transdecoder	exon	10729466	10729869	.	-	.	transcript_id "MSTRG.11568.1.p1"; gene_id "MSTRG.11568";
scaf_00038	transdecoder	exon	10730296	10730797	.	-	.	transcript_id "MSTRG.11568.1.p1"; gene_id "MSTRG.11568";
scaf_00038	transdecoder	exon	10732307	10733587	.	-	.	transcript_id "MSTRG.11568.1.p1"; gene_id "MSTRG.11568";
scaf_00038	transdecoder	CDS	10720680	10720970	.	-	0	transcript_id "MSTRG.11568.1.p1"; gene_id "MSTRG.11568";
scaf_00038	transdecoder	CDS	10722127	10722272	.	-	2	transcript_id "MSTRG.11568.1.p1"; gene_id "MSTRG.11568";
scaf_00038	transdecoder	CDS	10725318	10725469	.	-	1	transcript_id "MSTRG.11568.1.p1"; gene_id "MSTRG.11568";
scaf_00038	transdecoder	CDS	10726538	10726713	.	-	0	transcript_id "MSTRG.11568.1.p1"; gene_id "MSTRG.11568";
scaf_00038	transdecoder	CDS	10728286	10728696	.	-	0	transcript_id "MSTRG.11568.1.p1"; gene_id "MSTRG.11568";
scaf_00038	transdecoder	CDS	10729466	10729869	.	-	2	transcript_id "MSTRG.11568.1.p1"; gene_id "MSTRG.11568";
scaf_00038	transdecoder	CDS	10730296	10730791	.	-	0	transcript_id "MSTRG.11568.1.p1"; gene_id "MSTRG.11568";
scaf_00038	transdecoder	exon	10714574	10716745	.	-	.	transcript_id "MSTRG.11568.2.p1"; gene_id "MSTRG.11568";
scaf_00038	transdecoder	exon	10717248	10717496	.	-	.	transcript_id "MSTRG.11568.2.p1"; gene_id "MSTRG.11568";
scaf_00038	transdecoder	exon	10719634	10719760	.	-	.	transcript_id "MSTRG.11568.2.p1"; gene_id "MSTRG.11568";
scaf_00038	transdecoder	exon	10720237	10720970	.	-	.	transcript_id "MSTRG.11568.2.p1"; gene_id "MSTRG.11568";
scaf_00038	transdecoder	exon	10722127	10722272	.	-	.	transcript_id "MSTRG.11568.2.p1"; gene_id "MSTRG.11568";
scaf_00038	transdecoder	exon	10725318	10725469	.	-	.	transcript_id "MSTRG.11568.2.p1"; gene_id "MSTRG.11568";
scaf_00038	transdecoder	exon	10726538	10726713	.	-	.	transcript_id "MSTRG.11568.2.p1"; gene_id "MSTRG.11568";
scaf_00038	transdecoder	exon	10728286	10728696	.	-	.	transcript_id "MSTRG.11568.2.p1"; gene_id "MSTRG.11568";
scaf_00038	transdecoder	exon	10729466	10729869	.	-	.	transcript_id "MSTRG.11568.2.p1"; gene_id "MSTRG.11568";
scaf_00038	transdecoder	exon	10730296	10730797	.	-	.	transcript_id "MSTRG.11568.2.p1"; gene_id "MSTRG.11568";
scaf_00038	transdecoder	exon	10731776	10732578	.	-	.	transcript_id "MSTRG.11568.2.p1"; gene_id "MSTRG.11568";
scaf_00038	transdecoder	CDS	10720680	10720970	.	-	0	transcript_id "MSTRG.11568.2.p1"; gene_id "MSTRG.11568";
scaf_00038	transdecoder	CDS	10722127	10722272	.	-	2	transcript_id "MSTRG.11568.2.p1"; gene_id "MSTRG.11568";
scaf_00038	transdecoder	CDS	10725318	10725469	.	-	1	transcript_id "MSTRG.11568.2.p1"; gene_id "MSTRG.11568";
scaf_00038	transdecoder	CDS	10726538	10726713	.	-	0	transcript_id "MSTRG.11568.2.p1"; gene_id "MSTRG.11568";
scaf_00038	transdecoder	CDS	10728286	10728696	.	-	0	transcript_id "MSTRG.11568.2.p1"; gene_id "MSTRG.11568";
scaf_00038	transdecoder	CDS	10729466	10729869	.	-	2	transcript_id "MSTRG.11568.2.p1"; gene_id "MSTRG.11568";
scaf_00038	transdecoder	CDS	10730296	10730791	.	-	0	transcript_id "MSTRG.11568.2.p1"; gene_id "MSTRG.11568";
scaf_00038	transdecoder	exon	10716475	10716745	.	-	.	transcript_id "PMZ_0012482-RA.p1"; gene_id "MSTRG.11568";
scaf_00038	transdecoder	exon	10717248	10717337	.	-	.	transcript_id "PMZ_0012482-RA.p1"; gene_id "MSTRG.11568";
scaf_00038	transdecoder	exon	10717421	10717496	.	-	.	transcript_id "PMZ_0012482-RA.p1"; gene_id "MSTRG.11568";
scaf_00038	transdecoder	exon	10720308	10720426	.	-	.	transcript_id "PMZ_0012482-RA.p1"; gene_id "MSTRG.11568";
scaf_00038	transdecoder	CDS	10716551	10716745	.	-	0	transcript_id "PMZ_0012482-RA.p1"; gene_id "MSTRG.11568";
scaf_00038	transdecoder	CDS	10717248	10717337	.	-	0	transcript_id "PMZ_0012482-RA.p1"; gene_id "MSTRG.11568";
scaf_00038	transdecoder	CDS	10717421	10717496	.	-	1	transcript_id "PMZ_0012482-RA.p1"; gene_id "MSTRG.11568";
scaf_00038	transdecoder	CDS	10720308	10720426	.	-	0	transcript_id "PMZ_0012482-RA.p1"; gene_id "MSTRG.11568";
scaf_00038	transdecoder	exon	10720680	10721025	.	-	.	transcript_id "PMZ_0032521-RA.p1"; gene_id "MSTRG.11568";
scaf_00038	transdecoder	exon	10725341	10725469	.	-	.	transcript_id "PMZ_0032521-RA.p1"; gene_id "MSTRG.11568";
scaf_00038	transdecoder	exon	10726538	10726713	.	-	.	transcript_id "PMZ_0032521-RA.p1"; gene_id "MSTRG.11568";
scaf_00038	transdecoder	exon	10728304	10728696	.	-	.	transcript_id "PMZ_0032521-RA.p1"; gene_id "MSTRG.11568";
scaf_00038	transdecoder	exon	10729543	10729869	.	-	.	transcript_id "PMZ_0032521-RA.p1"; gene_id "MSTRG.11568";
scaf_00038	transdecoder	exon	10730296	10730797	.	-	.	transcript_id "PMZ_0032521-RA.p1"; gene_id "MSTRG.11568";
scaf_00038	transdecoder	exon	10731776	10732031	.	-	.	transcript_id "PMZ_0032521-RA.p1"; gene_id "MSTRG.11568";
scaf_00038	transdecoder	CDS	10720680	10721025	.	-	1	transcript_id "PMZ_0032521-RA.p1"; gene_id "MSTRG.11568";
scaf_00038	transdecoder	CDS	10725341	10725469	.	-	1	transcript_id "PMZ_0032521-RA.p1"; gene_id "MSTRG.11568";
scaf_00038	transdecoder	CDS	10726538	10726713	.	-	0	transcript_id "PMZ_0032521-RA.p1"; gene_id "MSTRG.11568";
scaf_00038	transdecoder	CDS	10728304	10728696	.	-	0	transcript_id "PMZ_0032521-RA.p1"; gene_id "MSTRG.11568";
scaf_00038	transdecoder	CDS	10729543	10729869	.	-	0	transcript_id "PMZ_0032521-RA.p1"; gene_id "MSTRG.11568";
scaf_00038	transdecoder	CDS	10730296	10730436	.	-	0	transcript_id "PMZ_0032521-RA.p1"; gene_id "MSTRG.11568";
scaf_00038	transdecoder	exon	10733787	10736534	.	-	.	transcript_id "MSTRG.11569.1.p1"; gene_id "MSTRG.11569";
scaf_00038	transdecoder	exon	10737050	10737146	.	-	.	transcript_id "MSTRG.11569.1.p1"; gene_id "MSTRG.11569";
scaf_00038	transdecoder	exon	10737898	10737960	.	-	.	transcript_id "MSTRG.11569.1.p1"; gene_id "MSTRG.11569";
scaf_00038	transdecoder	exon	10738546	10738661	.	-	.	transcript_id "MSTRG.11569.1.p1"; gene_id "MSTRG.11569";
scaf_00038	transdecoder	exon	10739947	10740045	.	-	.	transcript_id "MSTRG.11569.1.p1"; gene_id "MSTRG.11569";
scaf_00038	transdecoder	exon	10741529	10741744	.	-	.	transcript_id "MSTRG.11569.1.p1"; gene_id "MSTRG.11569";
scaf_00038	transdecoder	exon	10742897	10743019	.	-	.	transcript_id "MSTRG.11569.1.p1"; gene_id "MSTRG.11569";
scaf_00038	transdecoder	exon	10744430	10744571	.	-	.	transcript_id "MSTRG.11569.1.p1"; gene_id "MSTRG.11569";
scaf_00038	transdecoder	exon	10746511	10746622	.	-	.	transcript_id "MSTRG.11569.1.p1"; gene_id "MSTRG.11569";
scaf_00038	transdecoder	exon	10746783	10747211	.	-	.	transcript_id "MSTRG.11569.1.p1"; gene_id "MSTRG.11569";
scaf_00038	transdecoder	CDS	10736457	10736534	.	-	0	transcript_id "MSTRG.11569.1.p1"; gene_id "MSTRG.11569";
scaf_00038	transdecoder	CDS	10737050	10737146	.	-	1	transcript_id "MSTRG.11569.1.p1"; gene_id "MSTRG.11569";
scaf_00038	transdecoder	CDS	10737898	10737960	.	-	1	transcript_id "MSTRG.11569.1.p1"; gene_id "MSTRG.11569";
scaf_00038	transdecoder	CDS	10738546	10738661	.	-	0	transcript_id "MSTRG.11569.1.p1"; gene_id "MSTRG.11569";
scaf_00038	transdecoder	CDS	10739947	10740045	.	-	0	transcript_id "MSTRG.11569.1.p1"; gene_id "MSTRG.11569";
scaf_00038	transdecoder	CDS	10741529	10741744	.	-	0	transcript_id "MSTRG.11569.1.p1"; gene_id "MSTRG.11569";
scaf_00038	transdecoder	CDS	10742897	10743019	.	-	0	transcript_id "MSTRG.11569.1.p1"; gene_id "MSTRG.11569";
scaf_00038	transdecoder	CDS	10744430	10744571	.	-	1	transcript_id "MSTRG.11569.1.p1"; gene_id "MSTRG.11569";
scaf_00038	transdecoder	CDS	10746511	10746611	.	-	0	transcript_id "MSTRG.11569.1.p1"; gene_id "MSTRG.11569";
scaf_00038	transdecoder	exon	10736375	10736422	.	-	.	transcript_id "MSTRG.11569.2.p2"; gene_id "MSTRG.11569";
scaf_00038	transdecoder	exon	10737050	10737146	.	-	.	transcript_id "MSTRG.11569.2.p2"; gene_id "MSTRG.11569";
scaf_00038	transdecoder	exon	10738546	10738661	.	-	.	transcript_id "MSTRG.11569.2.p2"; gene_id "MSTRG.11569";
scaf_00038	transdecoder	exon	10741741	10741744	.	-	.	transcript_id "MSTRG.11569.2.p2"; gene_id "MSTRG.11569";
scaf_00038	transdecoder	exon	10742897	10743019	.	-	.	transcript_id "MSTRG.11569.2.p2"; gene_id "MSTRG.11569";
scaf_00038	transdecoder	exon	10744430	10744571	.	-	.	transcript_id "MSTRG.11569.2.p2"; gene_id "MSTRG.11569";
scaf_00038	transdecoder	exon	10746511	10746622	.	-	.	transcript_id "MSTRG.11569.2.p2"; gene_id "MSTRG.11569";
scaf_00038	transdecoder	exon	10746783	10747211	.	-	.	transcript_id "MSTRG.11569.2.p2"; gene_id "MSTRG.11569";
scaf_00038	transdecoder	CDS	10737120	10737146	.	-	0	transcript_id "MSTRG.11569.2.p2"; gene_id "MSTRG.11569";
scaf_00038	transdecoder	CDS	10738546	10738661	.	-	2	transcript_id "MSTRG.11569.2.p2"; gene_id "MSTRG.11569";
scaf_00038	transdecoder	CDS	10741741	10741744	.	-	0	transcript_id "MSTRG.11569.2.p2"; gene_id "MSTRG.11569";
scaf_00038	transdecoder	CDS	10742897	10743019	.	-	0	transcript_id "MSTRG.11569.2.p2"; gene_id "MSTRG.11569";
scaf_00038	transdecoder	CDS	10744430	10744571	.	-	1	transcript_id "MSTRG.11569.2.p2"; gene_id "MSTRG.11569";
scaf_00038	transdecoder	CDS	10746511	10746611	.	-	0	transcript_id "MSTRG.11569.2.p2"; gene_id "MSTRG.11569";
scaf_00038	transdecoder	exon	10747631	10747679	.	+	.	transcript_id "MSTRG.11570.1.p2"; gene_id "MSTRG.11570";
scaf_00038	transdecoder	exon	10749349	10751267	.	+	.	transcript_id "MSTRG.11570.1.p2"; gene_id "MSTRG.11570";
scaf_00038	transdecoder	CDS	10749905	10750267	.	+	0	transcript_id "MSTRG.11570.1.p2"; gene_id "MSTRG.11570";
scaf_00038	transdecoder	exon	10765862	10765992	.	+	.	transcript_id "MSTRG.11571.1.p1"; gene_id "MSTRG.11571";
scaf_00038	transdecoder	exon	10766427	10766575	.	+	.	transcript_id "MSTRG.11571.1.p1"; gene_id "MSTRG.11571";
scaf_00038	transdecoder	exon	10767917	10768053	.	+	.	transcript_id "MSTRG.11571.1.p1"; gene_id "MSTRG.11571";
scaf_00038	transdecoder	exon	10768811	10768945	.	+	.	transcript_id "MSTRG.11571.1.p1"; gene_id "MSTRG.11571";
scaf_00038	transdecoder	exon	10770016	10770151	.	+	.	transcript_id "MSTRG.11571.1.p1"; gene_id "MSTRG.11571";
scaf_00038	transdecoder	exon	10770864	10770945	.	+	.	transcript_id "MSTRG.11571.1.p1"; gene_id "MSTRG.11571";
scaf_00038	transdecoder	exon	10772859	10773028	.	+	.	transcript_id "MSTRG.11571.1.p1"; gene_id "MSTRG.11571";
scaf_00038	transdecoder	exon	10774209	10774269	.	+	.	transcript_id "MSTRG.11571.1.p1"; gene_id "MSTRG.11571";
scaf_00038	transdecoder	exon	10775093	10775210	.	+	.	transcript_id "MSTRG.11571.1.p1"; gene_id "MSTRG.11571";
scaf_00038	transdecoder	exon	10775822	10776241	.	+	.	transcript_id "MSTRG.11571.1.p1"; gene_id "MSTRG.11571";
scaf_00038	transdecoder	exon	10776929	10777813	.	+	.	transcript_id "MSTRG.11571.1.p1"; gene_id "MSTRG.11571";
scaf_00038	transdecoder	CDS	10765941	10765992	.	+	0	transcript_id "MSTRG.11571.1.p1"; gene_id "MSTRG.11571";
scaf_00038	transdecoder	CDS	10766427	10766575	.	+	2	transcript_id "MSTRG.11571.1.p1"; gene_id "MSTRG.11571";
scaf_00038	transdecoder	CDS	10767917	10768053	.	+	0	transcript_id "MSTRG.11571.1.p1"; gene_id "MSTRG.11571";
scaf_00038	transdecoder	CDS	10768811	10768945	.	+	1	transcript_id "MSTRG.11571.1.p1"; gene_id "MSTRG.11571";
scaf_00038	transdecoder	CDS	10770016	10770151	.	+	1	transcript_id "MSTRG.11571.1.p1"; gene_id "MSTRG.11571";
scaf_00038	transdecoder	CDS	10770864	10770945	.	+	0	transcript_id "MSTRG.11571.1.p1"; gene_id "MSTRG.11571";
scaf_00038	transdecoder	CDS	10772859	10773028	.	+	2	transcript_id "MSTRG.11571.1.p1"; gene_id "MSTRG.11571";
scaf_00038	transdecoder	CDS	10774209	10774269	.	+	0	transcript_id "MSTRG.11571.1.p1"; gene_id "MSTRG.11571";
scaf_00038	transdecoder	CDS	10775093	10775210	.	+	2	transcript_id "MSTRG.11571.1.p1"; gene_id "MSTRG.11571";
scaf_00038	transdecoder	CDS	10775822	10776241	.	+	1	transcript_id "MSTRG.11571.1.p1"; gene_id "MSTRG.11571";
scaf_00038	transdecoder	CDS	10776929	10777115	.	+	1	transcript_id "MSTRG.11571.1.p1"; gene_id "MSTRG.11571";
scaf_00038	transdecoder	exon	10765941	10765992	.	+	.	transcript_id "PMZ_0019113-RA.p1"; gene_id "MSTRG.11571";
scaf_00038	transdecoder	exon	10766427	10766575	.	+	.	transcript_id "PMZ_0019113-RA.p1"; gene_id "MSTRG.11571";
scaf_00038	transdecoder	exon	10767917	10767942	.	+	.	transcript_id "PMZ_0019113-RA.p1"; gene_id "MSTRG.11571";
scaf_00038	transdecoder	exon	10770016	10770151	.	+	.	transcript_id "PMZ_0019113-RA.p1"; gene_id "MSTRG.11571";
scaf_00038	transdecoder	exon	10770864	10770926	.	+	.	transcript_id "PMZ_0019113-RA.p1"; gene_id "MSTRG.11571";
scaf_00038	transdecoder	exon	10776957	10777115	.	+	.	transcript_id "PMZ_0019113-RA.p1"; gene_id "MSTRG.11571";
scaf_00038	transdecoder	CDS	10765941	10765992	.	+	0	transcript_id "PMZ_0019113-RA.p1"; gene_id "MSTRG.11571";
scaf_00038	transdecoder	CDS	10766427	10766575	.	+	2	transcript_id "PMZ_0019113-RA.p1"; gene_id "MSTRG.11571";
scaf_00038	transdecoder	CDS	10767917	10767942	.	+	0	transcript_id "PMZ_0019113-RA.p1"; gene_id "MSTRG.11571";
scaf_00038	transdecoder	CDS	10770016	10770151	.	+	1	transcript_id "PMZ_0019113-RA.p1"; gene_id "MSTRG.11571";
scaf_00038	transdecoder	CDS	10770864	10770926	.	+	0	transcript_id "PMZ_0019113-RA.p1"; gene_id "MSTRG.11571";
scaf_00038	transdecoder	CDS	10776957	10777115	.	+	0	transcript_id "PMZ_0019113-RA.p1"; gene_id "MSTRG.11571";
scaf_00038	transdecoder	exon	10773906	10773927	.	-	.	transcript_id "MSTRG.11572.1.p1"; gene_id "MSTRG.11572";
scaf_00038	transdecoder	exon	10801398	10801786	.	-	.	transcript_id "MSTRG.11572.1.p1"; gene_id "MSTRG.11572";
scaf_00038	transdecoder	exon	10815334	10816915	.	-	.	transcript_id "MSTRG.11572.1.p1"; gene_id "MSTRG.11572";
scaf_00038	transdecoder	CDS	10815361	10815819	.	-	0	transcript_id "MSTRG.11572.1.p1"; gene_id "MSTRG.11572";
scaf_00038	transdecoder	exon	10781061	10782634	.	-	.	transcript_id "MSTRG.11573.1.p1"; gene_id "MSTRG.11573";
scaf_00038	transdecoder	exon	10783890	10784015	.	-	.	transcript_id "MSTRG.11573.1.p1"; gene_id "MSTRG.11573";
scaf_00038	transdecoder	exon	10976055	10976128	.	-	.	transcript_id "MSTRG.11573.1.p1"; gene_id "MSTRG.11573";
scaf_00038	transdecoder	exon	10976388	10976513	.	-	.	transcript_id "MSTRG.11573.1.p1"; gene_id "MSTRG.11573";
scaf_00038	transdecoder	exon	10977760	10977886	.	-	.	transcript_id "MSTRG.11573.1.p1"; gene_id "MSTRG.11573";
scaf_00038	transdecoder	exon	10978766	10978897	.	-	.	transcript_id "MSTRG.11573.1.p1"; gene_id "MSTRG.11573";
scaf_00038	transdecoder	exon	10979448	10979599	.	-	.	transcript_id "MSTRG.11573.1.p1"; gene_id "MSTRG.11573";
scaf_00038	transdecoder	exon	10980084	10980219	.	-	.	transcript_id "MSTRG.11573.1.p1"; gene_id "MSTRG.11573";
scaf_00038	transdecoder	CDS	10783987	10784015	.	-	2	transcript_id "MSTRG.11573.1.p1"; gene_id "MSTRG.11573";
scaf_00038	transdecoder	CDS	10976055	10976128	.	-	1	transcript_id "MSTRG.11573.1.p1"; gene_id "MSTRG.11573";
scaf_00038	transdecoder	CDS	10976388	10976513	.	-	1	transcript_id "MSTRG.11573.1.p1"; gene_id "MSTRG.11573";
scaf_00038	transdecoder	CDS	10977760	10977886	.	-	2	transcript_id "MSTRG.11573.1.p1"; gene_id "MSTRG.11573";
scaf_00038	transdecoder	CDS	10978766	10978897	.	-	2	transcript_id "MSTRG.11573.1.p1"; gene_id "MSTRG.11573";
scaf_00038	transdecoder	CDS	10979448	10979599	.	-	1	transcript_id "MSTRG.11573.1.p1"; gene_id "MSTRG.11573";
scaf_00038	transdecoder	CDS	10980084	10980112	.	-	0	transcript_id "MSTRG.11573.1.p1"; gene_id "MSTRG.11573";
scaf_00038	transdecoder	exon	10783346	10784218	.	+	.	transcript_id "MSTRG.11574.1.p4"; gene_id "MSTRG.11574";
scaf_00038	transdecoder	exon	10784578	10784599	.	+	.	transcript_id "MSTRG.11574.1.p4"; gene_id "MSTRG.11574";
scaf_00038	transdecoder	CDS	10783347	10784072	.	+	0	transcript_id "MSTRG.11574.1.p4"; gene_id "MSTRG.11574";
scaf_00038	transdecoder	exon	10801996	10804891	.	-	.	transcript_id "MSTRG.11572.2.p6"; gene_id "MSTRG.11572";
scaf_00038	transdecoder	exon	10810226	10810318	.	-	.	transcript_id "MSTRG.11572.2.p6"; gene_id "MSTRG.11572";
scaf_00038	transdecoder	exon	10810570	10810705	.	-	.	transcript_id "MSTRG.11572.2.p6"; gene_id "MSTRG.11572";
scaf_00038	transdecoder	exon	10812168	10812298	.	-	.	transcript_id "MSTRG.11572.2.p6"; gene_id "MSTRG.11572";
scaf_00038	transdecoder	exon	10813659	10813784	.	-	.	transcript_id "MSTRG.11572.2.p6"; gene_id "MSTRG.11572";
scaf_00038	transdecoder	exon	10815186	10815289	.	-	.	transcript_id "MSTRG.11572.2.p6"; gene_id "MSTRG.11572";
scaf_00038	transdecoder	exon	10816615	10817623	.	-	.	transcript_id "MSTRG.11572.2.p6"; gene_id "MSTRG.11572";
scaf_00038	transdecoder	CDS	10804659	10804891	.	-	2	transcript_id "MSTRG.11572.2.p6"; gene_id "MSTRG.11572";
scaf_00038	transdecoder	CDS	10810226	10810318	.	-	2	transcript_id "MSTRG.11572.2.p6"; gene_id "MSTRG.11572";
scaf_00038	transdecoder	CDS	10810570	10810654	.	-	0	transcript_id "MSTRG.11572.2.p6"; gene_id "MSTRG.11572";
scaf_00038	transdecoder	exon	10803234	10803238	.	-	.	transcript_id "PMZ_0031551-RA.p2"; gene_id "MSTRG.11572";
scaf_00038	transdecoder	exon	10803728	10803912	.	-	.	transcript_id "PMZ_0031551-RA.p2"; gene_id "MSTRG.11572";
scaf_00038	transdecoder	exon	10804702	10804891	.	-	.	transcript_id "PMZ_0031551-RA.p2"; gene_id "MSTRG.11572";
scaf_00038	transdecoder	exon	10810226	10810318	.	-	.	transcript_id "PMZ_0031551-RA.p2"; gene_id "MSTRG.11572";
scaf_00038	transdecoder	exon	10810570	10810705	.	-	.	transcript_id "PMZ_0031551-RA.p2"; gene_id "MSTRG.11572";
scaf_00038	transdecoder	exon	10812239	10812298	.	-	.	transcript_id "PMZ_0031551-RA.p2"; gene_id "MSTRG.11572";
scaf_00038	transdecoder	exon	10813659	10813784	.	-	.	transcript_id "PMZ_0031551-RA.p2"; gene_id "MSTRG.11572";
scaf_00038	transdecoder	exon	10814393	10814509	.	-	.	transcript_id "PMZ_0031551-RA.p2"; gene_id "MSTRG.11572";
scaf_00038	transdecoder	CDS	10803234	10803238	.	-	2	transcript_id "PMZ_0031551-RA.p2"; gene_id "MSTRG.11572";
scaf_00038	transdecoder	CDS	10803728	10803912	.	-	1	transcript_id "PMZ_0031551-RA.p2"; gene_id "MSTRG.11572";
scaf_00038	transdecoder	CDS	10804702	10804891	.	-	2	transcript_id "PMZ_0031551-RA.p2"; gene_id "MSTRG.11572";
scaf_00038	transdecoder	CDS	10810226	10810318	.	-	2	transcript_id "PMZ_0031551-RA.p2"; gene_id "MSTRG.11572";
scaf_00038	transdecoder	CDS	10810570	10810705	.	-	0	transcript_id "PMZ_0031551-RA.p2"; gene_id "MSTRG.11572";
scaf_00038	transdecoder	CDS	10812239	10812298	.	-	0	transcript_id "PMZ_0031551-RA.p2"; gene_id "MSTRG.11572";
scaf_00038	transdecoder	CDS	10813659	10813739	.	-	0	transcript_id "PMZ_0031551-RA.p2"; gene_id "MSTRG.11572";
scaf_00038	transdecoder	exon	10818157	10818487	.	+	.	transcript_id "MSTRG.11575.1.p1"; gene_id "MSTRG.11575";
scaf_00038	transdecoder	exon	10820566	10820926	.	+	.	transcript_id "MSTRG.11575.1.p1"; gene_id "MSTRG.11575";
scaf_00038	transdecoder	exon	10821662	10821738	.	+	.	transcript_id "MSTRG.11575.1.p1"; gene_id "MSTRG.11575";
scaf_00038	transdecoder	exon	10822459	10822559	.	+	.	transcript_id "MSTRG.11575.1.p1"; gene_id "MSTRG.11575";
scaf_00038	transdecoder	exon	10823620	10823773	.	+	.	transcript_id "MSTRG.11575.1.p1"; gene_id "MSTRG.11575";
scaf_00038	transdecoder	exon	10824522	10824674	.	+	.	transcript_id "MSTRG.11575.1.p1"; gene_id "MSTRG.11575";
scaf_00038	transdecoder	exon	10826412	10826477	.	+	.	transcript_id "MSTRG.11575.1.p1"; gene_id "MSTRG.11575";
scaf_00038	transdecoder	exon	10826874	10826975	.	+	.	transcript_id "MSTRG.11575.1.p1"; gene_id "MSTRG.11575";
scaf_00038	transdecoder	exon	10829724	10832392	.	+	.	transcript_id "MSTRG.11575.1.p1"; gene_id "MSTRG.11575";
scaf_00038	transdecoder	CDS	10820842	10820926	.	+	0	transcript_id "MSTRG.11575.1.p1"; gene_id "MSTRG.11575";
scaf_00038	transdecoder	CDS	10821662	10821738	.	+	2	transcript_id "MSTRG.11575.1.p1"; gene_id "MSTRG.11575";
scaf_00038	transdecoder	CDS	10822459	10822559	.	+	0	transcript_id "MSTRG.11575.1.p1"; gene_id "MSTRG.11575";
scaf_00038	transdecoder	CDS	10823620	10823773	.	+	1	transcript_id "MSTRG.11575.1.p1"; gene_id "MSTRG.11575";
scaf_00038	transdecoder	CDS	10824522	10824674	.	+	0	transcript_id "MSTRG.11575.1.p1"; gene_id "MSTRG.11575";
scaf_00038	transdecoder	CDS	10826412	10826477	.	+	0	transcript_id "MSTRG.11575.1.p1"; gene_id "MSTRG.11575";
scaf_00038	transdecoder	CDS	10826874	10826975	.	+	0	transcript_id "MSTRG.11575.1.p1"; gene_id "MSTRG.11575";
scaf_00038	transdecoder	CDS	10829724	10829858	.	+	0	transcript_id "MSTRG.11575.1.p1"; gene_id "MSTRG.11575";
scaf_00038	transdecoder	exon	10818201	10818351	.	+	.	transcript_id "PMZ_0031552-RA.p1"; gene_id "MSTRG.11575";
scaf_00038	transdecoder	exon	10818382	10818487	.	+	.	transcript_id "PMZ_0031552-RA.p1"; gene_id "MSTRG.11575";
scaf_00038	transdecoder	exon	10820566	10820726	.	+	.	transcript_id "PMZ_0031552-RA.p1"; gene_id "MSTRG.11575";
scaf_00038	transdecoder	exon	10821662	10821738	.	+	.	transcript_id "PMZ_0031552-RA.p1"; gene_id "MSTRG.11575";
scaf_00038	transdecoder	exon	10822459	10822484	.	+	.	transcript_id "PMZ_0031552-RA.p1"; gene_id "MSTRG.11575";
scaf_00038	transdecoder	exon	10823620	10823773	.	+	.	transcript_id "PMZ_0031552-RA.p1"; gene_id "MSTRG.11575";
scaf_00038	transdecoder	exon	10824546	10824674	.	+	.	transcript_id "PMZ_0031552-RA.p1"; gene_id "MSTRG.11575";
scaf_00038	transdecoder	exon	10826412	10826477	.	+	.	transcript_id "PMZ_0031552-RA.p1"; gene_id "MSTRG.11575";
scaf_00038	transdecoder	exon	10826898	10826975	.	+	.	transcript_id "PMZ_0031552-RA.p1"; gene_id "MSTRG.11575";
scaf_00038	transdecoder	exon	10829724	10829833	.	+	.	transcript_id "PMZ_0031552-RA.p1"; gene_id "MSTRG.11575";
scaf_00038	transdecoder	exon	10833190	10833301	.	+	.	transcript_id "PMZ_0031552-RA.p1"; gene_id "MSTRG.11575";
scaf_00038	transdecoder	exon	10834585	10834698	.	+	.	transcript_id "PMZ_0031552-RA.p1"; gene_id "MSTRG.11575";
scaf_00038	transdecoder	CDS	10818432	10818487	.	+	0	transcript_id "PMZ_0031552-RA.p1"; gene_id "MSTRG.11575";
scaf_00038	transdecoder	CDS	10820566	10820726	.	+	1	transcript_id "PMZ_0031552-RA.p1"; gene_id "MSTRG.11575";
scaf_00038	transdecoder	CDS	10821662	10821738	.	+	2	transcript_id "PMZ_0031552-RA.p1"; gene_id "MSTRG.11575";
scaf_00038	transdecoder	CDS	10822459	10822484	.	+	0	transcript_id "PMZ_0031552-RA.p1"; gene_id "MSTRG.11575";
scaf_00038	transdecoder	CDS	10823620	10823773	.	+	1	transcript_id "PMZ_0031552-RA.p1"; gene_id "MSTRG.11575";
scaf_00038	transdecoder	CDS	10824546	10824674	.	+	0	transcript_id "PMZ_0031552-RA.p1"; gene_id "MSTRG.11575";
scaf_00038	transdecoder	CDS	10826412	10826477	.	+	0	transcript_id "PMZ_0031552-RA.p1"; gene_id "MSTRG.11575";
scaf_00038	transdecoder	CDS	10826898	10826975	.	+	0	transcript_id "PMZ_0031552-RA.p1"; gene_id "MSTRG.11575";
scaf_00038	transdecoder	CDS	10829724	10829833	.	+	0	transcript_id "PMZ_0031552-RA.p1"; gene_id "MSTRG.11575";
scaf_00038	transdecoder	CDS	10833190	10833301	.	+	1	transcript_id "PMZ_0031552-RA.p1"; gene_id "MSTRG.11575";
scaf_00038	transdecoder	CDS	10834585	10834698	.	+	0	transcript_id "PMZ_0031552-RA.p1"; gene_id "MSTRG.11575";
scaf_00038	transdecoder	exon	10832049	10833424	.	-	.	transcript_id "MSTRG.11576.1.p1"; gene_id "MSTRG.11576";
scaf_00038	transdecoder	exon	10834603	10834786	.	-	.	transcript_id "MSTRG.11576.1.p1"; gene_id "MSTRG.11576";
scaf_00038	transdecoder	exon	10836055	10836129	.	-	.	transcript_id "MSTRG.11576.1.p1"; gene_id "MSTRG.11576";
scaf_00038	transdecoder	exon	10836467	10836610	.	-	.	transcript_id "MSTRG.11576.1.p1"; gene_id "MSTRG.11576";
scaf_00038	transdecoder	exon	10837272	10837522	.	-	.	transcript_id "MSTRG.11576.1.p1"; gene_id "MSTRG.11576";
scaf_00038	transdecoder	exon	10837674	10837890	.	-	.	transcript_id "MSTRG.11576.1.p1"; gene_id "MSTRG.11576";
scaf_00038	transdecoder	exon	10838548	10838700	.	-	.	transcript_id "MSTRG.11576.1.p1"; gene_id "MSTRG.11576";
scaf_00038	transdecoder	exon	10839168	10839407	.	-	.	transcript_id "MSTRG.11576.1.p1"; gene_id "MSTRG.11576";
scaf_00038	transdecoder	exon	10841557	10841718	.	-	.	transcript_id "MSTRG.11576.1.p1"; gene_id "MSTRG.11576";
scaf_00038	transdecoder	exon	10841961	10842093	.	-	.	transcript_id "MSTRG.11576.1.p1"; gene_id "MSTRG.11576";
scaf_00038	transdecoder	CDS	10833248	10833424	.	-	0	transcript_id "MSTRG.11576.1.p1"; gene_id "MSTRG.11576";
scaf_00038	transdecoder	CDS	10834603	10834786	.	-	1	transcript_id "MSTRG.11576.1.p1"; gene_id "MSTRG.11576";
scaf_00038	transdecoder	CDS	10836055	10836129	.	-	1	transcript_id "MSTRG.11576.1.p1"; gene_id "MSTRG.11576";
scaf_00038	transdecoder	CDS	10836467	10836610	.	-	1	transcript_id "MSTRG.11576.1.p1"; gene_id "MSTRG.11576";
scaf_00038	transdecoder	CDS	10837272	10837522	.	-	0	transcript_id "MSTRG.11576.1.p1"; gene_id "MSTRG.11576";
scaf_00038	transdecoder	CDS	10837674	10837890	.	-	1	transcript_id "MSTRG.11576.1.p1"; gene_id "MSTRG.11576";
scaf_00038	transdecoder	CDS	10838548	10838633	.	-	0	transcript_id "MSTRG.11576.1.p1"; gene_id "MSTRG.11576";
scaf_00038	transdecoder	exon	10832729	10833424	.	-	.	transcript_id "PMZ_0042849-RA.p1"; gene_id "MSTRG.11576";
scaf_00038	transdecoder	exon	10834603	10834688	.	-	.	transcript_id "PMZ_0042849-RA.p1"; gene_id "MSTRG.11576";
scaf_00038	transdecoder	exon	10835489	10835544	.	-	.	transcript_id "PMZ_0042849-RA.p1"; gene_id "MSTRG.11576";
scaf_00038	transdecoder	exon	10836467	10836542	.	-	.	transcript_id "PMZ_0042849-RA.p1"; gene_id "MSTRG.11576";
scaf_00038	transdecoder	exon	10837352	10837522	.	-	.	transcript_id "PMZ_0042849-RA.p1"; gene_id "MSTRG.11576";
scaf_00038	transdecoder	exon	10837674	10837890	.	-	.	transcript_id "PMZ_0042849-RA.p1"; gene_id "MSTRG.11576";
scaf_00038	transdecoder	exon	10838548	10838700	.	-	.	transcript_id "PMZ_0042849-RA.p1"; gene_id "MSTRG.11576";
scaf_00038	transdecoder	exon	10839161	10839336	.	-	.	transcript_id "PMZ_0042849-RA.p1"; gene_id "MSTRG.11576";
scaf_00038	transdecoder	CDS	10833322	10833424	.	-	1	transcript_id "PMZ_0042849-RA.p1"; gene_id "MSTRG.11576";
scaf_00038	transdecoder	CDS	10834603	10834688	.	-	0	transcript_id "PMZ_0042849-RA.p1"; gene_id "MSTRG.11576";
scaf_00038	transdecoder	CDS	10835489	10835544	.	-	2	transcript_id "PMZ_0042849-RA.p1"; gene_id "MSTRG.11576";
scaf_00038	transdecoder	CDS	10836467	10836542	.	-	0	transcript_id "PMZ_0042849-RA.p1"; gene_id "MSTRG.11576";
scaf_00038	transdecoder	CDS	10837352	10837522	.	-	0	transcript_id "PMZ_0042849-RA.p1"; gene_id "MSTRG.11576";
scaf_00038	transdecoder	CDS	10837674	10837890	.	-	1	transcript_id "PMZ_0042849-RA.p1"; gene_id "MSTRG.11576";
scaf_00038	transdecoder	CDS	10838548	10838700	.	-	1	transcript_id "PMZ_0042849-RA.p1"; gene_id "MSTRG.11576";
scaf_00038	transdecoder	CDS	10839161	10839336	.	-	0	transcript_id "PMZ_0042849-RA.p1"; gene_id "MSTRG.11576";
scaf_00038	transdecoder	exon	10854742	10855291	.	+	.	transcript_id "MSTRG.11577.1.p6"; gene_id "MSTRG.11577";
scaf_00038	transdecoder	exon	10857623	10857857	.	+	.	transcript_id "MSTRG.11577.1.p6"; gene_id "MSTRG.11577";
scaf_00038	transdecoder	exon	10904035	10904119	.	+	.	transcript_id "MSTRG.11577.1.p6"; gene_id "MSTRG.11577";
scaf_00038	transdecoder	exon	10904958	10905041	.	+	.	transcript_id "MSTRG.11577.1.p6"; gene_id "MSTRG.11577";
scaf_00038	transdecoder	exon	10906899	10907044	.	+	.	transcript_id "MSTRG.11577.1.p6"; gene_id "MSTRG.11577";
scaf_00038	transdecoder	exon	10908154	10908417	.	+	.	transcript_id "MSTRG.11577.1.p6"; gene_id "MSTRG.11577";
scaf_00038	transdecoder	exon	10909653	10909807	.	+	.	transcript_id "MSTRG.11577.1.p6"; gene_id "MSTRG.11577";
scaf_00038	transdecoder	exon	10912946	10913171	.	+	.	transcript_id "MSTRG.11577.1.p6"; gene_id "MSTRG.11577";
scaf_00038	transdecoder	exon	10914143	10914247	.	+	.	transcript_id "MSTRG.11577.1.p6"; gene_id "MSTRG.11577";
scaf_00038	transdecoder	exon	10914888	10916140	.	+	.	transcript_id "MSTRG.11577.1.p6"; gene_id "MSTRG.11577";
scaf_00038	transdecoder	exon	10917149	10917377	.	+	.	transcript_id "MSTRG.11577.1.p6"; gene_id "MSTRG.11577";
scaf_00038	transdecoder	exon	10918748	10918835	.	+	.	transcript_id "MSTRG.11577.1.p6"; gene_id "MSTRG.11577";
scaf_00038	transdecoder	exon	10920444	10920556	.	+	.	transcript_id "MSTRG.11577.1.p6"; gene_id "MSTRG.11577";
scaf_00038	transdecoder	exon	10921694	10921808	.	+	.	transcript_id "MSTRG.11577.1.p6"; gene_id "MSTRG.11577";
scaf_00038	transdecoder	exon	10923471	10923691	.	+	.	transcript_id "MSTRG.11577.1.p6"; gene_id "MSTRG.11577";
scaf_00038	transdecoder	exon	10924484	10924680	.	+	.	transcript_id "MSTRG.11577.1.p6"; gene_id "MSTRG.11577";
scaf_00038	transdecoder	exon	10925860	10926329	.	+	.	transcript_id "MSTRG.11577.1.p6"; gene_id "MSTRG.11577";
scaf_00038	transdecoder	exon	10927306	10927891	.	+	.	transcript_id "MSTRG.11577.1.p6"; gene_id "MSTRG.11577";
scaf_00038	transdecoder	exon	10928597	10928776	.	+	.	transcript_id "MSTRG.11577.1.p6"; gene_id "MSTRG.11577";
scaf_00038	transdecoder	exon	10929027	10929250	.	+	.	transcript_id "MSTRG.11577.1.p6"; gene_id "MSTRG.11577";
scaf_00038	transdecoder	exon	10929528	10929729	.	+	.	transcript_id "MSTRG.11577.1.p6"; gene_id "MSTRG.11577";
scaf_00038	transdecoder	exon	10930545	10931205	.	+	.	transcript_id "MSTRG.11577.1.p6"; gene_id "MSTRG.11577";
scaf_00038	transdecoder	CDS	10855223	10855291	.	+	0	transcript_id "MSTRG.11577.1.p6"; gene_id "MSTRG.11577";
scaf_00038	transdecoder	CDS	10857623	10857857	.	+	0	transcript_id "MSTRG.11577.1.p6"; gene_id "MSTRG.11577";
scaf_00038	transdecoder	CDS	10904035	10904119	.	+	2	transcript_id "MSTRG.11577.1.p6"; gene_id "MSTRG.11577";
scaf_00038	transdecoder	CDS	10904958	10905041	.	+	1	transcript_id "MSTRG.11577.1.p6"; gene_id "MSTRG.11577";
scaf_00038	transdecoder	CDS	10906899	10907044	.	+	1	transcript_id "MSTRG.11577.1.p6"; gene_id "MSTRG.11577";
scaf_00038	transdecoder	CDS	10908154	10908417	.	+	2	transcript_id "MSTRG.11577.1.p6"; gene_id "MSTRG.11577";
scaf_00038	transdecoder	CDS	10909653	10909807	.	+	2	transcript_id "MSTRG.11577.1.p6"; gene_id "MSTRG.11577";
scaf_00038	transdecoder	CDS	10912946	10912957	.	+	0	transcript_id "MSTRG.11577.1.p6"; gene_id "MSTRG.11577";
scaf_00038	transdecoder	exon	10854776	10855291	.	+	.	transcript_id "MSTRG.11577.2.p6"; gene_id "MSTRG.11577";
scaf_00038	transdecoder	exon	10857704	10857857	.	+	.	transcript_id "MSTRG.11577.2.p6"; gene_id "MSTRG.11577";
scaf_00038	transdecoder	exon	10904035	10904119	.	+	.	transcript_id "MSTRG.11577.2.p6"; gene_id "MSTRG.11577";
scaf_00038	transdecoder	exon	10904958	10905041	.	+	.	transcript_id "MSTRG.11577.2.p6"; gene_id "MSTRG.11577";
scaf_00038	transdecoder	exon	10906899	10907044	.	+	.	transcript_id "MSTRG.11577.2.p6"; gene_id "MSTRG.11577";
scaf_00038	transdecoder	exon	10908154	10908417	.	+	.	transcript_id "MSTRG.11577.2.p6"; gene_id "MSTRG.11577";
scaf_00038	transdecoder	exon	10909653	10909807	.	+	.	transcript_id "MSTRG.11577.2.p6"; gene_id "MSTRG.11577";
scaf_00038	transdecoder	exon	10912946	10913171	.	+	.	transcript_id "MSTRG.11577.2.p6"; gene_id "MSTRG.11577";
scaf_00038	transdecoder	exon	10914143	10914247	.	+	.	transcript_id "MSTRG.11577.2.p6"; gene_id "MSTRG.11577";
scaf_00038	transdecoder	exon	10914888	10916140	.	+	.	transcript_id "MSTRG.11577.2.p6"; gene_id "MSTRG.11577";
scaf_00038	transdecoder	exon	10917149	10917377	.	+	.	transcript_id "MSTRG.11577.2.p6"; gene_id "MSTRG.11577";
scaf_00038	transdecoder	exon	10918748	10918835	.	+	.	transcript_id "MSTRG.11577.2.p6"; gene_id "MSTRG.11577";
scaf_00038	transdecoder	exon	10920444	10920556	.	+	.	transcript_id "MSTRG.11577.2.p6"; gene_id "MSTRG.11577";
scaf_00038	transdecoder	exon	10921694	10921808	.	+	.	transcript_id "MSTRG.11577.2.p6"; gene_id "MSTRG.11577";
scaf_00038	transdecoder	exon	10923471	10923691	.	+	.	transcript_id "MSTRG.11577.2.p6"; gene_id "MSTRG.11577";
scaf_00038	transdecoder	exon	10924484	10924680	.	+	.	transcript_id "MSTRG.11577.2.p6"; gene_id "MSTRG.11577";
scaf_00038	transdecoder	exon	10925860	10926329	.	+	.	transcript_id "MSTRG.11577.2.p6"; gene_id "MSTRG.11577";
scaf_00038	transdecoder	exon	10927306	10927891	.	+	.	transcript_id "MSTRG.11577.2.p6"; gene_id "MSTRG.11577";
scaf_00038	transdecoder	exon	10928597	10928776	.	+	.	transcript_id "MSTRG.11577.2.p6"; gene_id "MSTRG.11577";
scaf_00038	transdecoder	exon	10929027	10929250	.	+	.	transcript_id "MSTRG.11577.2.p6"; gene_id "MSTRG.11577";
scaf_00038	transdecoder	exon	10929528	10929729	.	+	.	transcript_id "MSTRG.11577.2.p6"; gene_id "MSTRG.11577";
scaf_00038	transdecoder	exon	10930545	10930954	.	+	.	transcript_id "MSTRG.11577.2.p6"; gene_id "MSTRG.11577";
scaf_00038	transdecoder	exon	10931329	10931466	.	+	.	transcript_id "MSTRG.11577.2.p6"; gene_id "MSTRG.11577";
scaf_00038	transdecoder	exon	10932522	10932619	.	+	.	transcript_id "MSTRG.11577.2.p6"; gene_id "MSTRG.11577";
scaf_00038	transdecoder	exon	10932984	10933241	.	+	.	transcript_id "MSTRG.11577.2.p6"; gene_id "MSTRG.11577";
scaf_00038	transdecoder	exon	10934409	10934600	.	+	.	transcript_id "MSTRG.11577.2.p6"; gene_id "MSTRG.11577";
scaf_00038	transdecoder	exon	10934928	10935151	.	+	.	transcript_id "MSTRG.11577.2.p6"; gene_id "MSTRG.11577";
scaf_00038	transdecoder	exon	10936209	10936351	.	+	.	transcript_id "MSTRG.11577.2.p6"; gene_id "MSTRG.11577";
scaf_00038	transdecoder	exon	10936479	10936637	.	+	.	transcript_id "MSTRG.11577.2.p6"; gene_id "MSTRG.11577";
scaf_00038	transdecoder	exon	10937732	10937908	.	+	.	transcript_id "MSTRG.11577.2.p6"; gene_id "MSTRG.11577";
scaf_00038	transdecoder	exon	10938607	10938779	.	+	.	transcript_id "MSTRG.11577.2.p6"; gene_id "MSTRG.11577";
scaf_00038	transdecoder	exon	10939234	10939407	.	+	.	transcript_id "MSTRG.11577.2.p6"; gene_id "MSTRG.11577";
scaf_00038	transdecoder	exon	10939536	10939636	.	+	.	transcript_id "MSTRG.11577.2.p6"; gene_id "MSTRG.11577";
scaf_00038	transdecoder	exon	10940127	10942190	.	+	.	transcript_id "MSTRG.11577.2.p6"; gene_id "MSTRG.11577";
scaf_00038	transdecoder	CDS	10933194	10933241	.	+	0	transcript_id "MSTRG.11577.2.p6"; gene_id "MSTRG.11577";
scaf_00038	transdecoder	CDS	10934409	10934600	.	+	0	transcript_id "MSTRG.11577.2.p6"; gene_id "MSTRG.11577";
scaf_00038	transdecoder	CDS	10934928	10935151	.	+	0	transcript_id "MSTRG.11577.2.p6"; gene_id "MSTRG.11577";
scaf_00038	transdecoder	CDS	10936209	10936351	.	+	1	transcript_id "MSTRG.11577.2.p6"; gene_id "MSTRG.11577";
scaf_00038	transdecoder	CDS	10936479	10936637	.	+	2	transcript_id "MSTRG.11577.2.p6"; gene_id "MSTRG.11577";
scaf_00038	transdecoder	CDS	10937732	10937908	.	+	2	transcript_id "MSTRG.11577.2.p6"; gene_id "MSTRG.11577";
scaf_00038	transdecoder	CDS	10938607	10938779	.	+	2	transcript_id "MSTRG.11577.2.p6"; gene_id "MSTRG.11577";
scaf_00038	transdecoder	CDS	10939234	10939407	.	+	0	transcript_id "MSTRG.11577.2.p6"; gene_id "MSTRG.11577";
scaf_00038	transdecoder	CDS	10939536	10939636	.	+	0	transcript_id "MSTRG.11577.2.p6"; gene_id "MSTRG.11577";
scaf_00038	transdecoder	CDS	10940127	10940259	.	+	1	transcript_id "MSTRG.11577.2.p6"; gene_id "MSTRG.11577";
scaf_00038	transdecoder	exon	10854799	10855291	.	+	.	transcript_id "MSTRG.11577.4.p6"; gene_id "MSTRG.11577";
scaf_00038	transdecoder	exon	10857623	10857857	.	+	.	transcript_id "MSTRG.11577.4.p6"; gene_id "MSTRG.11577";
scaf_00038	transdecoder	exon	10904035	10904119	.	+	.	transcript_id "MSTRG.11577.4.p6"; gene_id "MSTRG.11577";
scaf_00038	transdecoder	exon	10904958	10905041	.	+	.	transcript_id "MSTRG.11577.4.p6"; gene_id "MSTRG.11577";
scaf_00038	transdecoder	exon	10906899	10907044	.	+	.	transcript_id "MSTRG.11577.4.p6"; gene_id "MSTRG.11577";
scaf_00038	transdecoder	exon	10908154	10908417	.	+	.	transcript_id "MSTRG.11577.4.p6"; gene_id "MSTRG.11577";
scaf_00038	transdecoder	exon	10909653	10909807	.	+	.	transcript_id "MSTRG.11577.4.p6"; gene_id "MSTRG.11577";
scaf_00038	transdecoder	exon	10912946	10913171	.	+	.	transcript_id "MSTRG.11577.4.p6"; gene_id "MSTRG.11577";
scaf_00038	transdecoder	exon	10914143	10914247	.	+	.	transcript_id "MSTRG.11577.4.p6"; gene_id "MSTRG.11577";
scaf_00038	transdecoder	exon	10914888	10916140	.	+	.	transcript_id "MSTRG.11577.4.p6"; gene_id "MSTRG.11577";
scaf_00038	transdecoder	exon	10917149	10917377	.	+	.	transcript_id "MSTRG.11577.4.p6"; gene_id "MSTRG.11577";
scaf_00038	transdecoder	exon	10918748	10918835	.	+	.	transcript_id "MSTRG.11577.4.p6"; gene_id "MSTRG.11577";
scaf_00038	transdecoder	exon	10920444	10920571	.	+	.	transcript_id "MSTRG.11577.4.p6"; gene_id "MSTRG.11577";
scaf_00038	transdecoder	exon	10921694	10921808	.	+	.	transcript_id "MSTRG.11577.4.p6"; gene_id "MSTRG.11577";
scaf_00038	transdecoder	exon	10923471	10923691	.	+	.	transcript_id "MSTRG.11577.4.p6"; gene_id "MSTRG.11577";
scaf_00038	transdecoder	exon	10924484	10924680	.	+	.	transcript_id "MSTRG.11577.4.p6"; gene_id "MSTRG.11577";
scaf_00038	transdecoder	exon	10925860	10926329	.	+	.	transcript_id "MSTRG.11577.4.p6"; gene_id "MSTRG.11577";
scaf_00038	transdecoder	exon	10927306	10927891	.	+	.	transcript_id "MSTRG.11577.4.p6"; gene_id "MSTRG.11577";
scaf_00038	transdecoder	exon	10928597	10928776	.	+	.	transcript_id "MSTRG.11577.4.p6"; gene_id "MSTRG.11577";
scaf_00038	transdecoder	exon	10929027	10929250	.	+	.	transcript_id "MSTRG.11577.4.p6"; gene_id "MSTRG.11577";
scaf_00038	transdecoder	exon	10929528	10929729	.	+	.	transcript_id "MSTRG.11577.4.p6"; gene_id "MSTRG.11577";
scaf_00038	transdecoder	exon	10930545	10931466	.	+	.	transcript_id "MSTRG.11577.4.p6"; gene_id "MSTRG.11577";
scaf_00038	transdecoder	exon	10932522	10932619	.	+	.	transcript_id "MSTRG.11577.4.p6"; gene_id "MSTRG.11577";
scaf_00038	transdecoder	exon	10932984	10933241	.	+	.	transcript_id "MSTRG.11577.4.p6"; gene_id "MSTRG.11577";
scaf_00038	transdecoder	exon	10934409	10934600	.	+	.	transcript_id "MSTRG.11577.4.p6"; gene_id "MSTRG.11577";
scaf_00038	transdecoder	exon	10934928	10935151	.	+	.	transcript_id "MSTRG.11577.4.p6"; gene_id "MSTRG.11577";
scaf_00038	transdecoder	exon	10936209	10936351	.	+	.	transcript_id "MSTRG.11577.4.p6"; gene_id "MSTRG.11577";
scaf_00038	transdecoder	exon	10936479	10936637	.	+	.	transcript_id "MSTRG.11577.4.p6"; gene_id "MSTRG.11577";
scaf_00038	transdecoder	exon	10937732	10937908	.	+	.	transcript_id "MSTRG.11577.4.p6"; gene_id "MSTRG.11577";
scaf_00038	transdecoder	exon	10938607	10938779	.	+	.	transcript_id "MSTRG.11577.4.p6"; gene_id "MSTRG.11577";
scaf_00038	transdecoder	exon	10939234	10939407	.	+	.	transcript_id "MSTRG.11577.4.p6"; gene_id "MSTRG.11577";
scaf_00038	transdecoder	exon	10939536	10939636	.	+	.	transcript_id "MSTRG.11577.4.p6"; gene_id "MSTRG.11577";
scaf_00038	transdecoder	exon	10940127	10942182	.	+	.	transcript_id "MSTRG.11577.4.p6"; gene_id "MSTRG.11577";
scaf_00038	transdecoder	CDS	10933194	10933241	.	+	0	transcript_id "MSTRG.11577.4.p6"; gene_id "MSTRG.11577";
scaf_00038	transdecoder	CDS	10934409	10934600	.	+	0	transcript_id "MSTRG.11577.4.p6"; gene_id "MSTRG.11577";
scaf_00038	transdecoder	CDS	10934928	10935151	.	+	0	transcript_id "MSTRG.11577.4.p6"; gene_id "MSTRG.11577";
scaf_00038	transdecoder	CDS	10936209	10936351	.	+	1	transcript_id "MSTRG.11577.4.p6"; gene_id "MSTRG.11577";
scaf_00038	transdecoder	CDS	10936479	10936637	.	+	2	transcript_id "MSTRG.11577.4.p6"; gene_id "MSTRG.11577";
scaf_00038	transdecoder	CDS	10937732	10937908	.	+	2	transcript_id "MSTRG.11577.4.p6"; gene_id "MSTRG.11577";
scaf_00038	transdecoder	CDS	10938607	10938779	.	+	2	transcript_id "MSTRG.11577.4.p6"; gene_id "MSTRG.11577";
scaf_00038	transdecoder	CDS	10939234	10939407	.	+	0	transcript_id "MSTRG.11577.4.p6"; gene_id "MSTRG.11577";
scaf_00038	transdecoder	CDS	10939536	10939636	.	+	0	transcript_id "MSTRG.11577.4.p6"; gene_id "MSTRG.11577";
scaf_00038	transdecoder	CDS	10940127	10940259	.	+	1	transcript_id "MSTRG.11577.4.p6"; gene_id "MSTRG.11577";
scaf_00038	transdecoder	exon	10898910	10898926	.	+	.	transcript_id "PMZ_0042851-RA.p1"; gene_id "MSTRG.11577";
scaf_00038	transdecoder	exon	10904958	10905041	.	+	.	transcript_id "PMZ_0042851-RA.p1"; gene_id "MSTRG.11577";
scaf_00038	transdecoder	exon	10906899	10907044	.	+	.	transcript_id "PMZ_0042851-RA.p1"; gene_id "MSTRG.11577";
scaf_00038	transdecoder	exon	10908154	10908417	.	+	.	transcript_id "PMZ_0042851-RA.p1"; gene_id "MSTRG.11577";
scaf_00038	transdecoder	exon	10909653	10909757	.	+	.	transcript_id "PMZ_0042851-RA.p1"; gene_id "MSTRG.11577";
scaf_00038	transdecoder	exon	10912946	10913171	.	+	.	transcript_id "PMZ_0042851-RA.p1"; gene_id "MSTRG.11577";
scaf_00038	transdecoder	exon	10914143	10914247	.	+	.	transcript_id "PMZ_0042851-RA.p1"; gene_id "MSTRG.11577";
scaf_00038	transdecoder	exon	10914888	10915447	.	+	.	transcript_id "PMZ_0042851-RA.p1"; gene_id "MSTRG.11577";
scaf_00038	transdecoder	exon	10915515	10915588	.	+	.	transcript_id "PMZ_0042851-RA.p1"; gene_id "MSTRG.11577";
scaf_00038	transdecoder	exon	10915875	10916008	.	+	.	transcript_id "PMZ_0042851-RA.p1"; gene_id "MSTRG.11577";
scaf_00038	transdecoder	exon	10917149	10917377	.	+	.	transcript_id "PMZ_0042851-RA.p1"; gene_id "MSTRG.11577";
scaf_00038	transdecoder	exon	10918748	10918835	.	+	.	transcript_id "PMZ_0042851-RA.p1"; gene_id "MSTRG.11577";
scaf_00038	transdecoder	exon	10920444	10920556	.	+	.	transcript_id "PMZ_0042851-RA.p1"; gene_id "MSTRG.11577";
scaf_00038	transdecoder	exon	10921694	10921760	.	+	.	transcript_id "PMZ_0042851-RA.p1"; gene_id "MSTRG.11577";
scaf_00038	transdecoder	exon	10923471	10923691	.	+	.	transcript_id "PMZ_0042851-RA.p1"; gene_id "MSTRG.11577";
scaf_00038	transdecoder	exon	10924484	10924680	.	+	.	transcript_id "PMZ_0042851-RA.p1"; gene_id "MSTRG.11577";
scaf_00038	transdecoder	exon	10925921	10926329	.	+	.	transcript_id "PMZ_0042851-RA.p1"; gene_id "MSTRG.11577";
scaf_00038	transdecoder	exon	10927348	10927851	.	+	.	transcript_id "PMZ_0042851-RA.p1"; gene_id "MSTRG.11577";
scaf_00038	transdecoder	exon	10928605	10928776	.	+	.	transcript_id "PMZ_0042851-RA.p1"; gene_id "MSTRG.11577";
scaf_00038	transdecoder	exon	10929027	10929250	.	+	.	transcript_id "PMZ_0042851-RA.p1"; gene_id "MSTRG.11577";
scaf_00038	transdecoder	exon	10929564	10929710	.	+	.	transcript_id "PMZ_0042851-RA.p1"; gene_id "MSTRG.11577";
scaf_00038	transdecoder	exon	10930592	10930954	.	+	.	transcript_id "PMZ_0042851-RA.p1"; gene_id "MSTRG.11577";
scaf_00038	transdecoder	exon	10932522	10932619	.	+	.	transcript_id "PMZ_0042851-RA.p1"; gene_id "MSTRG.11577";
scaf_00038	transdecoder	exon	10933118	10933241	.	+	.	transcript_id "PMZ_0042851-RA.p1"; gene_id "MSTRG.11577";
scaf_00038	transdecoder	exon	10934409	10934600	.	+	.	transcript_id "PMZ_0042851-RA.p1"; gene_id "MSTRG.11577";
scaf_00038	transdecoder	exon	10934928	10935151	.	+	.	transcript_id "PMZ_0042851-RA.p1"; gene_id "MSTRG.11577";
scaf_00038	transdecoder	exon	10936209	10936351	.	+	.	transcript_id "PMZ_0042851-RA.p1"; gene_id "MSTRG.11577";
scaf_00038	transdecoder	exon	10936479	10936637	.	+	.	transcript_id "PMZ_0042851-RA.p1"; gene_id "MSTRG.11577";
scaf_00038	transdecoder	exon	10937732	10937908	.	+	.	transcript_id "PMZ_0042851-RA.p1"; gene_id "MSTRG.11577";
scaf_00038	transdecoder	exon	10938607	10938779	.	+	.	transcript_id "PMZ_0042851-RA.p1"; gene_id "MSTRG.11577";
scaf_00038	transdecoder	exon	10939234	10939407	.	+	.	transcript_id "PMZ_0042851-RA.p1"; gene_id "MSTRG.11577";
scaf_00038	transdecoder	exon	10939536	10939636	.	+	.	transcript_id "PMZ_0042851-RA.p1"; gene_id "MSTRG.11577";
scaf_00038	transdecoder	exon	10940127	10940324	.	+	.	transcript_id "PMZ_0042851-RA.p1"; gene_id "MSTRG.11577";
scaf_00038	transdecoder	CDS	10898910	10898926	.	+	0	transcript_id "PMZ_0042851-RA.p1"; gene_id "MSTRG.11577";
scaf_00038	transdecoder	CDS	10904958	10905041	.	+	1	transcript_id "PMZ_0042851-RA.p1"; gene_id "MSTRG.11577";
scaf_00038	transdecoder	CDS	10906899	10907044	.	+	1	transcript_id "PMZ_0042851-RA.p1"; gene_id "MSTRG.11577";
scaf_00038	transdecoder	CDS	10908154	10908417	.	+	2	transcript_id "PMZ_0042851-RA.p1"; gene_id "MSTRG.11577";
scaf_00038	transdecoder	CDS	10909653	10909757	.	+	2	transcript_id "PMZ_0042851-RA.p1"; gene_id "MSTRG.11577";
scaf_00038	transdecoder	CDS	10912946	10913171	.	+	2	transcript_id "PMZ_0042851-RA.p1"; gene_id "MSTRG.11577";
scaf_00038	transdecoder	CDS	10914143	10914247	.	+	1	transcript_id "PMZ_0042851-RA.p1"; gene_id "MSTRG.11577";
scaf_00038	transdecoder	CDS	10914888	10915447	.	+	1	transcript_id "PMZ_0042851-RA.p1"; gene_id "MSTRG.11577";
scaf_00038	transdecoder	CDS	10915515	10915588	.	+	2	transcript_id "PMZ_0042851-RA.p1"; gene_id "MSTRG.11577";
scaf_00038	transdecoder	CDS	10915875	10916008	.	+	0	transcript_id "PMZ_0042851-RA.p1"; gene_id "MSTRG.11577";
scaf_00038	transdecoder	CDS	10917149	10917377	.	+	1	transcript_id "PMZ_0042851-RA.p1"; gene_id "MSTRG.11577";
scaf_00038	transdecoder	CDS	10918748	10918835	.	+	0	transcript_id "PMZ_0042851-RA.p1"; gene_id "MSTRG.11577";
scaf_00038	transdecoder	CDS	10920444	10920556	.	+	2	transcript_id "PMZ_0042851-RA.p1"; gene_id "MSTRG.11577";
scaf_00038	transdecoder	CDS	10921694	10921760	.	+	0	transcript_id "PMZ_0042851-RA.p1"; gene_id "MSTRG.11577";
scaf_00038	transdecoder	CDS	10923471	10923691	.	+	2	transcript_id "PMZ_0042851-RA.p1"; gene_id "MSTRG.11577";
scaf_00038	transdecoder	CDS	10924484	10924680	.	+	0	transcript_id "PMZ_0042851-RA.p1"; gene_id "MSTRG.11577";
scaf_00038	transdecoder	CDS	10925921	10926329	.	+	1	transcript_id "PMZ_0042851-RA.p1"; gene_id "MSTRG.11577";
scaf_00038	transdecoder	CDS	10927348	10927851	.	+	0	transcript_id "PMZ_0042851-RA.p1"; gene_id "MSTRG.11577";
scaf_00038	transdecoder	CDS	10928605	10928776	.	+	0	transcript_id "PMZ_0042851-RA.p1"; gene_id "MSTRG.11577";
scaf_00038	transdecoder	CDS	10929027	10929250	.	+	2	transcript_id "PMZ_0042851-RA.p1"; gene_id "MSTRG.11577";
scaf_00038	transdecoder	CDS	10929564	10929710	.	+	0	transcript_id "PMZ_0042851-RA.p1"; gene_id "MSTRG.11577";
scaf_00038	transdecoder	CDS	10930592	10930954	.	+	0	transcript_id "PMZ_0042851-RA.p1"; gene_id "MSTRG.11577";
scaf_00038	transdecoder	CDS	10932522	10932619	.	+	0	transcript_id "PMZ_0042851-RA.p1"; gene_id "MSTRG.11577";
scaf_00038	transdecoder	CDS	10933118	10933241	.	+	1	transcript_id "PMZ_0042851-RA.p1"; gene_id "MSTRG.11577";
scaf_00038	transdecoder	CDS	10934409	10934600	.	+	0	transcript_id "PMZ_0042851-RA.p1"; gene_id "MSTRG.11577";
scaf_00038	transdecoder	CDS	10934928	10935151	.	+	0	transcript_id "PMZ_0042851-RA.p1"; gene_id "MSTRG.11577";
scaf_00038	transdecoder	CDS	10936209	10936351	.	+	1	transcript_id "PMZ_0042851-RA.p1"; gene_id "MSTRG.11577";
scaf_00038	transdecoder	CDS	10936479	10936637	.	+	2	transcript_id "PMZ_0042851-RA.p1"; gene_id "MSTRG.11577";
scaf_00038	transdecoder	CDS	10937732	10937908	.	+	2	transcript_id "PMZ_0042851-RA.p1"; gene_id "MSTRG.11577";
scaf_00038	transdecoder	CDS	10938607	10938779	.	+	2	transcript_id "PMZ_0042851-RA.p1"; gene_id "MSTRG.11577";
scaf_00038	transdecoder	CDS	10939234	10939407	.	+	0	transcript_id "PMZ_0042851-RA.p1"; gene_id "MSTRG.11577";
scaf_00038	transdecoder	CDS	10939536	10939636	.	+	0	transcript_id "PMZ_0042851-RA.p1"; gene_id "MSTRG.11577";
scaf_00038	transdecoder	CDS	10940127	10940259	.	+	1	transcript_id "PMZ_0042851-RA.p1"; gene_id "MSTRG.11577";
scaf_00038	transdecoder	exon	10976051	10976204	.	-	.	transcript_id "PMZ_0038838-RA.p1"; gene_id "MSTRG.11573";
scaf_00038	transdecoder	exon	10976388	10976513	.	-	.	transcript_id "PMZ_0038838-RA.p1"; gene_id "MSTRG.11573";
scaf_00038	transdecoder	exon	10977760	10977793	.	-	.	transcript_id "PMZ_0038838-RA.p1"; gene_id "MSTRG.11573";
scaf_00038	transdecoder	exon	10979448	10979581	.	-	.	transcript_id "PMZ_0038838-RA.p1"; gene_id "MSTRG.11573";
scaf_00038	transdecoder	exon	10980084	10980239	.	-	.	transcript_id "PMZ_0038838-RA.p1"; gene_id "MSTRG.11573";
scaf_00038	transdecoder	exon	10981558	10981705	.	-	.	transcript_id "PMZ_0038838-RA.p1"; gene_id "MSTRG.11573";
scaf_00038	transdecoder	exon	10983644	10983754	.	-	.	transcript_id "PMZ_0038838-RA.p1"; gene_id "MSTRG.11573";
scaf_00038	transdecoder	exon	10984799	10984880	.	-	.	transcript_id "PMZ_0038838-RA.p1"; gene_id "MSTRG.11573";
scaf_00038	transdecoder	CDS	10976051	10976204	.	-	1	transcript_id "PMZ_0038838-RA.p1"; gene_id "MSTRG.11573";
scaf_00038	transdecoder	CDS	10976388	10976513	.	-	1	transcript_id "PMZ_0038838-RA.p1"; gene_id "MSTRG.11573";
scaf_00038	transdecoder	CDS	10977760	10977793	.	-	2	transcript_id "PMZ_0038838-RA.p1"; gene_id "MSTRG.11573";
scaf_00038	transdecoder	CDS	10979448	10979581	.	-	1	transcript_id "PMZ_0038838-RA.p1"; gene_id "MSTRG.11573";
scaf_00038	transdecoder	CDS	10980084	10980239	.	-	1	transcript_id "PMZ_0038838-RA.p1"; gene_id "MSTRG.11573";
scaf_00038	transdecoder	CDS	10981558	10981705	.	-	2	transcript_id "PMZ_0038838-RA.p1"; gene_id "MSTRG.11573";
scaf_00038	transdecoder	CDS	10983644	10983754	.	-	2	transcript_id "PMZ_0038838-RA.p1"; gene_id "MSTRG.11573";
scaf_00038	transdecoder	CDS	10984799	10984880	.	-	0	transcript_id "PMZ_0038838-RA.p1"; gene_id "MSTRG.11573";
scaf_00038	transdecoder	exon	11033135	11033271	.	+	.	transcript_id "PMZ_0042852-RA.p1"; gene_id "PMZ_0042852";
scaf_00038	transdecoder	exon	11044949	11044985	.	+	.	transcript_id "PMZ_0042852-RA.p1"; gene_id "PMZ_0042852";
scaf_00038	transdecoder	exon	11047320	11047451	.	+	.	transcript_id "PMZ_0042852-RA.p1"; gene_id "PMZ_0042852";
scaf_00038	transdecoder	CDS	11033135	11033271	.	+	0	transcript_id "PMZ_0042852-RA.p1"; gene_id "PMZ_0042852";
scaf_00038	transdecoder	CDS	11044949	11044985	.	+	1	transcript_id "PMZ_0042852-RA.p1"; gene_id "PMZ_0042852";
scaf_00038	transdecoder	CDS	11047320	11047451	.	+	0	transcript_id "PMZ_0042852-RA.p1"; gene_id "PMZ_0042852";
scaf_00038	transdecoder	exon	11141259	11141522	.	+	.	transcript_id "PMZ_0039383-RA.p1"; gene_id "MSTRG.11551";
scaf_00038	transdecoder	exon	11143691	11143732	.	+	.	transcript_id "PMZ_0039383-RA.p1"; gene_id "MSTRG.11551";
scaf_00038	transdecoder	CDS	11141259	11141522	.	+	0	transcript_id "PMZ_0039383-RA.p1"; gene_id "MSTRG.11551";
scaf_00038	transdecoder	CDS	11143691	11143732	.	+	0	transcript_id "PMZ_0039383-RA.p1"; gene_id "MSTRG.11551";
scaf_00038	transdecoder	exon	11175255	11175414	.	+	.	transcript_id "MSTRG.11553.1.p1"; gene_id "MSTRG.11553";
scaf_00038	transdecoder	exon	11348936	11349366	.	+	.	transcript_id "MSTRG.11553.1.p1"; gene_id "MSTRG.11553";
scaf_00038	transdecoder	CDS	11175255	11175414	.	+	0	transcript_id "MSTRG.11553.1.p1"; gene_id "MSTRG.11553";
scaf_00038	transdecoder	CDS	11348936	11349366	.	+	2	transcript_id "MSTRG.11553.1.p1"; gene_id "MSTRG.11553";
scaf_00038	transdecoder	exon	11208832	11208861	.	+	.	transcript_id "PMZ_0037392-RA.p1"; gene_id "MSTRG.11555";
scaf_00038	transdecoder	exon	11217091	11217168	.	+	.	transcript_id "PMZ_0037392-RA.p1"; gene_id "MSTRG.11555";
scaf_00038	transdecoder	exon	11220227	11220382	.	+	.	transcript_id "PMZ_0037392-RA.p1"; gene_id "MSTRG.11555";
scaf_00038	transdecoder	exon	11233372	11233506	.	+	.	transcript_id "PMZ_0037392-RA.p1"; gene_id "MSTRG.11555";
scaf_00038	transdecoder	exon	11234248	11234634	.	+	.	transcript_id "PMZ_0037392-RA.p1"; gene_id "MSTRG.11555";
scaf_00038	transdecoder	CDS	11208832	11208861	.	+	0	transcript_id "PMZ_0037392-RA.p1"; gene_id "MSTRG.11555";
scaf_00038	transdecoder	CDS	11217091	11217168	.	+	0	transcript_id "PMZ_0037392-RA.p1"; gene_id "MSTRG.11555";
scaf_00038	transdecoder	CDS	11220227	11220382	.	+	0	transcript_id "PMZ_0037392-RA.p1"; gene_id "MSTRG.11555";
scaf_00038	transdecoder	CDS	11233372	11233506	.	+	0	transcript_id "PMZ_0037392-RA.p1"; gene_id "MSTRG.11555";
scaf_00038	transdecoder	CDS	11234248	11234634	.	+	0	transcript_id "PMZ_0037392-RA.p1"; gene_id "MSTRG.11555";
scaf_00038	transdecoder	exon	11238174	11238489	.	+	.	transcript_id "MSTRG.11557.2.p4"; gene_id "MSTRG.11557";
scaf_00038	transdecoder	exon	11239733	11240120	.	+	.	transcript_id "MSTRG.11557.2.p4"; gene_id "MSTRG.11557";
scaf_00038	transdecoder	CDS	11238175	11238489	.	+	0	transcript_id "MSTRG.11557.2.p4"; gene_id "MSTRG.11557";
scaf_00038	transdecoder	CDS	11239733	11239771	.	+	0	transcript_id "MSTRG.11557.2.p4"; gene_id "MSTRG.11557";
scaf_00038	transdecoder	exon	11238174	11238814	.	+	.	transcript_id "MSTRG.11557.1.p1"; gene_id "MSTRG.11557";
scaf_00038	transdecoder	exon	11239733	11240856	.	+	.	transcript_id "MSTRG.11557.1.p1"; gene_id "MSTRG.11557";
scaf_00038	transdecoder	CDS	11240199	11240855	.	+	0	transcript_id "MSTRG.11557.1.p1"; gene_id "MSTRG.11557";
scaf_00038	transdecoder	exon	11243391	11245086	.	+	.	transcript_id "MSTRG.11558.1.p2"; gene_id "MSTRG.11558";
scaf_00038	transdecoder	exon	11312113	11312232	.	+	.	transcript_id "MSTRG.11558.1.p2"; gene_id "MSTRG.11558";
scaf_00038	transdecoder	exon	11312960	11313106	.	+	.	transcript_id "MSTRG.11558.1.p2"; gene_id "MSTRG.11558";
scaf_00038	transdecoder	exon	11314611	11314763	.	+	.	transcript_id "MSTRG.11558.1.p2"; gene_id "MSTRG.11558";
scaf_00038	transdecoder	exon	11320312	11320403	.	+	.	transcript_id "MSTRG.11558.1.p2"; gene_id "MSTRG.11558";
scaf_00038	transdecoder	exon	11321502	11321668	.	+	.	transcript_id "MSTRG.11558.1.p2"; gene_id "MSTRG.11558";
scaf_00038	transdecoder	exon	11322296	11324429	.	+	.	transcript_id "MSTRG.11558.1.p2"; gene_id "MSTRG.11558";
scaf_00038	transdecoder	CDS	11313041	11313106	.	+	0	transcript_id "MSTRG.11558.1.p2"; gene_id "MSTRG.11558";
scaf_00038	transdecoder	CDS	11314611	11314763	.	+	0	transcript_id "MSTRG.11558.1.p2"; gene_id "MSTRG.11558";
scaf_00038	transdecoder	CDS	11320312	11320403	.	+	0	transcript_id "MSTRG.11558.1.p2"; gene_id "MSTRG.11558";
scaf_00038	transdecoder	CDS	11321502	11321668	.	+	1	transcript_id "MSTRG.11558.1.p2"; gene_id "MSTRG.11558";
scaf_00038	transdecoder	CDS	11322296	11322576	.	+	2	transcript_id "MSTRG.11558.1.p2"; gene_id "MSTRG.11558";
scaf_00038	transdecoder	exon	11251872	11252260	.	-	.	transcript_id "MSTRG.11561.1.p2"; gene_id "MSTRG.11561";
scaf_00038	transdecoder	exon	11348892	11349361	.	-	.	transcript_id "MSTRG.11561.1.p2"; gene_id "MSTRG.11561";
scaf_00038	transdecoder	CDS	11252186	11252260	.	-	0	transcript_id "MSTRG.11561.1.p2"; gene_id "MSTRG.11561";
scaf_00038	transdecoder	CDS	11348892	11349359	.	-	0	transcript_id "MSTRG.11561.1.p2"; gene_id "MSTRG.11561";
scaf_00038	transdecoder	exon	11253192	11253241	.	-	.	transcript_id "MSTRG.11561.2.p2"; gene_id "MSTRG.11561";
scaf_00038	transdecoder	exon	11348815	11349361	.	-	.	transcript_id "MSTRG.11561.2.p2"; gene_id "MSTRG.11561";
scaf_00038	transdecoder	CDS	11253193	11253241	.	-	1	transcript_id "MSTRG.11561.2.p2"; gene_id "MSTRG.11561";
scaf_00038	transdecoder	CDS	11348815	11349359	.	-	0	transcript_id "MSTRG.11561.2.p2"; gene_id "MSTRG.11561";
scaf_00038	transdecoder	exon	11312180	11312236	.	+	.	transcript_id "PMZ_0035921-RA.p1"; gene_id "MSTRG.11558";
scaf_00038	transdecoder	exon	11312960	11313052	.	+	.	transcript_id "PMZ_0035921-RA.p1"; gene_id "MSTRG.11558";
scaf_00038	transdecoder	exon	11314611	11314655	.	+	.	transcript_id "PMZ_0035921-RA.p1"; gene_id "MSTRG.11558";
scaf_00038	transdecoder	exon	11320312	11320357	.	+	.	transcript_id "PMZ_0035921-RA.p1"; gene_id "MSTRG.11558";
scaf_00038	transdecoder	exon	11322296	11322543	.	+	.	transcript_id "PMZ_0035921-RA.p1"; gene_id "MSTRG.11558";
scaf_00038	transdecoder	exon	11322709	11323029	.	+	.	transcript_id "PMZ_0035921-RA.p1"; gene_id "MSTRG.11558";
scaf_00038	transdecoder	CDS	11312180	11312236	.	+	0	transcript_id "PMZ_0035921-RA.p1"; gene_id "MSTRG.11558";
scaf_00038	transdecoder	CDS	11312960	11313052	.	+	0	transcript_id "PMZ_0035921-RA.p1"; gene_id "MSTRG.11558";
scaf_00038	transdecoder	CDS	11314611	11314655	.	+	0	transcript_id "PMZ_0035921-RA.p1"; gene_id "MSTRG.11558";
scaf_00038	transdecoder	CDS	11320312	11320357	.	+	0	transcript_id "PMZ_0035921-RA.p1"; gene_id "MSTRG.11558";
scaf_00038	transdecoder	CDS	11322296	11322543	.	+	2	transcript_id "PMZ_0035921-RA.p1"; gene_id "MSTRG.11558";
scaf_00038	transdecoder	CDS	11322709	11323029	.	+	0	transcript_id "PMZ_0035921-RA.p1"; gene_id "MSTRG.11558";
scaf_00038	transdecoder	exon	11358284	11361251	.	-	.	transcript_id "MSTRG.11565.1.p2"; gene_id "MSTRG.11565";
scaf_00038	transdecoder	exon	11361407	11361602	.	-	.	transcript_id "MSTRG.11565.1.p2"; gene_id "MSTRG.11565";
scaf_00038	transdecoder	exon	11363535	11363656	.	-	.	transcript_id "MSTRG.11565.1.p2"; gene_id "MSTRG.11565";
scaf_00038	transdecoder	exon	11365463	11365619	.	-	.	transcript_id "MSTRG.11565.1.p2"; gene_id "MSTRG.11565";
scaf_00038	transdecoder	exon	11373598	11373759	.	-	.	transcript_id "MSTRG.11565.1.p2"; gene_id "MSTRG.11565";
scaf_00038	transdecoder	exon	11374425	11374565	.	-	.	transcript_id "MSTRG.11565.1.p2"; gene_id "MSTRG.11565";
scaf_00038	transdecoder	exon	11375974	11376142	.	-	.	transcript_id "MSTRG.11565.1.p2"; gene_id "MSTRG.11565";
scaf_00038	transdecoder	exon	11379096	11379259	.	-	.	transcript_id "MSTRG.11565.1.p2"; gene_id "MSTRG.11565";
scaf_00038	transdecoder	exon	11380996	11381128	.	-	.	transcript_id "MSTRG.11565.1.p2"; gene_id "MSTRG.11565";
scaf_00038	transdecoder	exon	11381949	11382146	.	-	.	transcript_id "MSTRG.11565.1.p2"; gene_id "MSTRG.11565";
scaf_00038	transdecoder	exon	11382533	11382751	.	-	.	transcript_id "MSTRG.11565.1.p2"; gene_id "MSTRG.11565";
scaf_00038	transdecoder	exon	11383084	11383394	.	-	.	transcript_id "MSTRG.11565.1.p2"; gene_id "MSTRG.11565";
scaf_00038	transdecoder	exon	11384093	11384263	.	-	.	transcript_id "MSTRG.11565.1.p2"; gene_id "MSTRG.11565";
scaf_00038	transdecoder	exon	11384872	11384996	.	-	.	transcript_id "MSTRG.11565.1.p2"; gene_id "MSTRG.11565";
scaf_00038	transdecoder	exon	11385783	11386119	.	-	.	transcript_id "MSTRG.11565.1.p2"; gene_id "MSTRG.11565";
scaf_00038	transdecoder	exon	11386929	11387040	.	-	.	transcript_id "MSTRG.11565.1.p2"; gene_id "MSTRG.11565";
scaf_00038	transdecoder	exon	11387413	11387510	.	-	.	transcript_id "MSTRG.11565.1.p2"; gene_id "MSTRG.11565";
scaf_00038	transdecoder	exon	11388786	11388847	.	-	.	transcript_id "MSTRG.11565.1.p2"; gene_id "MSTRG.11565";
scaf_00038	transdecoder	exon	11392683	11392873	.	-	.	transcript_id "MSTRG.11565.1.p2"; gene_id "MSTRG.11565";
scaf_00038	transdecoder	CDS	11365548	11365619	.	-	0	transcript_id "MSTRG.11565.1.p2"; gene_id "MSTRG.11565";
scaf_00038	transdecoder	CDS	11373598	11373759	.	-	0	transcript_id "MSTRG.11565.1.p2"; gene_id "MSTRG.11565";
scaf_00038	transdecoder	CDS	11374425	11374565	.	-	0	transcript_id "MSTRG.11565.1.p2"; gene_id "MSTRG.11565";
scaf_00038	transdecoder	CDS	11375974	11376142	.	-	1	transcript_id "MSTRG.11565.1.p2"; gene_id "MSTRG.11565";
scaf_00038	transdecoder	CDS	11379096	11379259	.	-	0	transcript_id "MSTRG.11565.1.p2"; gene_id "MSTRG.11565";
scaf_00038	transdecoder	CDS	11380996	11381124	.	-	0	transcript_id "MSTRG.11565.1.p2"; gene_id "MSTRG.11565";
scaf_00038	transdecoder	exon	11360191	11360407	.	-	.	transcript_id "PMZ_0033219-RA.p1"; gene_id "MSTRG.11565";
scaf_00038	transdecoder	exon	11360503	11361024	.	-	.	transcript_id "PMZ_0033219-RA.p1"; gene_id "MSTRG.11565";
scaf_00038	transdecoder	exon	11361128	11361251	.	-	.	transcript_id "PMZ_0033219-RA.p1"; gene_id "MSTRG.11565";
scaf_00038	transdecoder	exon	11361407	11361521	.	-	.	transcript_id "PMZ_0033219-RA.p1"; gene_id "MSTRG.11565";
scaf_00038	transdecoder	exon	11369490	11369672	.	-	.	transcript_id "PMZ_0033219-RA.p1"; gene_id "MSTRG.11565";
scaf_00038	transdecoder	exon	11373598	11373759	.	-	.	transcript_id "PMZ_0033219-RA.p1"; gene_id "MSTRG.11565";
scaf_00038	transdecoder	exon	11375974	11376142	.	-	.	transcript_id "PMZ_0033219-RA.p1"; gene_id "MSTRG.11565";
scaf_00038	transdecoder	exon	11379096	11379151	.	-	.	transcript_id "PMZ_0033219-RA.p1"; gene_id "MSTRG.11565";
scaf_00038	transdecoder	exon	11380996	11381128	.	-	.	transcript_id "PMZ_0033219-RA.p1"; gene_id "MSTRG.11565";
scaf_00038	transdecoder	exon	11382001	11382146	.	-	.	transcript_id "PMZ_0033219-RA.p1"; gene_id "MSTRG.11565";
scaf_00038	transdecoder	exon	11382533	11382751	.	-	.	transcript_id "PMZ_0033219-RA.p1"; gene_id "MSTRG.11565";
scaf_00038	transdecoder	exon	11383084	11383394	.	-	.	transcript_id "PMZ_0033219-RA.p1"; gene_id "MSTRG.11565";
scaf_00038	transdecoder	exon	11384826	11384996	.	-	.	transcript_id "PMZ_0033219-RA.p1"; gene_id "MSTRG.11565";
scaf_00038	transdecoder	exon	11385783	11385985	.	-	.	transcript_id "PMZ_0033219-RA.p1"; gene_id "MSTRG.11565";
scaf_00038	transdecoder	exon	11387122	11387132	.	-	.	transcript_id "PMZ_0033219-RA.p1"; gene_id "MSTRG.11565";
scaf_00038	transdecoder	exon	11387413	11387510	.	-	.	transcript_id "PMZ_0033219-RA.p1"; gene_id "MSTRG.11565";
scaf_00038	transdecoder	exon	11388786	11388847	.	-	.	transcript_id "PMZ_0033219-RA.p1"; gene_id "MSTRG.11565";
scaf_00038	transdecoder	exon	11392734	11392768	.	-	.	transcript_id "PMZ_0033219-RA.p1"; gene_id "MSTRG.11565";
scaf_00038	transdecoder	CDS	11360191	11360407	.	-	1	transcript_id "PMZ_0033219-RA.p1"; gene_id "MSTRG.11565";
scaf_00038	transdecoder	CDS	11360503	11361024	.	-	1	transcript_id "PMZ_0033219-RA.p1"; gene_id "MSTRG.11565";
scaf_00038	transdecoder	CDS	11361128	11361251	.	-	2	transcript_id "PMZ_0033219-RA.p1"; gene_id "MSTRG.11565";
scaf_00038	transdecoder	CDS	11361407	11361521	.	-	0	transcript_id "PMZ_0033219-RA.p1"; gene_id "MSTRG.11565";
scaf_00038	transdecoder	CDS	11369490	11369672	.	-	0	transcript_id "PMZ_0033219-RA.p1"; gene_id "MSTRG.11565";
scaf_00038	transdecoder	CDS	11373598	11373759	.	-	0	transcript_id "PMZ_0033219-RA.p1"; gene_id "MSTRG.11565";
scaf_00038	transdecoder	CDS	11375974	11376142	.	-	1	transcript_id "PMZ_0033219-RA.p1"; gene_id "MSTRG.11565";
scaf_00038	transdecoder	CDS	11379096	11379151	.	-	0	transcript_id "PMZ_0033219-RA.p1"; gene_id "MSTRG.11565";
scaf_00038	transdecoder	CDS	11380996	11381128	.	-	1	transcript_id "PMZ_0033219-RA.p1"; gene_id "MSTRG.11565";
scaf_00038	transdecoder	CDS	11382001	11382146	.	-	0	transcript_id "PMZ_0033219-RA.p1"; gene_id "MSTRG.11565";
scaf_00038	transdecoder	CDS	11382533	11382751	.	-	0	transcript_id "PMZ_0033219-RA.p1"; gene_id "MSTRG.11565";
scaf_00038	transdecoder	CDS	11383084	11383394	.	-	2	transcript_id "PMZ_0033219-RA.p1"; gene_id "MSTRG.11565";
scaf_00038	transdecoder	CDS	11384826	11384996	.	-	2	transcript_id "PMZ_0033219-RA.p1"; gene_id "MSTRG.11565";
scaf_00038	transdecoder	CDS	11385783	11385985	.	-	1	transcript_id "PMZ_0033219-RA.p1"; gene_id "MSTRG.11565";
scaf_00038	transdecoder	CDS	11387122	11387132	.	-	0	transcript_id "PMZ_0033219-RA.p1"; gene_id "MSTRG.11565";
scaf_00038	transdecoder	CDS	11387413	11387510	.	-	2	transcript_id "PMZ_0033219-RA.p1"; gene_id "MSTRG.11565";
scaf_00038	transdecoder	CDS	11388786	11388847	.	-	1	transcript_id "PMZ_0033219-RA.p1"; gene_id "MSTRG.11565";
scaf_00038	transdecoder	CDS	11392734	11392768	.	-	0	transcript_id "PMZ_0033219-RA.p1"; gene_id "MSTRG.11565";
scaf_00038	transdecoder	exon	11402877	11403432	.	-	.	transcript_id "MSTRG.11556.2.p1"; gene_id "MSTRG.11556";
scaf_00038	transdecoder	exon	11405224	11405259	.	-	.	transcript_id "MSTRG.11556.2.p1"; gene_id "MSTRG.11556";
scaf_00038	transdecoder	exon	11409705	11409749	.	-	.	transcript_id "MSTRG.11556.2.p1"; gene_id "MSTRG.11556";
scaf_00038	transdecoder	exon	11410621	11410714	.	-	.	transcript_id "MSTRG.11556.2.p1"; gene_id "MSTRG.11556";
scaf_00038	transdecoder	exon	11413065	11413259	.	-	.	transcript_id "MSTRG.11556.2.p1"; gene_id "MSTRG.11556";
scaf_00038	transdecoder	exon	11414046	11414316	.	-	.	transcript_id "MSTRG.11556.2.p1"; gene_id "MSTRG.11556";
scaf_00038	transdecoder	exon	11415194	11415516	.	-	.	transcript_id "MSTRG.11556.2.p1"; gene_id "MSTRG.11556";
scaf_00038	transdecoder	exon	11416320	11416373	.	-	.	transcript_id "MSTRG.11556.2.p1"; gene_id "MSTRG.11556";
scaf_00038	transdecoder	exon	11417682	11417817	.	-	.	transcript_id "MSTRG.11556.2.p1"; gene_id "MSTRG.11556";
scaf_00038	transdecoder	exon	11419648	11420185	.	-	.	transcript_id "MSTRG.11556.2.p1"; gene_id "MSTRG.11556";
scaf_00038	transdecoder	exon	11428397	11428630	.	-	.	transcript_id "MSTRG.11556.2.p1"; gene_id "MSTRG.11556";
scaf_00038	transdecoder	CDS	11415250	11415516	.	-	0	transcript_id "MSTRG.11556.2.p1"; gene_id "MSTRG.11556";
scaf_00038	transdecoder	CDS	11416320	11416373	.	-	0	transcript_id "MSTRG.11556.2.p1"; gene_id "MSTRG.11556";
scaf_00038	transdecoder	CDS	11417682	11417817	.	-	1	transcript_id "MSTRG.11556.2.p1"; gene_id "MSTRG.11556";
scaf_00038	transdecoder	CDS	11419648	11419874	.	-	0	transcript_id "MSTRG.11556.2.p1"; gene_id "MSTRG.11556";
scaf_00038	transdecoder	exon	11409159	11409198	.	-	.	transcript_id "PMZ_0033217-RA.p1"; gene_id "MSTRG.11556";
scaf_00038	transdecoder	exon	11413117	11413259	.	-	.	transcript_id "PMZ_0033217-RA.p1"; gene_id "MSTRG.11556";
scaf_00038	transdecoder	exon	11414046	11414291	.	-	.	transcript_id "PMZ_0033217-RA.p1"; gene_id "MSTRG.11556";
scaf_00038	transdecoder	exon	11415243	11415319	.	-	.	transcript_id "PMZ_0033217-RA.p1"; gene_id "MSTRG.11556";
scaf_00038	transdecoder	exon	11415393	11415516	.	-	.	transcript_id "PMZ_0033217-RA.p1"; gene_id "MSTRG.11556";
scaf_00038	transdecoder	exon	11419681	11420112	.	-	.	transcript_id "PMZ_0033217-RA.p1"; gene_id "MSTRG.11556";
scaf_00038	transdecoder	CDS	11409159	11409198	.	-	1	transcript_id "PMZ_0033217-RA.p1"; gene_id "MSTRG.11556";
scaf_00038	transdecoder	CDS	11413117	11413259	.	-	0	transcript_id "PMZ_0033217-RA.p1"; gene_id "MSTRG.11556";
scaf_00038	transdecoder	CDS	11414046	11414291	.	-	0	transcript_id "PMZ_0033217-RA.p1"; gene_id "MSTRG.11556";
scaf_00038	transdecoder	CDS	11415243	11415319	.	-	2	transcript_id "PMZ_0033217-RA.p1"; gene_id "MSTRG.11556";
scaf_00038	transdecoder	CDS	11415393	11415516	.	-	0	transcript_id "PMZ_0033217-RA.p1"; gene_id "MSTRG.11556";
scaf_00038	transdecoder	CDS	11419681	11420112	.	-	0	transcript_id "PMZ_0033217-RA.p1"; gene_id "MSTRG.11556";
scaf_00038	transdecoder	exon	11414217	11414316	.	-	.	transcript_id "MSTRG.11556.4.p1"; gene_id "MSTRG.11556";
scaf_00038	transdecoder	exon	11415194	11415516	.	-	.	transcript_id "MSTRG.11556.4.p1"; gene_id "MSTRG.11556";
scaf_00038	transdecoder	exon	11416320	11416373	.	-	.	transcript_id "MSTRG.11556.4.p1"; gene_id "MSTRG.11556";
scaf_00038	transdecoder	exon	11417682	11417817	.	-	.	transcript_id "MSTRG.11556.4.p1"; gene_id "MSTRG.11556";
scaf_00038	transdecoder	exon	11419648	11420181	.	-	.	transcript_id "MSTRG.11556.4.p1"; gene_id "MSTRG.11556";
scaf_00038	transdecoder	exon	11428397	11428630	.	-	.	transcript_id "MSTRG.11556.4.p1"; gene_id "MSTRG.11556";
scaf_00038	transdecoder	CDS	11415250	11415516	.	-	0	transcript_id "MSTRG.11556.4.p1"; gene_id "MSTRG.11556";
scaf_00038	transdecoder	CDS	11416320	11416373	.	-	0	transcript_id "MSTRG.11556.4.p1"; gene_id "MSTRG.11556";
scaf_00038	transdecoder	CDS	11417682	11417817	.	-	1	transcript_id "MSTRG.11556.4.p1"; gene_id "MSTRG.11556";
scaf_00038	transdecoder	CDS	11419648	11419874	.	-	0	transcript_id "MSTRG.11556.4.p1"; gene_id "MSTRG.11556";
scaf_00038	transdecoder	exon	11432116	11432400	.	+	.	transcript_id "PMZ_0042853-RA.p1"; gene_id "PMZ_0042853";
scaf_00038	transdecoder	exon	11432588	11432618	.	+	.	transcript_id "PMZ_0042853-RA.p1"; gene_id "PMZ_0042853";
scaf_00038	transdecoder	exon	11435120	11435227	.	+	.	transcript_id "PMZ_0042853-RA.p1"; gene_id "PMZ_0042853";
scaf_00038	transdecoder	exon	11436408	11436763	.	+	.	transcript_id "PMZ_0042853-RA.p1"; gene_id "PMZ_0042853";
scaf_00038	transdecoder	exon	11437352	11437677	.	+	.	transcript_id "PMZ_0042853-RA.p1"; gene_id "PMZ_0042853";
scaf_00038	transdecoder	exon	11439301	11439938	.	+	.	transcript_id "PMZ_0042853-RA.p1"; gene_id "PMZ_0042853";
scaf_00038	transdecoder	exon	11440046	11440495	.	+	.	transcript_id "PMZ_0042853-RA.p1"; gene_id "PMZ_0042853";
scaf_00038	transdecoder	exon	11444619	11445499	.	+	.	transcript_id "PMZ_0042853-RA.p1"; gene_id "PMZ_0042853";
scaf_00038	transdecoder	CDS	11432137	11432400	.	+	0	transcript_id "PMZ_0042853-RA.p1"; gene_id "PMZ_0042853";
scaf_00038	transdecoder	CDS	11432588	11432618	.	+	0	transcript_id "PMZ_0042853-RA.p1"; gene_id "PMZ_0042853";
scaf_00038	transdecoder	CDS	11435120	11435227	.	+	2	transcript_id "PMZ_0042853-RA.p1"; gene_id "PMZ_0042853";
scaf_00038	transdecoder	CDS	11436408	11436763	.	+	2	transcript_id "PMZ_0042853-RA.p1"; gene_id "PMZ_0042853";
scaf_00038	transdecoder	CDS	11437352	11437677	.	+	0	transcript_id "PMZ_0042853-RA.p1"; gene_id "PMZ_0042853";
scaf_00038	transdecoder	CDS	11439301	11439938	.	+	1	transcript_id "PMZ_0042853-RA.p1"; gene_id "PMZ_0042853";
scaf_00038	transdecoder	CDS	11440046	11440495	.	+	2	transcript_id "PMZ_0042853-RA.p1"; gene_id "PMZ_0042853";
scaf_00038	transdecoder	CDS	11444619	11445499	.	+	2	transcript_id "PMZ_0042853-RA.p1"; gene_id "PMZ_0042853";
scaf_00038	transdecoder	exon	11573989	11573991	.	+	.	transcript_id "PMZ_0019752-RA.p1"; gene_id "MSTRG.11546";
scaf_00038	transdecoder	exon	11576112	11576765	.	+	.	transcript_id "PMZ_0019752-RA.p1"; gene_id "MSTRG.11546";
scaf_00038	transdecoder	CDS	11573989	11573991	.	+	0	transcript_id "PMZ_0019752-RA.p1"; gene_id "MSTRG.11546";
scaf_00038	transdecoder	CDS	11576112	11576765	.	+	0	transcript_id "PMZ_0019752-RA.p1"; gene_id "MSTRG.11546";
scaf_00038	transdecoder	exon	11573989	11573991	.	+	.	transcript_id "MSTRG.11546.1.p2"; gene_id "MSTRG.11546";
scaf_00038	transdecoder	exon	11576112	11580018	.	+	.	transcript_id "MSTRG.11546.1.p2"; gene_id "MSTRG.11546";
scaf_00038	transdecoder	exon	11580285	11584266	.	+	.	transcript_id "MSTRG.11546.1.p2"; gene_id "MSTRG.11546";
scaf_00038	transdecoder	CDS	11573989	11573991	.	+	0	transcript_id "MSTRG.11546.1.p2"; gene_id "MSTRG.11546";
scaf_00038	transdecoder	CDS	11576112	11576765	.	+	0	transcript_id "MSTRG.11546.1.p2"; gene_id "MSTRG.11546";
scaf_00038	transdecoder	exon	11584524	11584634	.	+	.	transcript_id "PMZ_0042854-RA.p1"; gene_id "MSTRG.11547";
scaf_00038	transdecoder	exon	11585062	11585205	.	+	.	transcript_id "PMZ_0042854-RA.p1"; gene_id "MSTRG.11547";
scaf_00038	transdecoder	exon	11586564	11586929	.	+	.	transcript_id "PMZ_0042854-RA.p1"; gene_id "MSTRG.11547";
scaf_00038	transdecoder	CDS	11584524	11584634	.	+	0	transcript_id "PMZ_0042854-RA.p1"; gene_id "MSTRG.11547";
scaf_00038	transdecoder	CDS	11585062	11585205	.	+	0	transcript_id "PMZ_0042854-RA.p1"; gene_id "MSTRG.11547";
scaf_00038	transdecoder	CDS	11586564	11586929	.	+	0	transcript_id "PMZ_0042854-RA.p1"; gene_id "MSTRG.11547";
scaf_00038	transdecoder	exon	11595967	11596000	.	-	.	transcript_id "PMZ_0042855-RA.p1"; gene_id "MSTRG.11548";
scaf_00038	transdecoder	exon	11596090	11596327	.	-	.	transcript_id "PMZ_0042855-RA.p1"; gene_id "MSTRG.11548";
scaf_00038	transdecoder	exon	11599497	11599614	.	-	.	transcript_id "PMZ_0042855-RA.p1"; gene_id "MSTRG.11548";
scaf_00038	transdecoder	exon	11600076	11600279	.	-	.	transcript_id "PMZ_0042855-RA.p1"; gene_id "MSTRG.11548";
scaf_00038	transdecoder	CDS	11595967	11596000	.	-	1	transcript_id "PMZ_0042855-RA.p1"; gene_id "MSTRG.11548";
scaf_00038	transdecoder	CDS	11596090	11596327	.	-	2	transcript_id "PMZ_0042855-RA.p1"; gene_id "MSTRG.11548";
scaf_00038	transdecoder	CDS	11599497	11599614	.	-	0	transcript_id "PMZ_0042855-RA.p1"; gene_id "MSTRG.11548";
scaf_00038	transdecoder	CDS	11600076	11600279	.	-	0	transcript_id "PMZ_0042855-RA.p1"; gene_id "MSTRG.11548";
scaf_00039	transdecoder	exon	6013	7874	.	-	.	transcript_id "MSTRG.11549.1.p1"; gene_id "MSTRG.11549";
scaf_00039	transdecoder	exon	8084	8170	.	-	.	transcript_id "MSTRG.11549.1.p1"; gene_id "MSTRG.11549";
scaf_00039	transdecoder	exon	8844	8948	.	-	.	transcript_id "MSTRG.11549.1.p1"; gene_id "MSTRG.11549";
scaf_00039	transdecoder	exon	9389	9424	.	-	.	transcript_id "MSTRG.11549.1.p1"; gene_id "MSTRG.11549";
scaf_00039	transdecoder	exon	14020	14082	.	-	.	transcript_id "MSTRG.11549.1.p1"; gene_id "MSTRG.11549";
scaf_00039	transdecoder	exon	14767	14840	.	-	.	transcript_id "MSTRG.11549.1.p1"; gene_id "MSTRG.11549";
scaf_00039	transdecoder	exon	15401	15482	.	-	.	transcript_id "MSTRG.11549.1.p1"; gene_id "MSTRG.11549";
scaf_00039	transdecoder	exon	16178	16383	.	-	.	transcript_id "MSTRG.11549.1.p1"; gene_id "MSTRG.11549";
scaf_00039	transdecoder	exon	17078	17211	.	-	.	transcript_id "MSTRG.11549.1.p1"; gene_id "MSTRG.11549";
scaf_00039	transdecoder	exon	17842	18055	.	-	.	transcript_id "MSTRG.11549.1.p1"; gene_id "MSTRG.11549";
scaf_00039	transdecoder	exon	18409	18519	.	-	.	transcript_id "MSTRG.11549.1.p1"; gene_id "MSTRG.11549";
scaf_00039	transdecoder	exon	18815	18884	.	-	.	transcript_id "MSTRG.11549.1.p1"; gene_id "MSTRG.11549";
scaf_00039	transdecoder	exon	19430	19585	.	-	.	transcript_id "MSTRG.11549.1.p1"; gene_id "MSTRG.11549";
scaf_00039	transdecoder	exon	21187	21271	.	-	.	transcript_id "MSTRG.11549.1.p1"; gene_id "MSTRG.11549";
scaf_00039	transdecoder	exon	23039	23140	.	-	.	transcript_id "MSTRG.11549.1.p1"; gene_id "MSTRG.11549";
scaf_00039	transdecoder	exon	23623	23707	.	-	.	transcript_id "MSTRG.11549.1.p1"; gene_id "MSTRG.11549";
scaf_00039	transdecoder	exon	23836	23961	.	-	.	transcript_id "MSTRG.11549.1.p1"; gene_id "MSTRG.11549";
scaf_00039	transdecoder	exon	27621	27699	.	-	.	transcript_id "MSTRG.11549.1.p1"; gene_id "MSTRG.11549";
scaf_00039	transdecoder	exon	33654	33731	.	-	.	transcript_id "MSTRG.11549.1.p1"; gene_id "MSTRG.11549";
scaf_00039	transdecoder	exon	36382	36515	.	-	.	transcript_id "MSTRG.11549.1.p1"; gene_id "MSTRG.11549";
scaf_00039	transdecoder	exon	37787	37915	.	-	.	transcript_id "MSTRG.11549.1.p1"; gene_id "MSTRG.11549";
scaf_00039	transdecoder	exon	38273	38410	.	-	.	transcript_id "MSTRG.11549.1.p1"; gene_id "MSTRG.11549";
scaf_00039	transdecoder	exon	58614	58752	.	-	.	transcript_id "MSTRG.11549.1.p1"; gene_id "MSTRG.11549";
scaf_00039	transdecoder	exon	97081	97259	.	-	.	transcript_id "MSTRG.11549.1.p1"; gene_id "MSTRG.11549";
scaf_00039	transdecoder	exon	97420	98139	.	-	.	transcript_id "MSTRG.11549.1.p1"; gene_id "MSTRG.11549";
scaf_00039	transdecoder	CDS	7674	7874	.	-	0	transcript_id "MSTRG.11549.1.p1"; gene_id "MSTRG.11549";
scaf_00039	transdecoder	CDS	8084	8170	.	-	0	transcript_id "MSTRG.11549.1.p1"; gene_id "MSTRG.11549";
scaf_00039	transdecoder	CDS	8844	8948	.	-	0	transcript_id "MSTRG.11549.1.p1"; gene_id "MSTRG.11549";
scaf_00039	transdecoder	CDS	9389	9424	.	-	0	transcript_id "MSTRG.11549.1.p1"; gene_id "MSTRG.11549";
scaf_00039	transdecoder	CDS	14020	14082	.	-	0	transcript_id "MSTRG.11549.1.p1"; gene_id "MSTRG.11549";
scaf_00039	transdecoder	CDS	14767	14840	.	-	2	transcript_id "MSTRG.11549.1.p1"; gene_id "MSTRG.11549";
scaf_00039	transdecoder	CDS	15401	15482	.	-	0	transcript_id "MSTRG.11549.1.p1"; gene_id "MSTRG.11549";
scaf_00039	transdecoder	CDS	16178	16383	.	-	2	transcript_id "MSTRG.11549.1.p1"; gene_id "MSTRG.11549";
scaf_00039	transdecoder	CDS	17078	17211	.	-	1	transcript_id "MSTRG.11549.1.p1"; gene_id "MSTRG.11549";
scaf_00039	transdecoder	CDS	17842	18055	.	-	2	transcript_id "MSTRG.11549.1.p1"; gene_id "MSTRG.11549";
scaf_00039	transdecoder	CDS	18409	18519	.	-	2	transcript_id "MSTRG.11549.1.p1"; gene_id "MSTRG.11549";
scaf_00039	transdecoder	CDS	18815	18884	.	-	0	transcript_id "MSTRG.11549.1.p1"; gene_id "MSTRG.11549";
scaf_00039	transdecoder	CDS	19430	19585	.	-	0	transcript_id "MSTRG.11549.1.p1"; gene_id "MSTRG.11549";
scaf_00039	transdecoder	CDS	21187	21271	.	-	1	transcript_id "MSTRG.11549.1.p1"; gene_id "MSTRG.11549";
scaf_00039	transdecoder	CDS	23039	23140	.	-	1	transcript_id "MSTRG.11549.1.p1"; gene_id "MSTRG.11549";
scaf_00039	transdecoder	CDS	23623	23707	.	-	2	transcript_id "MSTRG.11549.1.p1"; gene_id "MSTRG.11549";
scaf_00039	transdecoder	CDS	23836	23961	.	-	2	transcript_id "MSTRG.11549.1.p1"; gene_id "MSTRG.11549";
scaf_00039	transdecoder	CDS	27621	27699	.	-	0	transcript_id "MSTRG.11549.1.p1"; gene_id "MSTRG.11549";
scaf_00039	transdecoder	CDS	33654	33731	.	-	0	transcript_id "MSTRG.11549.1.p1"; gene_id "MSTRG.11549";
scaf_00039	transdecoder	CDS	36382	36515	.	-	2	transcript_id "MSTRG.11549.1.p1"; gene_id "MSTRG.11549";
scaf_00039	transdecoder	CDS	37787	37915	.	-	2	transcript_id "MSTRG.11549.1.p1"; gene_id "MSTRG.11549";
scaf_00039	transdecoder	CDS	38273	38410	.	-	2	transcript_id "MSTRG.11549.1.p1"; gene_id "MSTRG.11549";
scaf_00039	transdecoder	CDS	58614	58752	.	-	0	transcript_id "MSTRG.11549.1.p1"; gene_id "MSTRG.11549";
scaf_00039	transdecoder	CDS	97081	97134	.	-	0	transcript_id "MSTRG.11549.1.p1"; gene_id "MSTRG.11549";
scaf_00039	transdecoder	exon	6059	7874	.	-	.	transcript_id "MSTRG.11549.2.p1"; gene_id "MSTRG.11549";
scaf_00039	transdecoder	exon	8084	8170	.	-	.	transcript_id "MSTRG.11549.2.p1"; gene_id "MSTRG.11549";
scaf_00039	transdecoder	exon	8844	8948	.	-	.	transcript_id "MSTRG.11549.2.p1"; gene_id "MSTRG.11549";
scaf_00039	transdecoder	exon	9389	9424	.	-	.	transcript_id "MSTRG.11549.2.p1"; gene_id "MSTRG.11549";
scaf_00039	transdecoder	exon	14020	14082	.	-	.	transcript_id "MSTRG.11549.2.p1"; gene_id "MSTRG.11549";
scaf_00039	transdecoder	exon	14767	14840	.	-	.	transcript_id "MSTRG.11549.2.p1"; gene_id "MSTRG.11549";
scaf_00039	transdecoder	exon	15401	15482	.	-	.	transcript_id "MSTRG.11549.2.p1"; gene_id "MSTRG.11549";
scaf_00039	transdecoder	exon	16178	16383	.	-	.	transcript_id "MSTRG.11549.2.p1"; gene_id "MSTRG.11549";
scaf_00039	transdecoder	exon	17078	17211	.	-	.	transcript_id "MSTRG.11549.2.p1"; gene_id "MSTRG.11549";
scaf_00039	transdecoder	exon	17842	18055	.	-	.	transcript_id "MSTRG.11549.2.p1"; gene_id "MSTRG.11549";
scaf_00039	transdecoder	exon	18409	18519	.	-	.	transcript_id "MSTRG.11549.2.p1"; gene_id "MSTRG.11549";
scaf_00039	transdecoder	exon	18815	19585	.	-	.	transcript_id "MSTRG.11549.2.p1"; gene_id "MSTRG.11549";
scaf_00039	transdecoder	exon	21187	21271	.	-	.	transcript_id "MSTRG.11549.2.p1"; gene_id "MSTRG.11549";
scaf_00039	transdecoder	exon	23039	23140	.	-	.	transcript_id "MSTRG.11549.2.p1"; gene_id "MSTRG.11549";
scaf_00039	transdecoder	exon	23623	23707	.	-	.	transcript_id "MSTRG.11549.2.p1"; gene_id "MSTRG.11549";
scaf_00039	transdecoder	exon	23836	23961	.	-	.	transcript_id "MSTRG.11549.2.p1"; gene_id "MSTRG.11549";
scaf_00039	transdecoder	exon	26470	26860	.	-	.	transcript_id "MSTRG.11549.2.p1"; gene_id "MSTRG.11549";
scaf_00039	transdecoder	CDS	7674	7874	.	-	0	transcript_id "MSTRG.11549.2.p1"; gene_id "MSTRG.11549";
scaf_00039	transdecoder	CDS	8084	8170	.	-	0	transcript_id "MSTRG.11549.2.p1"; gene_id "MSTRG.11549";
scaf_00039	transdecoder	CDS	8844	8948	.	-	0	transcript_id "MSTRG.11549.2.p1"; gene_id "MSTRG.11549";
scaf_00039	transdecoder	CDS	9389	9424	.	-	0	transcript_id "MSTRG.11549.2.p1"; gene_id "MSTRG.11549";
scaf_00039	transdecoder	CDS	14020	14082	.	-	0	transcript_id "MSTRG.11549.2.p1"; gene_id "MSTRG.11549";
scaf_00039	transdecoder	CDS	14767	14840	.	-	2	transcript_id "MSTRG.11549.2.p1"; gene_id "MSTRG.11549";
scaf_00039	transdecoder	CDS	15401	15482	.	-	0	transcript_id "MSTRG.11549.2.p1"; gene_id "MSTRG.11549";
scaf_00039	transdecoder	CDS	16178	16383	.	-	2	transcript_id "MSTRG.11549.2.p1"; gene_id "MSTRG.11549";
scaf_00039	transdecoder	CDS	17078	17211	.	-	1	transcript_id "MSTRG.11549.2.p1"; gene_id "MSTRG.11549";
scaf_00039	transdecoder	CDS	17842	18055	.	-	2	transcript_id "MSTRG.11549.2.p1"; gene_id "MSTRG.11549";
scaf_00039	transdecoder	CDS	18409	18519	.	-	2	transcript_id "MSTRG.11549.2.p1"; gene_id "MSTRG.11549";
scaf_00039	transdecoder	CDS	18815	18878	.	-	0	transcript_id "MSTRG.11549.2.p1"; gene_id "MSTRG.11549";
scaf_00039	transdecoder	exon	7674	7874	.	-	.	transcript_id "PMZ_0018535-RA.p1"; gene_id "MSTRG.11549";
scaf_00039	transdecoder	exon	8829	8924	.	-	.	transcript_id "PMZ_0018535-RA.p1"; gene_id "MSTRG.11549";
scaf_00039	transdecoder	exon	9389	9424	.	-	.	transcript_id "PMZ_0018535-RA.p1"; gene_id "MSTRG.11549";
scaf_00039	transdecoder	exon	14767	14840	.	-	.	transcript_id "PMZ_0018535-RA.p1"; gene_id "MSTRG.11549";
scaf_00039	transdecoder	exon	15401	15482	.	-	.	transcript_id "PMZ_0018535-RA.p1"; gene_id "MSTRG.11549";
scaf_00039	transdecoder	exon	16178	16349	.	-	.	transcript_id "PMZ_0018535-RA.p1"; gene_id "MSTRG.11549";
scaf_00039	transdecoder	exon	17104	17211	.	-	.	transcript_id "PMZ_0018535-RA.p1"; gene_id "MSTRG.11549";
scaf_00039	transdecoder	exon	17842	18055	.	-	.	transcript_id "PMZ_0018535-RA.p1"; gene_id "MSTRG.11549";
scaf_00039	transdecoder	exon	18815	18884	.	-	.	transcript_id "PMZ_0018535-RA.p1"; gene_id "MSTRG.11549";
scaf_00039	transdecoder	exon	19430	19585	.	-	.	transcript_id "PMZ_0018535-RA.p1"; gene_id "MSTRG.11549";
scaf_00039	transdecoder	exon	21187	21271	.	-	.	transcript_id "PMZ_0018535-RA.p1"; gene_id "MSTRG.11549";
scaf_00039	transdecoder	exon	23039	23140	.	-	.	transcript_id "PMZ_0018535-RA.p1"; gene_id "MSTRG.11549";
scaf_00039	transdecoder	exon	23623	23707	.	-	.	transcript_id "PMZ_0018535-RA.p1"; gene_id "MSTRG.11549";
scaf_00039	transdecoder	exon	23836	23961	.	-	.	transcript_id "PMZ_0018535-RA.p1"; gene_id "MSTRG.11549";
scaf_00039	transdecoder	exon	26404	26548	.	-	.	transcript_id "PMZ_0018535-RA.p1"; gene_id "MSTRG.11549";
scaf_00039	transdecoder	exon	27610	27699	.	-	.	transcript_id "PMZ_0018535-RA.p1"; gene_id "MSTRG.11549";
scaf_00039	transdecoder	exon	33618	33731	.	-	.	transcript_id "PMZ_0018535-RA.p1"; gene_id "MSTRG.11549";
scaf_00039	transdecoder	exon	36382	36492	.	-	.	transcript_id "PMZ_0018535-RA.p1"; gene_id "MSTRG.11549";
scaf_00039	transdecoder	exon	37791	37915	.	-	.	transcript_id "PMZ_0018535-RA.p1"; gene_id "MSTRG.11549";
scaf_00039	transdecoder	exon	38312	38397	.	-	.	transcript_id "PMZ_0018535-RA.p1"; gene_id "MSTRG.11549";
scaf_00039	transdecoder	exon	39010	39029	.	-	.	transcript_id "PMZ_0018535-RA.p1"; gene_id "MSTRG.11549";
scaf_00039	transdecoder	CDS	7674	7874	.	-	0	transcript_id "PMZ_0018535-RA.p1"; gene_id "MSTRG.11549";
scaf_00039	transdecoder	CDS	8829	8924	.	-	0	transcript_id "PMZ_0018535-RA.p1"; gene_id "MSTRG.11549";
scaf_00039	transdecoder	CDS	9389	9424	.	-	0	transcript_id "PMZ_0018535-RA.p1"; gene_id "MSTRG.11549";
scaf_00039	transdecoder	CDS	14767	14840	.	-	2	transcript_id "PMZ_0018535-RA.p1"; gene_id "MSTRG.11549";
scaf_00039	transdecoder	CDS	15401	15482	.	-	0	transcript_id "PMZ_0018535-RA.p1"; gene_id "MSTRG.11549";
scaf_00039	transdecoder	CDS	16178	16349	.	-	1	transcript_id "PMZ_0018535-RA.p1"; gene_id "MSTRG.11549";
scaf_00039	transdecoder	CDS	17104	17211	.	-	1	transcript_id "PMZ_0018535-RA.p1"; gene_id "MSTRG.11549";
scaf_00039	transdecoder	CDS	17842	18055	.	-	2	transcript_id "PMZ_0018535-RA.p1"; gene_id "MSTRG.11549";
scaf_00039	transdecoder	CDS	18815	18884	.	-	0	transcript_id "PMZ_0018535-RA.p1"; gene_id "MSTRG.11549";
scaf_00039	transdecoder	CDS	19430	19585	.	-	0	transcript_id "PMZ_0018535-RA.p1"; gene_id "MSTRG.11549";
scaf_00039	transdecoder	CDS	21187	21271	.	-	1	transcript_id "PMZ_0018535-RA.p1"; gene_id "MSTRG.11549";
scaf_00039	transdecoder	CDS	23039	23140	.	-	1	transcript_id "PMZ_0018535-RA.p1"; gene_id "MSTRG.11549";
scaf_00039	transdecoder	CDS	23623	23707	.	-	2	transcript_id "PMZ_0018535-RA.p1"; gene_id "MSTRG.11549";
scaf_00039	transdecoder	CDS	23836	23961	.	-	2	transcript_id "PMZ_0018535-RA.p1"; gene_id "MSTRG.11549";
scaf_00039	transdecoder	CDS	26404	26548	.	-	0	transcript_id "PMZ_0018535-RA.p1"; gene_id "MSTRG.11549";
scaf_00039	transdecoder	CDS	27610	27699	.	-	0	transcript_id "PMZ_0018535-RA.p1"; gene_id "MSTRG.11549";
scaf_00039	transdecoder	CDS	33618	33731	.	-	0	transcript_id "PMZ_0018535-RA.p1"; gene_id "MSTRG.11549";
scaf_00039	transdecoder	CDS	36382	36492	.	-	0	transcript_id "PMZ_0018535-RA.p1"; gene_id "MSTRG.11549";
scaf_00039	transdecoder	CDS	37791	37915	.	-	2	transcript_id "PMZ_0018535-RA.p1"; gene_id "MSTRG.11549";
scaf_00039	transdecoder	CDS	38312	38397	.	-	1	transcript_id "PMZ_0018535-RA.p1"; gene_id "MSTRG.11549";
scaf_00039	transdecoder	CDS	39010	39029	.	-	0	transcript_id "PMZ_0018535-RA.p1"; gene_id "MSTRG.11549";
scaf_00039	transdecoder	exon	127835	127914	.	+	.	transcript_id "PMZ_0007940-RA.p1"; gene_id "PMZ_0007940";
scaf_00039	transdecoder	exon	134423	134566	.	+	.	transcript_id "PMZ_0007940-RA.p1"; gene_id "PMZ_0007940";
scaf_00039	transdecoder	exon	135610	135702	.	+	.	transcript_id "PMZ_0007940-RA.p1"; gene_id "PMZ_0007940";
scaf_00039	transdecoder	exon	136268	136382	.	+	.	transcript_id "PMZ_0007940-RA.p1"; gene_id "PMZ_0007940";
scaf_00039	transdecoder	exon	137198	137316	.	+	.	transcript_id "PMZ_0007940-RA.p1"; gene_id "PMZ_0007940";
scaf_00039	transdecoder	exon	137927	137993	.	+	.	transcript_id "PMZ_0007940-RA.p1"; gene_id "PMZ_0007940";
scaf_00039	transdecoder	exon	138823	138912	.	+	.	transcript_id "PMZ_0007940-RA.p1"; gene_id "PMZ_0007940";
scaf_00039	transdecoder	exon	139071	139211	.	+	.	transcript_id "PMZ_0007940-RA.p1"; gene_id "PMZ_0007940";
scaf_00039	transdecoder	exon	142208	142276	.	+	.	transcript_id "PMZ_0007940-RA.p1"; gene_id "PMZ_0007940";
scaf_00039	transdecoder	CDS	127835	127914	.	+	0	transcript_id "PMZ_0007940-RA.p1"; gene_id "PMZ_0007940";
scaf_00039	transdecoder	CDS	134423	134566	.	+	1	transcript_id "PMZ_0007940-RA.p1"; gene_id "PMZ_0007940";
scaf_00039	transdecoder	CDS	135610	135702	.	+	1	transcript_id "PMZ_0007940-RA.p1"; gene_id "PMZ_0007940";
scaf_00039	transdecoder	CDS	136268	136382	.	+	1	transcript_id "PMZ_0007940-RA.p1"; gene_id "PMZ_0007940";
scaf_00039	transdecoder	CDS	137198	137316	.	+	0	transcript_id "PMZ_0007940-RA.p1"; gene_id "PMZ_0007940";
scaf_00039	transdecoder	CDS	137927	137993	.	+	1	transcript_id "PMZ_0007940-RA.p1"; gene_id "PMZ_0007940";
scaf_00039	transdecoder	CDS	138823	138912	.	+	0	transcript_id "PMZ_0007940-RA.p1"; gene_id "PMZ_0007940";
scaf_00039	transdecoder	CDS	139071	139211	.	+	0	transcript_id "PMZ_0007940-RA.p1"; gene_id "PMZ_0007940";
scaf_00039	transdecoder	CDS	142208	142276	.	+	0	transcript_id "PMZ_0007940-RA.p1"; gene_id "PMZ_0007940";
scaf_00039	transdecoder	exon	167087	179803	.	-	.	transcript_id "MSTRG.11578.1.p1"; gene_id "MSTRG.11578";
scaf_00039	transdecoder	exon	181367	181487	.	-	.	transcript_id "MSTRG.11578.1.p1"; gene_id "MSTRG.11578";
scaf_00039	transdecoder	exon	188937	189103	.	-	.	transcript_id "MSTRG.11578.1.p1"; gene_id "MSTRG.11578";
scaf_00039	transdecoder	exon	189513	189614	.	-	.	transcript_id "MSTRG.11578.1.p1"; gene_id "MSTRG.11578";
scaf_00039	transdecoder	exon	190032	190127	.	-	.	transcript_id "MSTRG.11578.1.p1"; gene_id "MSTRG.11578";
scaf_00039	transdecoder	exon	190371	190515	.	-	.	transcript_id "MSTRG.11578.1.p1"; gene_id "MSTRG.11578";
scaf_00039	transdecoder	exon	190978	191096	.	-	.	transcript_id "MSTRG.11578.1.p1"; gene_id "MSTRG.11578";
scaf_00039	transdecoder	exon	192308	192418	.	-	.	transcript_id "MSTRG.11578.1.p1"; gene_id "MSTRG.11578";
scaf_00039	transdecoder	exon	193735	193892	.	-	.	transcript_id "MSTRG.11578.1.p1"; gene_id "MSTRG.11578";
scaf_00039	transdecoder	exon	194710	194830	.	-	.	transcript_id "MSTRG.11578.1.p1"; gene_id "MSTRG.11578";
scaf_00039	transdecoder	exon	205002	205132	.	-	.	transcript_id "MSTRG.11578.1.p1"; gene_id "MSTRG.11578";
scaf_00039	transdecoder	exon	205935	206169	.	-	.	transcript_id "MSTRG.11578.1.p1"; gene_id "MSTRG.11578";
scaf_00039	transdecoder	exon	209108	209143	.	-	.	transcript_id "MSTRG.11578.1.p1"; gene_id "MSTRG.11578";
scaf_00039	transdecoder	exon	212721	212891	.	-	.	transcript_id "MSTRG.11578.1.p1"; gene_id "MSTRG.11578";
scaf_00039	transdecoder	exon	213053	213189	.	-	.	transcript_id "MSTRG.11578.1.p1"; gene_id "MSTRG.11578";
scaf_00039	transdecoder	exon	214844	215089	.	-	.	transcript_id "MSTRG.11578.1.p1"; gene_id "MSTRG.11578";
scaf_00039	transdecoder	exon	260364	260991	.	-	.	transcript_id "MSTRG.11578.1.p1"; gene_id "MSTRG.11578";
scaf_00039	transdecoder	CDS	179750	179803	.	-	0	transcript_id "MSTRG.11578.1.p1"; gene_id "MSTRG.11578";
scaf_00039	transdecoder	CDS	181367	181487	.	-	1	transcript_id "MSTRG.11578.1.p1"; gene_id "MSTRG.11578";
scaf_00039	transdecoder	CDS	188937	189103	.	-	0	transcript_id "MSTRG.11578.1.p1"; gene_id "MSTRG.11578";
scaf_00039	transdecoder	CDS	189513	189614	.	-	0	transcript_id "MSTRG.11578.1.p1"; gene_id "MSTRG.11578";
scaf_00039	transdecoder	CDS	190032	190127	.	-	0	transcript_id "MSTRG.11578.1.p1"; gene_id "MSTRG.11578";
scaf_00039	transdecoder	CDS	190371	190515	.	-	1	transcript_id "MSTRG.11578.1.p1"; gene_id "MSTRG.11578";
scaf_00039	transdecoder	CDS	190978	191096	.	-	0	transcript_id "MSTRG.11578.1.p1"; gene_id "MSTRG.11578";
scaf_00039	transdecoder	CDS	192308	192418	.	-	0	transcript_id "MSTRG.11578.1.p1"; gene_id "MSTRG.11578";
scaf_00039	transdecoder	CDS	193735	193892	.	-	2	transcript_id "MSTRG.11578.1.p1"; gene_id "MSTRG.11578";
scaf_00039	transdecoder	CDS	194710	194830	.	-	0	transcript_id "MSTRG.11578.1.p1"; gene_id "MSTRG.11578";
scaf_00039	transdecoder	CDS	205002	205132	.	-	2	transcript_id "MSTRG.11578.1.p1"; gene_id "MSTRG.11578";
scaf_00039	transdecoder	CDS	205935	206169	.	-	0	transcript_id "MSTRG.11578.1.p1"; gene_id "MSTRG.11578";
scaf_00039	transdecoder	CDS	209108	209143	.	-	0	transcript_id "MSTRG.11578.1.p1"; gene_id "MSTRG.11578";
scaf_00039	transdecoder	CDS	212721	212891	.	-	0	transcript_id "MSTRG.11578.1.p1"; gene_id "MSTRG.11578";
scaf_00039	transdecoder	CDS	213053	213189	.	-	2	transcript_id "MSTRG.11578.1.p1"; gene_id "MSTRG.11578";
scaf_00039	transdecoder	CDS	214844	215089	.	-	2	transcript_id "MSTRG.11578.1.p1"; gene_id "MSTRG.11578";
scaf_00039	transdecoder	CDS	260364	260538	.	-	0	transcript_id "MSTRG.11578.1.p1"; gene_id "MSTRG.11578";
scaf_00039	transdecoder	exon	177525	179803	.	-	.	transcript_id "PMZ_0027437-RA.p1"; gene_id "MSTRG.11578";
scaf_00039	transdecoder	exon	181367	181487	.	-	.	transcript_id "PMZ_0027437-RA.p1"; gene_id "MSTRG.11578";
scaf_00039	transdecoder	exon	188937	189103	.	-	.	transcript_id "PMZ_0027437-RA.p1"; gene_id "MSTRG.11578";
scaf_00039	transdecoder	exon	189513	189614	.	-	.	transcript_id "PMZ_0027437-RA.p1"; gene_id "MSTRG.11578";
scaf_00039	transdecoder	exon	190371	190515	.	-	.	transcript_id "PMZ_0027437-RA.p1"; gene_id "MSTRG.11578";
scaf_00039	transdecoder	exon	190978	191096	.	-	.	transcript_id "PMZ_0027437-RA.p1"; gene_id "MSTRG.11578";
scaf_00039	transdecoder	exon	192308	192418	.	-	.	transcript_id "PMZ_0027437-RA.p1"; gene_id "MSTRG.11578";
scaf_00039	transdecoder	exon	193735	193892	.	-	.	transcript_id "PMZ_0027437-RA.p1"; gene_id "MSTRG.11578";
scaf_00039	transdecoder	exon	194710	194830	.	-	.	transcript_id "PMZ_0027437-RA.p1"; gene_id "MSTRG.11578";
scaf_00039	transdecoder	exon	198353	198598	.	-	.	transcript_id "PMZ_0027437-RA.p1"; gene_id "MSTRG.11578";
scaf_00039	transdecoder	CDS	179750	179803	.	-	0	transcript_id "PMZ_0027437-RA.p1"; gene_id "MSTRG.11578";
scaf_00039	transdecoder	CDS	181367	181487	.	-	1	transcript_id "PMZ_0027437-RA.p1"; gene_id "MSTRG.11578";
scaf_00039	transdecoder	CDS	188937	189103	.	-	0	transcript_id "PMZ_0027437-RA.p1"; gene_id "MSTRG.11578";
scaf_00039	transdecoder	CDS	189513	189614	.	-	0	transcript_id "PMZ_0027437-RA.p1"; gene_id "MSTRG.11578";
scaf_00039	transdecoder	CDS	190371	190515	.	-	1	transcript_id "PMZ_0027437-RA.p1"; gene_id "MSTRG.11578";
scaf_00039	transdecoder	CDS	190978	191096	.	-	0	transcript_id "PMZ_0027437-RA.p1"; gene_id "MSTRG.11578";
scaf_00039	transdecoder	CDS	192308	192418	.	-	0	transcript_id "PMZ_0027437-RA.p1"; gene_id "MSTRG.11578";
scaf_00039	transdecoder	CDS	193735	193892	.	-	2	transcript_id "PMZ_0027437-RA.p1"; gene_id "MSTRG.11578";
scaf_00039	transdecoder	CDS	194710	194830	.	-	0	transcript_id "PMZ_0027437-RA.p1"; gene_id "MSTRG.11578";
scaf_00039	transdecoder	CDS	198353	198598	.	-	0	transcript_id "PMZ_0027437-RA.p1"; gene_id "MSTRG.11578";
scaf_00039	transdecoder	exon	177525	179803	.	-	.	transcript_id "MSTRG.11578.2.p2"; gene_id "MSTRG.11578";
scaf_00039	transdecoder	exon	181367	181487	.	-	.	transcript_id "MSTRG.11578.2.p2"; gene_id "MSTRG.11578";
scaf_00039	transdecoder	exon	188937	189103	.	-	.	transcript_id "MSTRG.11578.2.p2"; gene_id "MSTRG.11578";
scaf_00039	transdecoder	exon	189513	189614	.	-	.	transcript_id "MSTRG.11578.2.p2"; gene_id "MSTRG.11578";
scaf_00039	transdecoder	exon	190371	190515	.	-	.	transcript_id "MSTRG.11578.2.p2"; gene_id "MSTRG.11578";
scaf_00039	transdecoder	exon	190978	191096	.	-	.	transcript_id "MSTRG.11578.2.p2"; gene_id "MSTRG.11578";
scaf_00039	transdecoder	exon	192308	192418	.	-	.	transcript_id "MSTRG.11578.2.p2"; gene_id "MSTRG.11578";
scaf_00039	transdecoder	exon	193735	193892	.	-	.	transcript_id "MSTRG.11578.2.p2"; gene_id "MSTRG.11578";
scaf_00039	transdecoder	exon	194710	194830	.	-	.	transcript_id "MSTRG.11578.2.p2"; gene_id "MSTRG.11578";
scaf_00039	transdecoder	exon	198353	198656	.	-	.	transcript_id "MSTRG.11578.2.p2"; gene_id "MSTRG.11578";
scaf_00039	transdecoder	exon	205002	205132	.	-	.	transcript_id "MSTRG.11578.2.p2"; gene_id "MSTRG.11578";
scaf_00039	transdecoder	exon	205935	206169	.	-	.	transcript_id "MSTRG.11578.2.p2"; gene_id "MSTRG.11578";
scaf_00039	transdecoder	exon	209108	209143	.	-	.	transcript_id "MSTRG.11578.2.p2"; gene_id "MSTRG.11578";
scaf_00039	transdecoder	exon	212721	212891	.	-	.	transcript_id "MSTRG.11578.2.p2"; gene_id "MSTRG.11578";
scaf_00039	transdecoder	exon	213053	213189	.	-	.	transcript_id "MSTRG.11578.2.p2"; gene_id "MSTRG.11578";
scaf_00039	transdecoder	exon	214844	215089	.	-	.	transcript_id "MSTRG.11578.2.p2"; gene_id "MSTRG.11578";
scaf_00039	transdecoder	exon	260364	261081	.	-	.	transcript_id "MSTRG.11578.2.p2"; gene_id "MSTRG.11578";
scaf_00039	transdecoder	CDS	198624	198656	.	-	0	transcript_id "MSTRG.11578.2.p2"; gene_id "MSTRG.11578";
scaf_00039	transdecoder	CDS	205002	205132	.	-	2	transcript_id "MSTRG.11578.2.p2"; gene_id "MSTRG.11578";
scaf_00039	transdecoder	CDS	205935	206169	.	-	0	transcript_id "MSTRG.11578.2.p2"; gene_id "MSTRG.11578";
scaf_00039	transdecoder	CDS	209108	209143	.	-	0	transcript_id "MSTRG.11578.2.p2"; gene_id "MSTRG.11578";
scaf_00039	transdecoder	CDS	212721	212891	.	-	0	transcript_id "MSTRG.11578.2.p2"; gene_id "MSTRG.11578";
scaf_00039	transdecoder	CDS	213053	213189	.	-	2	transcript_id "MSTRG.11578.2.p2"; gene_id "MSTRG.11578";
scaf_00039	transdecoder	CDS	214844	215089	.	-	2	transcript_id "MSTRG.11578.2.p2"; gene_id "MSTRG.11578";
scaf_00039	transdecoder	CDS	260364	260538	.	-	0	transcript_id "MSTRG.11578.2.p2"; gene_id "MSTRG.11578";
scaf_00039	transdecoder	exon	203974	203986	.	-	.	transcript_id "PMZ_0033805-RA.p1"; gene_id "MSTRG.11578";
scaf_00039	transdecoder	exon	206000	206169	.	-	.	transcript_id "PMZ_0033805-RA.p1"; gene_id "MSTRG.11578";
scaf_00039	transdecoder	exon	213053	213189	.	-	.	transcript_id "PMZ_0033805-RA.p1"; gene_id "MSTRG.11578";
scaf_00039	transdecoder	exon	214844	215089	.	-	.	transcript_id "PMZ_0033805-RA.p1"; gene_id "MSTRG.11578";
scaf_00039	transdecoder	exon	260364	261082	.	-	.	transcript_id "PMZ_0033805-RA.p1"; gene_id "MSTRG.11578";
scaf_00039	transdecoder	CDS	203974	203986	.	-	1	transcript_id "PMZ_0033805-RA.p1"; gene_id "MSTRG.11578";
scaf_00039	transdecoder	CDS	206000	206169	.	-	0	transcript_id "PMZ_0033805-RA.p1"; gene_id "MSTRG.11578";
scaf_00039	transdecoder	CDS	213053	213189	.	-	2	transcript_id "PMZ_0033805-RA.p1"; gene_id "MSTRG.11578";
scaf_00039	transdecoder	CDS	214844	215089	.	-	2	transcript_id "PMZ_0033805-RA.p1"; gene_id "MSTRG.11578";
scaf_00039	transdecoder	CDS	260364	260538	.	-	0	transcript_id "PMZ_0033805-RA.p1"; gene_id "MSTRG.11578";
scaf_00039	transdecoder	exon	380930	381101	.	-	.	transcript_id "PMZ_0004241-RA.p1"; gene_id "PMZ_0004241";
scaf_00039	transdecoder	exon	382138	382340	.	-	.	transcript_id "PMZ_0004241-RA.p1"; gene_id "PMZ_0004241";
scaf_00039	transdecoder	exon	383097	383183	.	-	.	transcript_id "PMZ_0004241-RA.p1"; gene_id "PMZ_0004241";
scaf_00039	transdecoder	CDS	380930	381101	.	-	1	transcript_id "PMZ_0004241-RA.p1"; gene_id "PMZ_0004241";
scaf_00039	transdecoder	CDS	382138	382340	.	-	0	transcript_id "PMZ_0004241-RA.p1"; gene_id "PMZ_0004241";
scaf_00039	transdecoder	CDS	383097	383183	.	-	0	transcript_id "PMZ_0004241-RA.p1"; gene_id "PMZ_0004241";
scaf_00039	transdecoder	exon	456931	457066	.	+	.	transcript_id "PMZ_0044629-RA.p1"; gene_id "MSTRG.11582";
scaf_00039	transdecoder	exon	463494	463557	.	+	.	transcript_id "PMZ_0044629-RA.p1"; gene_id "MSTRG.11582";
scaf_00039	transdecoder	exon	465468	465774	.	+	.	transcript_id "PMZ_0044629-RA.p1"; gene_id "MSTRG.11582";
scaf_00039	transdecoder	CDS	456931	457066	.	+	0	transcript_id "PMZ_0044629-RA.p1"; gene_id "MSTRG.11582";
scaf_00039	transdecoder	CDS	463494	463557	.	+	2	transcript_id "PMZ_0044629-RA.p1"; gene_id "MSTRG.11582";
scaf_00039	transdecoder	CDS	465468	465774	.	+	1	transcript_id "PMZ_0044629-RA.p1"; gene_id "MSTRG.11582";
scaf_00039	transdecoder	exon	456931	457066	.	+	.	transcript_id "MSTRG.11582.1.p1"; gene_id "MSTRG.11582";
scaf_00039	transdecoder	exon	463494	463557	.	+	.	transcript_id "MSTRG.11582.1.p1"; gene_id "MSTRG.11582";
scaf_00039	transdecoder	exon	465468	465770	.	+	.	transcript_id "MSTRG.11582.1.p1"; gene_id "MSTRG.11582";
scaf_00039	transdecoder	exon	478522	478669	.	+	.	transcript_id "MSTRG.11582.1.p1"; gene_id "MSTRG.11582";
scaf_00039	transdecoder	exon	479148	479282	.	+	.	transcript_id "MSTRG.11582.1.p1"; gene_id "MSTRG.11582";
scaf_00039	transdecoder	exon	479977	484408	.	+	.	transcript_id "MSTRG.11582.1.p1"; gene_id "MSTRG.11582";
scaf_00039	transdecoder	CDS	456931	457066	.	+	0	transcript_id "MSTRG.11582.1.p1"; gene_id "MSTRG.11582";
scaf_00039	transdecoder	CDS	463494	463557	.	+	2	transcript_id "MSTRG.11582.1.p1"; gene_id "MSTRG.11582";
scaf_00039	transdecoder	CDS	465468	465770	.	+	1	transcript_id "MSTRG.11582.1.p1"; gene_id "MSTRG.11582";
scaf_00039	transdecoder	CDS	478522	478669	.	+	1	transcript_id "MSTRG.11582.1.p1"; gene_id "MSTRG.11582";
scaf_00039	transdecoder	CDS	479148	479282	.	+	0	transcript_id "MSTRG.11582.1.p1"; gene_id "MSTRG.11582";
scaf_00039	transdecoder	CDS	479977	480111	.	+	0	transcript_id "MSTRG.11582.1.p1"; gene_id "MSTRG.11582";
scaf_00039	transdecoder	exon	464303	464473	.	-	.	transcript_id "MSTRG.11583.1.p1"; gene_id "MSTRG.11583";
scaf_00039	transdecoder	exon	464506	464728	.	-	.	transcript_id "MSTRG.11583.1.p1"; gene_id "MSTRG.11583";
scaf_00039	transdecoder	CDS	464305	464473	.	-	1	transcript_id "MSTRG.11583.1.p1"; gene_id "MSTRG.11583";
scaf_00039	transdecoder	CDS	464506	464726	.	-	0	transcript_id "MSTRG.11583.1.p1"; gene_id "MSTRG.11583";
scaf_00039	transdecoder	exon	471634	471733	.	+	.	transcript_id "PMZ_0044630-RA.p3"; gene_id "MSTRG.11582";
scaf_00039	transdecoder	exon	479173	479282	.	+	.	transcript_id "PMZ_0044630-RA.p3"; gene_id "MSTRG.11582";
scaf_00039	transdecoder	exon	479977	482598	.	+	.	transcript_id "PMZ_0044630-RA.p3"; gene_id "MSTRG.11582";
scaf_00039	transdecoder	CDS	471634	471733	.	+	0	transcript_id "PMZ_0044630-RA.p3"; gene_id "MSTRG.11582";
scaf_00039	transdecoder	CDS	479173	479282	.	+	2	transcript_id "PMZ_0044630-RA.p3"; gene_id "MSTRG.11582";
scaf_00039	transdecoder	CDS	479977	480111	.	+	0	transcript_id "PMZ_0044630-RA.p3"; gene_id "MSTRG.11582";
scaf_00039	transdecoder	exon	476428	477063	.	+	.	transcript_id "MSTRG.11582.4.p2"; gene_id "MSTRG.11582";
scaf_00039	transdecoder	exon	478522	479282	.	+	.	transcript_id "MSTRG.11582.4.p2"; gene_id "MSTRG.11582";
scaf_00039	transdecoder	exon	479977	482828	.	+	.	transcript_id "MSTRG.11582.4.p2"; gene_id "MSTRG.11582";
scaf_00039	transdecoder	CDS	478553	478942	.	+	0	transcript_id "MSTRG.11582.4.p2"; gene_id "MSTRG.11582";
scaf_00039	transdecoder	exon	483311	483852	.	-	.	transcript_id "PMZ_0035678-RA.p1"; gene_id "MSTRG.11585";
scaf_00039	transdecoder	exon	488511	489143	.	-	.	transcript_id "PMZ_0035678-RA.p1"; gene_id "MSTRG.11585";
scaf_00039	transdecoder	exon	501016	501058	.	-	.	transcript_id "PMZ_0035678-RA.p1"; gene_id "MSTRG.11585";
scaf_00039	transdecoder	CDS	483311	483852	.	-	2	transcript_id "PMZ_0035678-RA.p1"; gene_id "MSTRG.11585";
scaf_00039	transdecoder	CDS	488511	489143	.	-	2	transcript_id "PMZ_0035678-RA.p1"; gene_id "MSTRG.11585";
scaf_00039	transdecoder	CDS	501016	501058	.	-	0	transcript_id "PMZ_0035678-RA.p1"; gene_id "MSTRG.11585";
scaf_00039	transdecoder	exon	504801	505415	.	+	.	transcript_id "PMZ_0014825-RA.p1"; gene_id "MSTRG.11581";
scaf_00039	transdecoder	CDS	504801	505415	.	+	0	transcript_id "PMZ_0014825-RA.p1"; gene_id "MSTRG.11581";
scaf_00039	transdecoder	exon	504801	505272	.	+	.	transcript_id "MSTRG.11581.1.p2"; gene_id "MSTRG.11581";
scaf_00039	transdecoder	exon	508640	510280	.	+	.	transcript_id "MSTRG.11581.1.p2"; gene_id "MSTRG.11581";
scaf_00039	transdecoder	CDS	504801	505272	.	+	0	transcript_id "MSTRG.11581.1.p2"; gene_id "MSTRG.11581";
scaf_00039	transdecoder	CDS	508640	509229	.	+	2	transcript_id "MSTRG.11581.1.p2"; gene_id "MSTRG.11581";
scaf_00039	transdecoder	exon	508261	509229	.	+	.	transcript_id "PMZ_0044631-RA.p1"; gene_id "MSTRG.11581";
scaf_00039	transdecoder	CDS	508261	509229	.	+	0	transcript_id "PMZ_0044631-RA.p1"; gene_id "MSTRG.11581";
scaf_00039	transdecoder	exon	511411	516469	.	-	.	transcript_id "MSTRG.11587.1.p1"; gene_id "MSTRG.11587";
scaf_00039	transdecoder	exon	519914	519985	.	-	.	transcript_id "MSTRG.11587.1.p1"; gene_id "MSTRG.11587";
scaf_00039	transdecoder	exon	533465	533841	.	-	.	transcript_id "MSTRG.11587.1.p1"; gene_id "MSTRG.11587";
scaf_00039	transdecoder	CDS	515305	516468	.	-	0	transcript_id "MSTRG.11587.1.p1"; gene_id "MSTRG.11587";
scaf_00039	transdecoder	exon	515305	516510	.	-	.	transcript_id "PMZ_0021019-RA.p1"; gene_id "MSTRG.11587";
scaf_00039	transdecoder	CDS	515305	516510	.	-	0	transcript_id "PMZ_0021019-RA.p1"; gene_id "MSTRG.11587";
scaf_00039	transdecoder	exon	561983	563095	.	+	.	transcript_id "PMZ_0013214-RA.p1"; gene_id "PMZ_0013214";
scaf_00039	transdecoder	CDS	561983	563095	.	+	0	transcript_id "PMZ_0013214-RA.p1"; gene_id "PMZ_0013214";
scaf_00039	transdecoder	exon	573803	578854	.	+	.	transcript_id "MSTRG.11589.1.p1"; gene_id "MSTRG.11589";
scaf_00039	transdecoder	exon	585716	585918	.	+	.	transcript_id "MSTRG.11589.1.p1"; gene_id "MSTRG.11589";
scaf_00039	transdecoder	exon	592789	592837	.	+	.	transcript_id "MSTRG.11589.1.p1"; gene_id "MSTRG.11589";
scaf_00039	transdecoder	exon	593791	593986	.	+	.	transcript_id "MSTRG.11589.1.p1"; gene_id "MSTRG.11589";
scaf_00039	transdecoder	exon	594742	594921	.	+	.	transcript_id "MSTRG.11589.1.p1"; gene_id "MSTRG.11589";
scaf_00039	transdecoder	exon	597208	597292	.	+	.	transcript_id "MSTRG.11589.1.p1"; gene_id "MSTRG.11589";
scaf_00039	transdecoder	exon	597534	599800	.	+	.	transcript_id "MSTRG.11589.1.p1"; gene_id "MSTRG.11589";
scaf_00039	transdecoder	CDS	578541	578854	.	+	0	transcript_id "MSTRG.11589.1.p1"; gene_id "MSTRG.11589";
scaf_00039	transdecoder	CDS	585716	585918	.	+	1	transcript_id "MSTRG.11589.1.p1"; gene_id "MSTRG.11589";
scaf_00039	transdecoder	CDS	592789	592837	.	+	2	transcript_id "MSTRG.11589.1.p1"; gene_id "MSTRG.11589";
scaf_00039	transdecoder	CDS	593791	593986	.	+	1	transcript_id "MSTRG.11589.1.p1"; gene_id "MSTRG.11589";
scaf_00039	transdecoder	CDS	594742	594921	.	+	0	transcript_id "MSTRG.11589.1.p1"; gene_id "MSTRG.11589";
scaf_00039	transdecoder	CDS	597208	597292	.	+	0	transcript_id "MSTRG.11589.1.p1"; gene_id "MSTRG.11589";
scaf_00039	transdecoder	CDS	597534	597646	.	+	2	transcript_id "MSTRG.11589.1.p1"; gene_id "MSTRG.11589";
scaf_00039	transdecoder	exon	578348	578854	.	+	.	transcript_id "PMZ_0020572-RA.p1"; gene_id "MSTRG.11589";
scaf_00039	transdecoder	exon	585716	585918	.	+	.	transcript_id "PMZ_0020572-RA.p1"; gene_id "MSTRG.11589";
scaf_00039	transdecoder	exon	591845	592129	.	+	.	transcript_id "PMZ_0020572-RA.p1"; gene_id "MSTRG.11589";
scaf_00039	transdecoder	exon	592789	592837	.	+	.	transcript_id "PMZ_0020572-RA.p1"; gene_id "MSTRG.11589";
scaf_00039	transdecoder	exon	593791	593923	.	+	.	transcript_id "PMZ_0020572-RA.p1"; gene_id "MSTRG.11589";
scaf_00039	transdecoder	exon	594760	595061	.	+	.	transcript_id "PMZ_0020572-RA.p1"; gene_id "MSTRG.11589";
scaf_00039	transdecoder	exon	597234	597292	.	+	.	transcript_id "PMZ_0020572-RA.p1"; gene_id "MSTRG.11589";
scaf_00039	transdecoder	exon	597594	597646	.	+	.	transcript_id "PMZ_0020572-RA.p1"; gene_id "MSTRG.11589";
scaf_00039	transdecoder	CDS	578541	578854	.	+	0	transcript_id "PMZ_0020572-RA.p1"; gene_id "MSTRG.11589";
scaf_00039	transdecoder	CDS	585716	585918	.	+	1	transcript_id "PMZ_0020572-RA.p1"; gene_id "MSTRG.11589";
scaf_00039	transdecoder	CDS	591845	592129	.	+	2	transcript_id "PMZ_0020572-RA.p1"; gene_id "MSTRG.11589";
scaf_00039	transdecoder	CDS	592789	592837	.	+	2	transcript_id "PMZ_0020572-RA.p1"; gene_id "MSTRG.11589";
scaf_00039	transdecoder	CDS	593791	593923	.	+	1	transcript_id "PMZ_0020572-RA.p1"; gene_id "MSTRG.11589";
scaf_00039	transdecoder	CDS	594760	595061	.	+	0	transcript_id "PMZ_0020572-RA.p1"; gene_id "MSTRG.11589";
scaf_00039	transdecoder	CDS	597234	597292	.	+	1	transcript_id "PMZ_0020572-RA.p1"; gene_id "MSTRG.11589";
scaf_00039	transdecoder	CDS	597594	597646	.	+	2	transcript_id "PMZ_0020572-RA.p1"; gene_id "MSTRG.11589";
scaf_00039	transdecoder	exon	606151	607215	.	-	.	transcript_id "PMZ_0029608-RA.p1"; gene_id "PMZ_0029608";
scaf_00039	transdecoder	CDS	606151	607215	.	-	0	transcript_id "PMZ_0029608-RA.p1"; gene_id "PMZ_0029608";
scaf_00039	transdecoder	exon	618954	619441	.	+	.	transcript_id "MSTRG.11590.1.p6"; gene_id "MSTRG.11590";
scaf_00039	transdecoder	exon	624282	634438	.	+	.	transcript_id "MSTRG.11590.1.p6"; gene_id "MSTRG.11590";
scaf_00039	transdecoder	CDS	625325	625771	.	+	0	transcript_id "MSTRG.11590.1.p6"; gene_id "MSTRG.11590";
scaf_00039	transdecoder	exon	619175	619441	.	+	.	transcript_id "MSTRG.11590.2.p6"; gene_id "MSTRG.11590";
scaf_00039	transdecoder	exon	623354	623459	.	+	.	transcript_id "MSTRG.11590.2.p6"; gene_id "MSTRG.11590";
scaf_00039	transdecoder	exon	624282	634333	.	+	.	transcript_id "MSTRG.11590.2.p6"; gene_id "MSTRG.11590";
scaf_00039	transdecoder	CDS	625325	625771	.	+	0	transcript_id "MSTRG.11590.2.p6"; gene_id "MSTRG.11590";
scaf_00039	transdecoder	exon	619260	619359	.	+	.	transcript_id "MSTRG.11590.3.p6"; gene_id "MSTRG.11590";
scaf_00039	transdecoder	exon	624282	634327	.	+	.	transcript_id "MSTRG.11590.3.p6"; gene_id "MSTRG.11590";
scaf_00039	transdecoder	CDS	625325	625771	.	+	0	transcript_id "MSTRG.11590.3.p6"; gene_id "MSTRG.11590";
scaf_00039	transdecoder	exon	624648	625021	.	+	.	transcript_id "PMZ_0009580-RA.p1"; gene_id "MSTRG.11590";
scaf_00039	transdecoder	exon	625108	625771	.	+	.	transcript_id "PMZ_0009580-RA.p1"; gene_id "MSTRG.11590";
scaf_00039	transdecoder	CDS	624648	625021	.	+	0	transcript_id "PMZ_0009580-RA.p1"; gene_id "MSTRG.11590";
scaf_00039	transdecoder	CDS	625108	625771	.	+	1	transcript_id "PMZ_0009580-RA.p1"; gene_id "MSTRG.11590";
scaf_00039	transdecoder	exon	638156	638306	.	+	.	transcript_id "PMZ_0029607-RA.p1"; gene_id "MSTRG.11593";
scaf_00039	transdecoder	exon	639533	639595	.	+	.	transcript_id "PMZ_0029607-RA.p1"; gene_id "MSTRG.11593";
scaf_00039	transdecoder	exon	641725	641943	.	+	.	transcript_id "PMZ_0029607-RA.p1"; gene_id "MSTRG.11593";
scaf_00039	transdecoder	exon	642286	642411	.	+	.	transcript_id "PMZ_0029607-RA.p1"; gene_id "MSTRG.11593";
scaf_00039	transdecoder	exon	644079	644217	.	+	.	transcript_id "PMZ_0029607-RA.p1"; gene_id "MSTRG.11593";
scaf_00039	transdecoder	exon	644728	644798	.	+	.	transcript_id "PMZ_0029607-RA.p1"; gene_id "MSTRG.11593";
scaf_00039	transdecoder	exon	645127	645210	.	+	.	transcript_id "PMZ_0029607-RA.p1"; gene_id "MSTRG.11593";
scaf_00039	transdecoder	exon	646442	646563	.	+	.	transcript_id "PMZ_0029607-RA.p1"; gene_id "MSTRG.11593";
scaf_00039	transdecoder	exon	647424	649013	.	+	.	transcript_id "PMZ_0029607-RA.p1"; gene_id "MSTRG.11593";
scaf_00039	transdecoder	CDS	638202	638306	.	+	0	transcript_id "PMZ_0029607-RA.p1"; gene_id "MSTRG.11593";
scaf_00039	transdecoder	CDS	639533	639595	.	+	0	transcript_id "PMZ_0029607-RA.p1"; gene_id "MSTRG.11593";
scaf_00039	transdecoder	CDS	641725	641943	.	+	0	transcript_id "PMZ_0029607-RA.p1"; gene_id "MSTRG.11593";
scaf_00039	transdecoder	CDS	642286	642411	.	+	0	transcript_id "PMZ_0029607-RA.p1"; gene_id "MSTRG.11593";
scaf_00039	transdecoder	CDS	644079	644217	.	+	0	transcript_id "PMZ_0029607-RA.p1"; gene_id "MSTRG.11593";
scaf_00039	transdecoder	CDS	644728	644798	.	+	2	transcript_id "PMZ_0029607-RA.p1"; gene_id "MSTRG.11593";
scaf_00039	transdecoder	CDS	645127	645210	.	+	0	transcript_id "PMZ_0029607-RA.p1"; gene_id "MSTRG.11593";
scaf_00039	transdecoder	CDS	646442	646563	.	+	0	transcript_id "PMZ_0029607-RA.p1"; gene_id "MSTRG.11593";
scaf_00039	transdecoder	CDS	647424	647583	.	+	1	transcript_id "PMZ_0029607-RA.p1"; gene_id "MSTRG.11593";
scaf_00039	transdecoder	exon	641693	641943	.	+	.	transcript_id "MSTRG.11593.3.p1"; gene_id "MSTRG.11593";
scaf_00039	transdecoder	exon	642250	642411	.	+	.	transcript_id "MSTRG.11593.3.p1"; gene_id "MSTRG.11593";
scaf_00039	transdecoder	exon	644079	644217	.	+	.	transcript_id "MSTRG.11593.3.p1"; gene_id "MSTRG.11593";
scaf_00039	transdecoder	exon	644728	644849	.	+	.	transcript_id "MSTRG.11593.3.p1"; gene_id "MSTRG.11593";
scaf_00039	transdecoder	exon	645127	645210	.	+	.	transcript_id "MSTRG.11593.3.p1"; gene_id "MSTRG.11593";
scaf_00039	transdecoder	exon	646442	646563	.	+	.	transcript_id "MSTRG.11593.3.p1"; gene_id "MSTRG.11593";
scaf_00039	transdecoder	exon	646780	646927	.	+	.	transcript_id "MSTRG.11593.3.p1"; gene_id "MSTRG.11593";
scaf_00039	transdecoder	exon	647424	651069	.	+	.	transcript_id "MSTRG.11593.3.p1"; gene_id "MSTRG.11593";
scaf_00039	transdecoder	exon	655810	658127	.	+	.	transcript_id "MSTRG.11593.3.p1"; gene_id "MSTRG.11593";
scaf_00039	transdecoder	exon	659557	659796	.	+	.	transcript_id "MSTRG.11593.3.p1"; gene_id "MSTRG.11593";
scaf_00039	transdecoder	exon	660088	660572	.	+	.	transcript_id "MSTRG.11593.3.p1"; gene_id "MSTRG.11593";
scaf_00039	transdecoder	exon	663310	663428	.	+	.	transcript_id "MSTRG.11593.3.p1"; gene_id "MSTRG.11593";
scaf_00039	transdecoder	exon	674029	674119	.	+	.	transcript_id "MSTRG.11593.3.p1"; gene_id "MSTRG.11593";
scaf_00039	transdecoder	exon	674407	674445	.	+	.	transcript_id "MSTRG.11593.3.p1"; gene_id "MSTRG.11593";
scaf_00039	transdecoder	exon	674828	674863	.	+	.	transcript_id "MSTRG.11593.3.p1"; gene_id "MSTRG.11593";
scaf_00039	transdecoder	exon	675909	675940	.	+	.	transcript_id "MSTRG.11593.3.p1"; gene_id "MSTRG.11593";
scaf_00039	transdecoder	exon	676165	676562	.	+	.	transcript_id "MSTRG.11593.3.p1"; gene_id "MSTRG.11593";
scaf_00039	transdecoder	exon	676677	676978	.	+	.	transcript_id "MSTRG.11593.3.p1"; gene_id "MSTRG.11593";
scaf_00039	transdecoder	exon	677401	677449	.	+	.	transcript_id "MSTRG.11593.3.p1"; gene_id "MSTRG.11593";
scaf_00039	transdecoder	exon	678752	680277	.	+	.	transcript_id "MSTRG.11593.3.p1"; gene_id "MSTRG.11593";
scaf_00039	transdecoder	CDS	657912	658127	.	+	0	transcript_id "MSTRG.11593.3.p1"; gene_id "MSTRG.11593";
scaf_00039	transdecoder	CDS	659557	659796	.	+	0	transcript_id "MSTRG.11593.3.p1"; gene_id "MSTRG.11593";
scaf_00039	transdecoder	CDS	660088	660572	.	+	0	transcript_id "MSTRG.11593.3.p1"; gene_id "MSTRG.11593";
scaf_00039	transdecoder	CDS	663310	663428	.	+	1	transcript_id "MSTRG.11593.3.p1"; gene_id "MSTRG.11593";
scaf_00039	transdecoder	CDS	674029	674119	.	+	2	transcript_id "MSTRG.11593.3.p1"; gene_id "MSTRG.11593";
scaf_00039	transdecoder	CDS	674407	674445	.	+	1	transcript_id "MSTRG.11593.3.p1"; gene_id "MSTRG.11593";
scaf_00039	transdecoder	CDS	674828	674863	.	+	1	transcript_id "MSTRG.11593.3.p1"; gene_id "MSTRG.11593";
scaf_00039	transdecoder	CDS	675909	675940	.	+	1	transcript_id "MSTRG.11593.3.p1"; gene_id "MSTRG.11593";
scaf_00039	transdecoder	CDS	676165	676223	.	+	2	transcript_id "MSTRG.11593.3.p1"; gene_id "MSTRG.11593";
scaf_00039	transdecoder	exon	649903	651069	.	+	.	transcript_id "PMZ_0009583-RA.p1"; gene_id "MSTRG.11593";
scaf_00039	transdecoder	exon	653060	653158	.	+	.	transcript_id "PMZ_0009583-RA.p1"; gene_id "MSTRG.11593";
scaf_00039	transdecoder	CDS	649903	651069	.	+	0	transcript_id "PMZ_0009583-RA.p1"; gene_id "MSTRG.11593";
scaf_00039	transdecoder	CDS	653060	653158	.	+	0	transcript_id "PMZ_0009583-RA.p1"; gene_id "MSTRG.11593";
scaf_00039	transdecoder	exon	657785	658127	.	+	.	transcript_id "PMZ_0021213-RA.p1"; gene_id "MSTRG.11593";
scaf_00039	transdecoder	exon	659557	659796	.	+	.	transcript_id "PMZ_0021213-RA.p1"; gene_id "MSTRG.11593";
scaf_00039	transdecoder	exon	660088	660572	.	+	.	transcript_id "PMZ_0021213-RA.p1"; gene_id "MSTRG.11593";
scaf_00039	transdecoder	exon	663310	663428	.	+	.	transcript_id "PMZ_0021213-RA.p1"; gene_id "MSTRG.11593";
scaf_00039	transdecoder	exon	674029	674119	.	+	.	transcript_id "PMZ_0021213-RA.p1"; gene_id "MSTRG.11593";
scaf_00039	transdecoder	exon	674407	674445	.	+	.	transcript_id "PMZ_0021213-RA.p1"; gene_id "MSTRG.11593";
scaf_00039	transdecoder	exon	674828	674863	.	+	.	transcript_id "PMZ_0021213-RA.p1"; gene_id "MSTRG.11593";
scaf_00039	transdecoder	exon	675909	675940	.	+	.	transcript_id "PMZ_0021213-RA.p1"; gene_id "MSTRG.11593";
scaf_00039	transdecoder	exon	676165	676562	.	+	.	transcript_id "PMZ_0021213-RA.p1"; gene_id "MSTRG.11593";
scaf_00039	transdecoder	exon	676677	676978	.	+	.	transcript_id "PMZ_0021213-RA.p1"; gene_id "MSTRG.11593";
scaf_00039	transdecoder	exon	677401	677449	.	+	.	transcript_id "PMZ_0021213-RA.p1"; gene_id "MSTRG.11593";
scaf_00039	transdecoder	exon	678752	680277	.	+	.	transcript_id "PMZ_0021213-RA.p1"; gene_id "MSTRG.11593";
scaf_00039	transdecoder	CDS	657912	658127	.	+	0	transcript_id "PMZ_0021213-RA.p1"; gene_id "MSTRG.11593";
scaf_00039	transdecoder	CDS	659557	659796	.	+	0	transcript_id "PMZ_0021213-RA.p1"; gene_id "MSTRG.11593";
scaf_00039	transdecoder	CDS	660088	660572	.	+	0	transcript_id "PMZ_0021213-RA.p1"; gene_id "MSTRG.11593";
scaf_00039	transdecoder	CDS	663310	663428	.	+	1	transcript_id "PMZ_0021213-RA.p1"; gene_id "MSTRG.11593";
scaf_00039	transdecoder	CDS	674029	674119	.	+	2	transcript_id "PMZ_0021213-RA.p1"; gene_id "MSTRG.11593";
scaf_00039	transdecoder	CDS	674407	674445	.	+	1	transcript_id "PMZ_0021213-RA.p1"; gene_id "MSTRG.11593";
scaf_00039	transdecoder	CDS	674828	674863	.	+	1	transcript_id "PMZ_0021213-RA.p1"; gene_id "MSTRG.11593";
scaf_00039	transdecoder	CDS	675909	675940	.	+	1	transcript_id "PMZ_0021213-RA.p1"; gene_id "MSTRG.11593";
scaf_00039	transdecoder	CDS	676165	676223	.	+	2	transcript_id "PMZ_0021213-RA.p1"; gene_id "MSTRG.11593";
scaf_00039	transdecoder	exon	662947	663428	.	+	.	transcript_id "MSTRG.11593.6.p1"; gene_id "MSTRG.11593";
scaf_00039	transdecoder	exon	673561	673635	.	+	.	transcript_id "MSTRG.11593.6.p1"; gene_id "MSTRG.11593";
scaf_00039	transdecoder	exon	674029	674063	.	+	.	transcript_id "MSTRG.11593.6.p1"; gene_id "MSTRG.11593";
scaf_00039	transdecoder	exon	674345	674445	.	+	.	transcript_id "MSTRG.11593.6.p1"; gene_id "MSTRG.11593";
scaf_00039	transdecoder	exon	674828	674863	.	+	.	transcript_id "MSTRG.11593.6.p1"; gene_id "MSTRG.11593";
scaf_00039	transdecoder	exon	676165	676219	.	+	.	transcript_id "MSTRG.11593.6.p1"; gene_id "MSTRG.11593";
scaf_00039	transdecoder	exon	676443	676562	.	+	.	transcript_id "MSTRG.11593.6.p1"; gene_id "MSTRG.11593";
scaf_00039	transdecoder	exon	676677	676843	.	+	.	transcript_id "MSTRG.11593.6.p1"; gene_id "MSTRG.11593";
scaf_00039	transdecoder	exon	677401	677563	.	+	.	transcript_id "MSTRG.11593.6.p1"; gene_id "MSTRG.11593";
scaf_00039	transdecoder	exon	678752	682253	.	+	.	transcript_id "MSTRG.11593.6.p1"; gene_id "MSTRG.11593";
scaf_00039	transdecoder	CDS	674055	674063	.	+	0	transcript_id "MSTRG.11593.6.p1"; gene_id "MSTRG.11593";
scaf_00039	transdecoder	CDS	674345	674445	.	+	0	transcript_id "MSTRG.11593.6.p1"; gene_id "MSTRG.11593";
scaf_00039	transdecoder	CDS	674828	674863	.	+	1	transcript_id "MSTRG.11593.6.p1"; gene_id "MSTRG.11593";
scaf_00039	transdecoder	CDS	676165	676219	.	+	1	transcript_id "MSTRG.11593.6.p1"; gene_id "MSTRG.11593";
scaf_00039	transdecoder	CDS	676443	676562	.	+	0	transcript_id "MSTRG.11593.6.p1"; gene_id "MSTRG.11593";
scaf_00039	transdecoder	CDS	676677	676843	.	+	0	transcript_id "MSTRG.11593.6.p1"; gene_id "MSTRG.11593";
scaf_00039	transdecoder	CDS	677401	677563	.	+	1	transcript_id "MSTRG.11593.6.p1"; gene_id "MSTRG.11593";
scaf_00039	transdecoder	CDS	678752	678868	.	+	0	transcript_id "MSTRG.11593.6.p1"; gene_id "MSTRG.11593";
scaf_00039	transdecoder	exon	683158	684982	.	-	.	transcript_id "MSTRG.11591.1.p2"; gene_id "MSTRG.11591";
scaf_00039	transdecoder	exon	685473	685573	.	-	.	transcript_id "MSTRG.11591.1.p2"; gene_id "MSTRG.11591";
scaf_00039	transdecoder	exon	686888	687094	.	-	.	transcript_id "MSTRG.11591.1.p2"; gene_id "MSTRG.11591";
scaf_00039	transdecoder	CDS	684815	684982	.	-	0	transcript_id "MSTRG.11591.1.p2"; gene_id "MSTRG.11591";
scaf_00039	transdecoder	CDS	685473	685573	.	-	2	transcript_id "MSTRG.11591.1.p2"; gene_id "MSTRG.11591";
scaf_00039	transdecoder	CDS	686888	687092	.	-	0	transcript_id "MSTRG.11591.1.p2"; gene_id "MSTRG.11591";
scaf_00039	transdecoder	exon	683657	683881	.	-	.	transcript_id "PMZ_0022877-RA.p1"; gene_id "MSTRG.11591";
scaf_00039	transdecoder	exon	684884	684982	.	-	.	transcript_id "PMZ_0022877-RA.p1"; gene_id "MSTRG.11591";
scaf_00039	transdecoder	exon	685643	685666	.	-	.	transcript_id "PMZ_0022877-RA.p1"; gene_id "MSTRG.11591";
scaf_00039	transdecoder	CDS	683657	683881	.	-	0	transcript_id "PMZ_0022877-RA.p1"; gene_id "MSTRG.11591";
scaf_00039	transdecoder	CDS	684884	684982	.	-	0	transcript_id "PMZ_0022877-RA.p1"; gene_id "MSTRG.11591";
scaf_00039	transdecoder	CDS	685643	685666	.	-	0	transcript_id "PMZ_0022877-RA.p1"; gene_id "MSTRG.11591";
scaf_00039	transdecoder	exon	688856	689046	.	+	.	transcript_id "MSTRG.11595.1.p2"; gene_id "MSTRG.11595";
scaf_00039	transdecoder	exon	690780	690855	.	+	.	transcript_id "MSTRG.11595.1.p2"; gene_id "MSTRG.11595";
scaf_00039	transdecoder	exon	691051	691239	.	+	.	transcript_id "MSTRG.11595.1.p2"; gene_id "MSTRG.11595";
scaf_00039	transdecoder	exon	691738	693269	.	+	.	transcript_id "MSTRG.11595.1.p2"; gene_id "MSTRG.11595";
scaf_00039	transdecoder	CDS	689034	689046	.	+	0	transcript_id "MSTRG.11595.1.p2"; gene_id "MSTRG.11595";
scaf_00039	transdecoder	CDS	690780	690855	.	+	2	transcript_id "MSTRG.11595.1.p2"; gene_id "MSTRG.11595";
scaf_00039	transdecoder	CDS	691051	691239	.	+	1	transcript_id "MSTRG.11595.1.p2"; gene_id "MSTRG.11595";
scaf_00039	transdecoder	CDS	691738	691855	.	+	1	transcript_id "MSTRG.11595.1.p2"; gene_id "MSTRG.11595";
scaf_00039	transdecoder	exon	688875	689046	.	+	.	transcript_id "PMZ_0012538-RA.p2"; gene_id "MSTRG.11595";
scaf_00039	transdecoder	exon	690780	690855	.	+	.	transcript_id "PMZ_0012538-RA.p2"; gene_id "MSTRG.11595";
scaf_00039	transdecoder	exon	691051	691189	.	+	.	transcript_id "PMZ_0012538-RA.p2"; gene_id "MSTRG.11595";
scaf_00039	transdecoder	exon	691738	693270	.	+	.	transcript_id "PMZ_0012538-RA.p2"; gene_id "MSTRG.11595";
scaf_00039	transdecoder	CDS	689034	689046	.	+	0	transcript_id "PMZ_0012538-RA.p2"; gene_id "MSTRG.11595";
scaf_00039	transdecoder	CDS	690780	690855	.	+	2	transcript_id "PMZ_0012538-RA.p2"; gene_id "MSTRG.11595";
scaf_00039	transdecoder	CDS	691051	691189	.	+	1	transcript_id "PMZ_0012538-RA.p2"; gene_id "MSTRG.11595";
scaf_00039	transdecoder	CDS	691738	691890	.	+	0	transcript_id "PMZ_0012538-RA.p2"; gene_id "MSTRG.11595";
scaf_00039	transdecoder	exon	690619	691410	.	-	.	transcript_id "MSTRG.11596.1.p1"; gene_id "MSTRG.11596";
scaf_00039	transdecoder	exon	691509	696366	.	-	.	transcript_id "MSTRG.11596.1.p1"; gene_id "MSTRG.11596";
scaf_00039	transdecoder	exon	696634	696720	.	-	.	transcript_id "MSTRG.11596.1.p1"; gene_id "MSTRG.11596";
scaf_00039	transdecoder	exon	697090	697140	.	-	.	transcript_id "MSTRG.11596.1.p1"; gene_id "MSTRG.11596";
scaf_00039	transdecoder	exon	697526	697695	.	-	.	transcript_id "MSTRG.11596.1.p1"; gene_id "MSTRG.11596";
scaf_00039	transdecoder	exon	698155	698404	.	-	.	transcript_id "MSTRG.11596.1.p1"; gene_id "MSTRG.11596";
scaf_00039	transdecoder	exon	698985	699050	.	-	.	transcript_id "MSTRG.11596.1.p1"; gene_id "MSTRG.11596";
scaf_00039	transdecoder	exon	699846	700048	.	-	.	transcript_id "MSTRG.11596.1.p1"; gene_id "MSTRG.11596";
scaf_00039	transdecoder	exon	702692	702863	.	-	.	transcript_id "MSTRG.11596.1.p1"; gene_id "MSTRG.11596";
scaf_00039	transdecoder	CDS	696124	696366	.	-	0	transcript_id "MSTRG.11596.1.p1"; gene_id "MSTRG.11596";
scaf_00039	transdecoder	CDS	696634	696720	.	-	0	transcript_id "MSTRG.11596.1.p1"; gene_id "MSTRG.11596";
scaf_00039	transdecoder	CDS	697090	697140	.	-	0	transcript_id "MSTRG.11596.1.p1"; gene_id "MSTRG.11596";
scaf_00039	transdecoder	CDS	697526	697695	.	-	2	transcript_id "MSTRG.11596.1.p1"; gene_id "MSTRG.11596";
scaf_00039	transdecoder	CDS	698155	698404	.	-	0	transcript_id "MSTRG.11596.1.p1"; gene_id "MSTRG.11596";
scaf_00039	transdecoder	CDS	698985	699050	.	-	0	transcript_id "MSTRG.11596.1.p1"; gene_id "MSTRG.11596";
scaf_00039	transdecoder	CDS	699846	699986	.	-	0	transcript_id "MSTRG.11596.1.p1"; gene_id "MSTRG.11596";
scaf_00039	transdecoder	exon	690808	691435	.	-	.	transcript_id "MSTRG.11596.2.p1"; gene_id "MSTRG.11596";
scaf_00039	transdecoder	exon	691509	696366	.	-	.	transcript_id "MSTRG.11596.2.p1"; gene_id "MSTRG.11596";
scaf_00039	transdecoder	exon	696634	696720	.	-	.	transcript_id "MSTRG.11596.2.p1"; gene_id "MSTRG.11596";
scaf_00039	transdecoder	exon	697090	697140	.	-	.	transcript_id "MSTRG.11596.2.p1"; gene_id "MSTRG.11596";
scaf_00039	transdecoder	exon	697526	697695	.	-	.	transcript_id "MSTRG.11596.2.p1"; gene_id "MSTRG.11596";
scaf_00039	transdecoder	exon	698155	698404	.	-	.	transcript_id "MSTRG.11596.2.p1"; gene_id "MSTRG.11596";
scaf_00039	transdecoder	exon	698985	699050	.	-	.	transcript_id "MSTRG.11596.2.p1"; gene_id "MSTRG.11596";
scaf_00039	transdecoder	exon	699846	700048	.	-	.	transcript_id "MSTRG.11596.2.p1"; gene_id "MSTRG.11596";
scaf_00039	transdecoder	exon	702776	702863	.	-	.	transcript_id "MSTRG.11596.2.p1"; gene_id "MSTRG.11596";
scaf_00039	transdecoder	CDS	696124	696366	.	-	0	transcript_id "MSTRG.11596.2.p1"; gene_id "MSTRG.11596";
scaf_00039	transdecoder	CDS	696634	696720	.	-	0	transcript_id "MSTRG.11596.2.p1"; gene_id "MSTRG.11596";
scaf_00039	transdecoder	CDS	697090	697140	.	-	0	transcript_id "MSTRG.11596.2.p1"; gene_id "MSTRG.11596";
scaf_00039	transdecoder	CDS	697526	697695	.	-	2	transcript_id "MSTRG.11596.2.p1"; gene_id "MSTRG.11596";
scaf_00039	transdecoder	CDS	698155	698404	.	-	0	transcript_id "MSTRG.11596.2.p1"; gene_id "MSTRG.11596";
scaf_00039	transdecoder	CDS	698985	699050	.	-	0	transcript_id "MSTRG.11596.2.p1"; gene_id "MSTRG.11596";
scaf_00039	transdecoder	CDS	699846	699986	.	-	0	transcript_id "MSTRG.11596.2.p1"; gene_id "MSTRG.11596";
scaf_00039	transdecoder	exon	697058	697079	.	-	.	transcript_id "PMZ_0012537-RA.p1"; gene_id "MSTRG.11596";
scaf_00039	transdecoder	exon	697515	697693	.	-	.	transcript_id "PMZ_0012537-RA.p1"; gene_id "MSTRG.11596";
scaf_00039	transdecoder	exon	698225	698404	.	-	.	transcript_id "PMZ_0012537-RA.p1"; gene_id "MSTRG.11596";
scaf_00039	transdecoder	exon	698985	699014	.	-	.	transcript_id "PMZ_0012537-RA.p1"; gene_id "MSTRG.11596";
scaf_00039	transdecoder	exon	699846	700345	.	-	.	transcript_id "PMZ_0012537-RA.p1"; gene_id "MSTRG.11596";
scaf_00039	transdecoder	CDS	697058	697079	.	-	1	transcript_id "PMZ_0012537-RA.p1"; gene_id "MSTRG.11596";
scaf_00039	transdecoder	CDS	697515	697693	.	-	0	transcript_id "PMZ_0012537-RA.p1"; gene_id "MSTRG.11596";
scaf_00039	transdecoder	CDS	698225	698404	.	-	0	transcript_id "PMZ_0012537-RA.p1"; gene_id "MSTRG.11596";
scaf_00039	transdecoder	CDS	698985	699014	.	-	0	transcript_id "PMZ_0012537-RA.p1"; gene_id "MSTRG.11596";
scaf_00039	transdecoder	CDS	699846	699986	.	-	0	transcript_id "PMZ_0012537-RA.p1"; gene_id "MSTRG.11596";
scaf_00039	transdecoder	exon	703849	706317	.	-	.	transcript_id "MSTRG.11594.1.p1"; gene_id "MSTRG.11594";
scaf_00039	transdecoder	exon	706519	706638	.	-	.	transcript_id "MSTRG.11594.1.p1"; gene_id "MSTRG.11594";
scaf_00039	transdecoder	exon	707129	707290	.	-	.	transcript_id "MSTRG.11594.1.p1"; gene_id "MSTRG.11594";
scaf_00039	transdecoder	exon	708068	708191	.	-	.	transcript_id "MSTRG.11594.1.p1"; gene_id "MSTRG.11594";
scaf_00039	transdecoder	exon	710875	710952	.	-	.	transcript_id "MSTRG.11594.1.p1"; gene_id "MSTRG.11594";
scaf_00039	transdecoder	exon	711771	711893	.	-	.	transcript_id "MSTRG.11594.1.p1"; gene_id "MSTRG.11594";
scaf_00039	transdecoder	exon	714556	714731	.	-	.	transcript_id "MSTRG.11594.1.p1"; gene_id "MSTRG.11594";
scaf_00039	transdecoder	CDS	706198	706317	.	-	0	transcript_id "MSTRG.11594.1.p1"; gene_id "MSTRG.11594";
scaf_00039	transdecoder	CDS	706519	706638	.	-	0	transcript_id "MSTRG.11594.1.p1"; gene_id "MSTRG.11594";
scaf_00039	transdecoder	CDS	707129	707290	.	-	0	transcript_id "MSTRG.11594.1.p1"; gene_id "MSTRG.11594";
scaf_00039	transdecoder	CDS	708068	708191	.	-	1	transcript_id "MSTRG.11594.1.p1"; gene_id "MSTRG.11594";
scaf_00039	transdecoder	CDS	710875	710952	.	-	1	transcript_id "MSTRG.11594.1.p1"; gene_id "MSTRG.11594";
scaf_00039	transdecoder	CDS	711771	711859	.	-	0	transcript_id "MSTRG.11594.1.p1"; gene_id "MSTRG.11594";
scaf_00039	transdecoder	exon	704293	706317	.	-	.	transcript_id "MSTRG.11594.2.p1"; gene_id "MSTRG.11594";
scaf_00039	transdecoder	exon	706519	706638	.	-	.	transcript_id "MSTRG.11594.2.p1"; gene_id "MSTRG.11594";
scaf_00039	transdecoder	exon	707129	707290	.	-	.	transcript_id "MSTRG.11594.2.p1"; gene_id "MSTRG.11594";
scaf_00039	transdecoder	exon	708068	708191	.	-	.	transcript_id "MSTRG.11594.2.p1"; gene_id "MSTRG.11594";
scaf_00039	transdecoder	exon	710875	710952	.	-	.	transcript_id "MSTRG.11594.2.p1"; gene_id "MSTRG.11594";
scaf_00039	transdecoder	exon	711771	711893	.	-	.	transcript_id "MSTRG.11594.2.p1"; gene_id "MSTRG.11594";
scaf_00039	transdecoder	exon	714184	714323	.	-	.	transcript_id "MSTRG.11594.2.p1"; gene_id "MSTRG.11594";
scaf_00039	transdecoder	CDS	706198	706317	.	-	0	transcript_id "MSTRG.11594.2.p1"; gene_id "MSTRG.11594";
scaf_00039	transdecoder	CDS	706519	706638	.	-	0	transcript_id "MSTRG.11594.2.p1"; gene_id "MSTRG.11594";
scaf_00039	transdecoder	CDS	707129	707290	.	-	0	transcript_id "MSTRG.11594.2.p1"; gene_id "MSTRG.11594";
scaf_00039	transdecoder	CDS	708068	708191	.	-	1	transcript_id "MSTRG.11594.2.p1"; gene_id "MSTRG.11594";
scaf_00039	transdecoder	CDS	710875	710952	.	-	1	transcript_id "MSTRG.11594.2.p1"; gene_id "MSTRG.11594";
scaf_00039	transdecoder	CDS	711771	711859	.	-	0	transcript_id "MSTRG.11594.2.p1"; gene_id "MSTRG.11594";
scaf_00039	transdecoder	exon	705729	705746	.	-	.	transcript_id "PMZ_0012536-RA.p1"; gene_id "MSTRG.11594";
scaf_00039	transdecoder	exon	706222	706317	.	-	.	transcript_id "PMZ_0012536-RA.p1"; gene_id "MSTRG.11594";
scaf_00039	transdecoder	exon	706519	706638	.	-	.	transcript_id "PMZ_0012536-RA.p1"; gene_id "MSTRG.11594";
scaf_00039	transdecoder	exon	707129	707290	.	-	.	transcript_id "PMZ_0012536-RA.p1"; gene_id "MSTRG.11594";
scaf_00039	transdecoder	exon	707983	708067	.	-	.	transcript_id "PMZ_0012536-RA.p1"; gene_id "MSTRG.11594";
scaf_00039	transdecoder	exon	710875	710952	.	-	.	transcript_id "PMZ_0012536-RA.p1"; gene_id "MSTRG.11594";
scaf_00039	transdecoder	exon	711786	711859	.	-	.	transcript_id "PMZ_0012536-RA.p1"; gene_id "MSTRG.11594";
scaf_00039	transdecoder	CDS	705729	705746	.	-	0	transcript_id "PMZ_0012536-RA.p1"; gene_id "MSTRG.11594";
scaf_00039	transdecoder	CDS	706222	706317	.	-	0	transcript_id "PMZ_0012536-RA.p1"; gene_id "MSTRG.11594";
scaf_00039	transdecoder	CDS	706519	706638	.	-	0	transcript_id "PMZ_0012536-RA.p1"; gene_id "MSTRG.11594";
scaf_00039	transdecoder	CDS	707129	707290	.	-	0	transcript_id "PMZ_0012536-RA.p1"; gene_id "MSTRG.11594";
scaf_00039	transdecoder	CDS	707983	708067	.	-	1	transcript_id "PMZ_0012536-RA.p1"; gene_id "MSTRG.11594";
scaf_00039	transdecoder	CDS	710875	710952	.	-	1	transcript_id "PMZ_0012536-RA.p1"; gene_id "MSTRG.11594";
scaf_00039	transdecoder	CDS	711786	711859	.	-	0	transcript_id "PMZ_0012536-RA.p1"; gene_id "MSTRG.11594";
scaf_00039	transdecoder	exon	717321	717368	.	+	.	transcript_id "PMZ_0044632-RA.p1"; gene_id "MSTRG.11597";
scaf_00039	transdecoder	exon	717844	718066	.	+	.	transcript_id "PMZ_0044632-RA.p1"; gene_id "MSTRG.11597";
scaf_00039	transdecoder	exon	719926	720010	.	+	.	transcript_id "PMZ_0044632-RA.p1"; gene_id "MSTRG.11597";
scaf_00039	transdecoder	exon	720549	720692	.	+	.	transcript_id "PMZ_0044632-RA.p1"; gene_id "MSTRG.11597";
scaf_00039	transdecoder	exon	720842	720940	.	+	.	transcript_id "PMZ_0044632-RA.p1"; gene_id "MSTRG.11597";
scaf_00039	transdecoder	exon	722590	722635	.	+	.	transcript_id "PMZ_0044632-RA.p1"; gene_id "MSTRG.11597";
scaf_00039	transdecoder	exon	723843	723953	.	+	.	transcript_id "PMZ_0044632-RA.p1"; gene_id "MSTRG.11597";
scaf_00039	transdecoder	CDS	717321	717368	.	+	0	transcript_id "PMZ_0044632-RA.p1"; gene_id "MSTRG.11597";
scaf_00039	transdecoder	CDS	717844	718066	.	+	0	transcript_id "PMZ_0044632-RA.p1"; gene_id "MSTRG.11597";
scaf_00039	transdecoder	CDS	719926	720010	.	+	2	transcript_id "PMZ_0044632-RA.p1"; gene_id "MSTRG.11597";
scaf_00039	transdecoder	CDS	720549	720692	.	+	1	transcript_id "PMZ_0044632-RA.p1"; gene_id "MSTRG.11597";
scaf_00039	transdecoder	CDS	720842	720940	.	+	1	transcript_id "PMZ_0044632-RA.p1"; gene_id "MSTRG.11597";
scaf_00039	transdecoder	CDS	722590	722635	.	+	1	transcript_id "PMZ_0044632-RA.p1"; gene_id "MSTRG.11597";
scaf_00039	transdecoder	CDS	723843	723953	.	+	0	transcript_id "PMZ_0044632-RA.p1"; gene_id "MSTRG.11597";
scaf_00039	transdecoder	exon	724975	725155	.	+	.	transcript_id "PMZ_0026744-RA.p1"; gene_id "MSTRG.11598";
scaf_00039	transdecoder	exon	725745	725896	.	+	.	transcript_id "PMZ_0026744-RA.p1"; gene_id "MSTRG.11598";
scaf_00039	transdecoder	exon	726217	726372	.	+	.	transcript_id "PMZ_0026744-RA.p1"; gene_id "MSTRG.11598";
scaf_00039	transdecoder	exon	727255	727373	.	+	.	transcript_id "PMZ_0026744-RA.p1"; gene_id "MSTRG.11598";
scaf_00039	transdecoder	exon	727983	728049	.	+	.	transcript_id "PMZ_0026744-RA.p1"; gene_id "MSTRG.11598";
scaf_00039	transdecoder	exon	728821	728910	.	+	.	transcript_id "PMZ_0026744-RA.p1"; gene_id "MSTRG.11598";
scaf_00039	transdecoder	exon	729063	729203	.	+	.	transcript_id "PMZ_0026744-RA.p1"; gene_id "MSTRG.11598";
scaf_00039	transdecoder	exon	730453	730564	.	+	.	transcript_id "PMZ_0026744-RA.p1"; gene_id "MSTRG.11598";
scaf_00039	transdecoder	exon	731142	731212	.	+	.	transcript_id "PMZ_0026744-RA.p1"; gene_id "MSTRG.11598";
scaf_00039	transdecoder	exon	731426	731548	.	+	.	transcript_id "PMZ_0026744-RA.p1"; gene_id "MSTRG.11598";
scaf_00039	transdecoder	exon	732248	732369	.	+	.	transcript_id "PMZ_0026744-RA.p1"; gene_id "MSTRG.11598";
scaf_00039	transdecoder	exon	732692	732820	.	+	.	transcript_id "PMZ_0026744-RA.p1"; gene_id "MSTRG.11598";
scaf_00039	transdecoder	exon	735088	735175	.	+	.	transcript_id "PMZ_0026744-RA.p1"; gene_id "MSTRG.11598";
scaf_00039	transdecoder	exon	735962	736135	.	+	.	transcript_id "PMZ_0026744-RA.p1"; gene_id "MSTRG.11598";
scaf_00039	transdecoder	exon	736858	736991	.	+	.	transcript_id "PMZ_0026744-RA.p1"; gene_id "MSTRG.11598";
scaf_00039	transdecoder	exon	737115	737391	.	+	.	transcript_id "PMZ_0026744-RA.p1"; gene_id "MSTRG.11598";
scaf_00039	transdecoder	exon	737963	738112	.	+	.	transcript_id "PMZ_0026744-RA.p1"; gene_id "MSTRG.11598";
scaf_00039	transdecoder	exon	738360	738505	.	+	.	transcript_id "PMZ_0026744-RA.p1"; gene_id "MSTRG.11598";
scaf_00039	transdecoder	exon	739431	739565	.	+	.	transcript_id "PMZ_0026744-RA.p1"; gene_id "MSTRG.11598";
scaf_00039	transdecoder	exon	740306	740415	.	+	.	transcript_id "PMZ_0026744-RA.p1"; gene_id "MSTRG.11598";
scaf_00039	transdecoder	exon	741055	741142	.	+	.	transcript_id "PMZ_0026744-RA.p1"; gene_id "MSTRG.11598";
scaf_00039	transdecoder	exon	742639	742786	.	+	.	transcript_id "PMZ_0026744-RA.p1"; gene_id "MSTRG.11598";
scaf_00039	transdecoder	exon	743879	743965	.	+	.	transcript_id "PMZ_0026744-RA.p1"; gene_id "MSTRG.11598";
scaf_00039	transdecoder	exon	745939	746161	.	+	.	transcript_id "PMZ_0026744-RA.p1"; gene_id "MSTRG.11598";
scaf_00039	transdecoder	exon	747345	747472	.	+	.	transcript_id "PMZ_0026744-RA.p1"; gene_id "MSTRG.11598";
scaf_00039	transdecoder	exon	747855	747956	.	+	.	transcript_id "PMZ_0026744-RA.p1"; gene_id "MSTRG.11598";
scaf_00039	transdecoder	exon	748976	749009	.	+	.	transcript_id "PMZ_0026744-RA.p1"; gene_id "MSTRG.11598";
scaf_00039	transdecoder	exon	755246	755275	.	+	.	transcript_id "PMZ_0026744-RA.p1"; gene_id "MSTRG.11598";
scaf_00039	transdecoder	exon	756289	756388	.	+	.	transcript_id "PMZ_0026744-RA.p1"; gene_id "MSTRG.11598";
scaf_00039	transdecoder	exon	757467	757636	.	+	.	transcript_id "PMZ_0026744-RA.p1"; gene_id "MSTRG.11598";
scaf_00039	transdecoder	exon	758079	758193	.	+	.	transcript_id "PMZ_0026744-RA.p1"; gene_id "MSTRG.11598";
scaf_00039	transdecoder	exon	759613	759716	.	+	.	transcript_id "PMZ_0026744-RA.p1"; gene_id "MSTRG.11598";
scaf_00039	transdecoder	exon	765296	765475	.	+	.	transcript_id "PMZ_0026744-RA.p1"; gene_id "MSTRG.11598";
scaf_00039	transdecoder	exon	765726	765782	.	+	.	transcript_id "PMZ_0026744-RA.p1"; gene_id "MSTRG.11598";
scaf_00039	transdecoder	exon	766716	766756	.	+	.	transcript_id "PMZ_0026744-RA.p1"; gene_id "MSTRG.11598";
scaf_00039	transdecoder	CDS	724975	725155	.	+	0	transcript_id "PMZ_0026744-RA.p1"; gene_id "MSTRG.11598";
scaf_00039	transdecoder	CDS	725745	725896	.	+	2	transcript_id "PMZ_0026744-RA.p1"; gene_id "MSTRG.11598";
scaf_00039	transdecoder	CDS	726217	726372	.	+	0	transcript_id "PMZ_0026744-RA.p1"; gene_id "MSTRG.11598";
scaf_00039	transdecoder	CDS	727255	727373	.	+	0	transcript_id "PMZ_0026744-RA.p1"; gene_id "MSTRG.11598";
scaf_00039	transdecoder	CDS	727983	728049	.	+	1	transcript_id "PMZ_0026744-RA.p1"; gene_id "MSTRG.11598";
scaf_00039	transdecoder	CDS	728821	728910	.	+	0	transcript_id "PMZ_0026744-RA.p1"; gene_id "MSTRG.11598";
scaf_00039	transdecoder	CDS	729063	729203	.	+	0	transcript_id "PMZ_0026744-RA.p1"; gene_id "MSTRG.11598";
scaf_00039	transdecoder	CDS	730453	730564	.	+	0	transcript_id "PMZ_0026744-RA.p1"; gene_id "MSTRG.11598";
scaf_00039	transdecoder	CDS	731142	731212	.	+	2	transcript_id "PMZ_0026744-RA.p1"; gene_id "MSTRG.11598";
scaf_00039	transdecoder	CDS	731426	731548	.	+	0	transcript_id "PMZ_0026744-RA.p1"; gene_id "MSTRG.11598";
scaf_00039	transdecoder	CDS	732248	732369	.	+	0	transcript_id "PMZ_0026744-RA.p1"; gene_id "MSTRG.11598";
scaf_00039	transdecoder	CDS	732692	732820	.	+	1	transcript_id "PMZ_0026744-RA.p1"; gene_id "MSTRG.11598";
scaf_00039	transdecoder	CDS	735088	735175	.	+	1	transcript_id "PMZ_0026744-RA.p1"; gene_id "MSTRG.11598";
scaf_00039	transdecoder	CDS	735962	736135	.	+	0	transcript_id "PMZ_0026744-RA.p1"; gene_id "MSTRG.11598";
scaf_00039	transdecoder	CDS	736858	736991	.	+	0	transcript_id "PMZ_0026744-RA.p1"; gene_id "MSTRG.11598";
scaf_00039	transdecoder	CDS	737115	737391	.	+	1	transcript_id "PMZ_0026744-RA.p1"; gene_id "MSTRG.11598";
scaf_00039	transdecoder	CDS	737963	738112	.	+	0	transcript_id "PMZ_0026744-RA.p1"; gene_id "MSTRG.11598";
scaf_00039	transdecoder	CDS	738360	738505	.	+	0	transcript_id "PMZ_0026744-RA.p1"; gene_id "MSTRG.11598";
scaf_00039	transdecoder	CDS	739431	739565	.	+	1	transcript_id "PMZ_0026744-RA.p1"; gene_id "MSTRG.11598";
scaf_00039	transdecoder	CDS	740306	740415	.	+	1	transcript_id "PMZ_0026744-RA.p1"; gene_id "MSTRG.11598";
scaf_00039	transdecoder	CDS	741055	741142	.	+	2	transcript_id "PMZ_0026744-RA.p1"; gene_id "MSTRG.11598";
scaf_00039	transdecoder	CDS	742639	742786	.	+	1	transcript_id "PMZ_0026744-RA.p1"; gene_id "MSTRG.11598";
scaf_00039	transdecoder	CDS	743879	743965	.	+	0	transcript_id "PMZ_0026744-RA.p1"; gene_id "MSTRG.11598";
scaf_00039	transdecoder	CDS	745939	746161	.	+	0	transcript_id "PMZ_0026744-RA.p1"; gene_id "MSTRG.11598";
scaf_00039	transdecoder	CDS	747345	747472	.	+	2	transcript_id "PMZ_0026744-RA.p1"; gene_id "MSTRG.11598";
scaf_00039	transdecoder	CDS	747855	747956	.	+	0	transcript_id "PMZ_0026744-RA.p1"; gene_id "MSTRG.11598";
scaf_00039	transdecoder	CDS	748976	749009	.	+	0	transcript_id "PMZ_0026744-RA.p1"; gene_id "MSTRG.11598";
scaf_00039	transdecoder	CDS	755246	755275	.	+	2	transcript_id "PMZ_0026744-RA.p1"; gene_id "MSTRG.11598";
scaf_00039	transdecoder	CDS	756289	756388	.	+	2	transcript_id "PMZ_0026744-RA.p1"; gene_id "MSTRG.11598";
scaf_00039	transdecoder	CDS	757467	757636	.	+	1	transcript_id "PMZ_0026744-RA.p1"; gene_id "MSTRG.11598";
scaf_00039	transdecoder	CDS	758079	758193	.	+	2	transcript_id "PMZ_0026744-RA.p1"; gene_id "MSTRG.11598";
scaf_00039	transdecoder	CDS	759613	759716	.	+	1	transcript_id "PMZ_0026744-RA.p1"; gene_id "MSTRG.11598";
scaf_00039	transdecoder	CDS	765296	765475	.	+	2	transcript_id "PMZ_0026744-RA.p1"; gene_id "MSTRG.11598";
scaf_00039	transdecoder	CDS	765726	765782	.	+	2	transcript_id "PMZ_0026744-RA.p1"; gene_id "MSTRG.11598";
scaf_00039	transdecoder	CDS	766716	766756	.	+	2	transcript_id "PMZ_0026744-RA.p1"; gene_id "MSTRG.11598";
scaf_00039	transdecoder	exon	745930	746085	.	+	.	transcript_id "MSTRG.11598.2.p1"; gene_id "MSTRG.11598";
scaf_00039	transdecoder	exon	746538	746667	.	+	.	transcript_id "MSTRG.11598.2.p1"; gene_id "MSTRG.11598";
scaf_00039	transdecoder	exon	747345	747472	.	+	.	transcript_id "MSTRG.11598.2.p1"; gene_id "MSTRG.11598";
scaf_00039	transdecoder	exon	747825	747956	.	+	.	transcript_id "MSTRG.11598.2.p1"; gene_id "MSTRG.11598";
scaf_00039	transdecoder	exon	748876	749305	.	+	.	transcript_id "MSTRG.11598.2.p1"; gene_id "MSTRG.11598";
scaf_00039	transdecoder	CDS	745930	746085	.	+	0	transcript_id "MSTRG.11598.2.p1"; gene_id "MSTRG.11598";
scaf_00039	transdecoder	CDS	746538	746667	.	+	0	transcript_id "MSTRG.11598.2.p1"; gene_id "MSTRG.11598";
scaf_00039	transdecoder	CDS	747345	747472	.	+	2	transcript_id "MSTRG.11598.2.p1"; gene_id "MSTRG.11598";
scaf_00039	transdecoder	CDS	747825	747956	.	+	0	transcript_id "MSTRG.11598.2.p1"; gene_id "MSTRG.11598";
scaf_00039	transdecoder	CDS	748876	749013	.	+	0	transcript_id "MSTRG.11598.2.p1"; gene_id "MSTRG.11598";
scaf_00039	transdecoder	exon	769406	770433	.	+	.	transcript_id "MSTRG.11599.1.p1"; gene_id "MSTRG.11599";
scaf_00039	transdecoder	exon	771243	771389	.	+	.	transcript_id "MSTRG.11599.1.p1"; gene_id "MSTRG.11599";
scaf_00039	transdecoder	exon	772394	772552	.	+	.	transcript_id "MSTRG.11599.1.p1"; gene_id "MSTRG.11599";
scaf_00039	transdecoder	exon	773762	773848	.	+	.	transcript_id "MSTRG.11599.1.p1"; gene_id "MSTRG.11599";
scaf_00039	transdecoder	exon	774601	774777	.	+	.	transcript_id "MSTRG.11599.1.p1"; gene_id "MSTRG.11599";
scaf_00039	transdecoder	exon	775370	775472	.	+	.	transcript_id "MSTRG.11599.1.p1"; gene_id "MSTRG.11599";
scaf_00039	transdecoder	exon	776175	776341	.	+	.	transcript_id "MSTRG.11599.1.p1"; gene_id "MSTRG.11599";
scaf_00039	transdecoder	exon	776481	776563	.	+	.	transcript_id "MSTRG.11599.1.p1"; gene_id "MSTRG.11599";
scaf_00039	transdecoder	exon	790157	790253	.	+	.	transcript_id "MSTRG.11599.1.p1"; gene_id "MSTRG.11599";
scaf_00039	transdecoder	exon	791382	791441	.	+	.	transcript_id "MSTRG.11599.1.p1"; gene_id "MSTRG.11599";
scaf_00039	transdecoder	exon	794167	794300	.	+	.	transcript_id "MSTRG.11599.1.p1"; gene_id "MSTRG.11599";
scaf_00039	transdecoder	exon	799520	799673	.	+	.	transcript_id "MSTRG.11599.1.p1"; gene_id "MSTRG.11599";
scaf_00039	transdecoder	exon	800509	801871	.	+	.	transcript_id "MSTRG.11599.1.p1"; gene_id "MSTRG.11599";
scaf_00039	transdecoder	CDS	770146	770433	.	+	0	transcript_id "MSTRG.11599.1.p1"; gene_id "MSTRG.11599";
scaf_00039	transdecoder	CDS	771243	771389	.	+	0	transcript_id "MSTRG.11599.1.p1"; gene_id "MSTRG.11599";
scaf_00039	transdecoder	CDS	772394	772552	.	+	0	transcript_id "MSTRG.11599.1.p1"; gene_id "MSTRG.11599";
scaf_00039	transdecoder	CDS	773762	773848	.	+	0	transcript_id "MSTRG.11599.1.p1"; gene_id "MSTRG.11599";
scaf_00039	transdecoder	CDS	774601	774777	.	+	0	transcript_id "MSTRG.11599.1.p1"; gene_id "MSTRG.11599";
scaf_00039	transdecoder	CDS	775370	775472	.	+	0	transcript_id "MSTRG.11599.1.p1"; gene_id "MSTRG.11599";
scaf_00039	transdecoder	CDS	776175	776341	.	+	2	transcript_id "MSTRG.11599.1.p1"; gene_id "MSTRG.11599";
scaf_00039	transdecoder	CDS	776481	776563	.	+	0	transcript_id "MSTRG.11599.1.p1"; gene_id "MSTRG.11599";
scaf_00039	transdecoder	CDS	790157	790253	.	+	1	transcript_id "MSTRG.11599.1.p1"; gene_id "MSTRG.11599";
scaf_00039	transdecoder	CDS	791382	791441	.	+	0	transcript_id "MSTRG.11599.1.p1"; gene_id "MSTRG.11599";
scaf_00039	transdecoder	CDS	794167	794300	.	+	0	transcript_id "MSTRG.11599.1.p1"; gene_id "MSTRG.11599";
scaf_00039	transdecoder	CDS	799520	799673	.	+	1	transcript_id "MSTRG.11599.1.p1"; gene_id "MSTRG.11599";
scaf_00039	transdecoder	CDS	800509	800649	.	+	0	transcript_id "MSTRG.11599.1.p1"; gene_id "MSTRG.11599";
scaf_00039	transdecoder	exon	769599	770433	.	+	.	transcript_id "PMZ_0021704-RA.p1"; gene_id "MSTRG.11599";
scaf_00039	transdecoder	exon	771243	771389	.	+	.	transcript_id "PMZ_0021704-RA.p1"; gene_id "MSTRG.11599";
scaf_00039	transdecoder	exon	772394	772552	.	+	.	transcript_id "PMZ_0021704-RA.p1"; gene_id "MSTRG.11599";
scaf_00039	transdecoder	exon	773762	773848	.	+	.	transcript_id "PMZ_0021704-RA.p1"; gene_id "MSTRG.11599";
scaf_00039	transdecoder	exon	774601	774777	.	+	.	transcript_id "PMZ_0021704-RA.p1"; gene_id "MSTRG.11599";
scaf_00039	transdecoder	exon	775370	775472	.	+	.	transcript_id "PMZ_0021704-RA.p1"; gene_id "MSTRG.11599";
scaf_00039	transdecoder	exon	776175	776341	.	+	.	transcript_id "PMZ_0021704-RA.p1"; gene_id "MSTRG.11599";
scaf_00039	transdecoder	exon	776481	776563	.	+	.	transcript_id "PMZ_0021704-RA.p1"; gene_id "MSTRG.11599";
scaf_00039	transdecoder	exon	779320	779359	.	+	.	transcript_id "PMZ_0021704-RA.p1"; gene_id "MSTRG.11599";
scaf_00039	transdecoder	exon	781401	781618	.	+	.	transcript_id "PMZ_0021704-RA.p1"; gene_id "MSTRG.11599";
scaf_00039	transdecoder	exon	790157	790253	.	+	.	transcript_id "PMZ_0021704-RA.p1"; gene_id "MSTRG.11599";
scaf_00039	transdecoder	exon	794191	794300	.	+	.	transcript_id "PMZ_0021704-RA.p1"; gene_id "MSTRG.11599";
scaf_00039	transdecoder	exon	799520	799673	.	+	.	transcript_id "PMZ_0021704-RA.p1"; gene_id "MSTRG.11599";
scaf_00039	transdecoder	exon	800506	801383	.	+	.	transcript_id "PMZ_0021704-RA.p1"; gene_id "MSTRG.11599";
scaf_00039	transdecoder	CDS	770146	770433	.	+	0	transcript_id "PMZ_0021704-RA.p1"; gene_id "MSTRG.11599";
scaf_00039	transdecoder	CDS	771243	771389	.	+	0	transcript_id "PMZ_0021704-RA.p1"; gene_id "MSTRG.11599";
scaf_00039	transdecoder	CDS	772394	772552	.	+	0	transcript_id "PMZ_0021704-RA.p1"; gene_id "MSTRG.11599";
scaf_00039	transdecoder	CDS	773762	773848	.	+	0	transcript_id "PMZ_0021704-RA.p1"; gene_id "MSTRG.11599";
scaf_00039	transdecoder	CDS	774601	774777	.	+	0	transcript_id "PMZ_0021704-RA.p1"; gene_id "MSTRG.11599";
scaf_00039	transdecoder	CDS	775370	775472	.	+	0	transcript_id "PMZ_0021704-RA.p1"; gene_id "MSTRG.11599";
scaf_00039	transdecoder	CDS	776175	776341	.	+	2	transcript_id "PMZ_0021704-RA.p1"; gene_id "MSTRG.11599";
scaf_00039	transdecoder	CDS	776481	776563	.	+	0	transcript_id "PMZ_0021704-RA.p1"; gene_id "MSTRG.11599";
scaf_00039	transdecoder	CDS	779320	779359	.	+	1	transcript_id "PMZ_0021704-RA.p1"; gene_id "MSTRG.11599";
scaf_00039	transdecoder	CDS	781401	781618	.	+	0	transcript_id "PMZ_0021704-RA.p1"; gene_id "MSTRG.11599";
scaf_00039	transdecoder	CDS	790157	790253	.	+	1	transcript_id "PMZ_0021704-RA.p1"; gene_id "MSTRG.11599";
scaf_00039	transdecoder	CDS	794191	794300	.	+	0	transcript_id "PMZ_0021704-RA.p1"; gene_id "MSTRG.11599";
scaf_00039	transdecoder	CDS	799520	799673	.	+	1	transcript_id "PMZ_0021704-RA.p1"; gene_id "MSTRG.11599";
scaf_00039	transdecoder	CDS	800506	800649	.	+	0	transcript_id "PMZ_0021704-RA.p1"; gene_id "MSTRG.11599";
scaf_00039	transdecoder	exon	801252	805665	.	-	.	transcript_id "MSTRG.11600.1.p1"; gene_id "MSTRG.11600";
scaf_00039	transdecoder	exon	806019	806138	.	-	.	transcript_id "MSTRG.11600.1.p1"; gene_id "MSTRG.11600";
scaf_00039	transdecoder	exon	808570	808646	.	-	.	transcript_id "MSTRG.11600.1.p1"; gene_id "MSTRG.11600";
scaf_00039	transdecoder	exon	809317	809395	.	-	.	transcript_id "MSTRG.11600.1.p1"; gene_id "MSTRG.11600";
scaf_00039	transdecoder	exon	810452	810699	.	-	.	transcript_id "MSTRG.11600.1.p1"; gene_id "MSTRG.11600";
scaf_00039	transdecoder	exon	811132	811202	.	-	.	transcript_id "MSTRG.11600.1.p1"; gene_id "MSTRG.11600";
scaf_00039	transdecoder	exon	811589	811749	.	-	.	transcript_id "MSTRG.11600.1.p1"; gene_id "MSTRG.11600";
scaf_00039	transdecoder	exon	812022	812176	.	-	.	transcript_id "MSTRG.11600.1.p1"; gene_id "MSTRG.11600";
scaf_00039	transdecoder	exon	812519	812788	.	-	.	transcript_id "MSTRG.11600.1.p1"; gene_id "MSTRG.11600";
scaf_00039	transdecoder	exon	813106	813190	.	-	.	transcript_id "MSTRG.11600.1.p1"; gene_id "MSTRG.11600";
scaf_00039	transdecoder	exon	813636	813826	.	-	.	transcript_id "MSTRG.11600.1.p1"; gene_id "MSTRG.11600";
scaf_00039	transdecoder	exon	814606	814775	.	-	.	transcript_id "MSTRG.11600.1.p1"; gene_id "MSTRG.11600";
scaf_00039	transdecoder	exon	817868	818238	.	-	.	transcript_id "MSTRG.11600.1.p1"; gene_id "MSTRG.11600";
scaf_00039	transdecoder	CDS	805474	805665	.	-	0	transcript_id "MSTRG.11600.1.p1"; gene_id "MSTRG.11600";
scaf_00039	transdecoder	CDS	806019	806138	.	-	0	transcript_id "MSTRG.11600.1.p1"; gene_id "MSTRG.11600";
scaf_00039	transdecoder	CDS	808570	808646	.	-	2	transcript_id "MSTRG.11600.1.p1"; gene_id "MSTRG.11600";
scaf_00039	transdecoder	CDS	809317	809395	.	-	0	transcript_id "MSTRG.11600.1.p1"; gene_id "MSTRG.11600";
scaf_00039	transdecoder	CDS	810452	810699	.	-	2	transcript_id "MSTRG.11600.1.p1"; gene_id "MSTRG.11600";
scaf_00039	transdecoder	CDS	811132	811202	.	-	1	transcript_id "MSTRG.11600.1.p1"; gene_id "MSTRG.11600";
scaf_00039	transdecoder	CDS	811589	811749	.	-	0	transcript_id "MSTRG.11600.1.p1"; gene_id "MSTRG.11600";
scaf_00039	transdecoder	CDS	812022	812176	.	-	2	transcript_id "MSTRG.11600.1.p1"; gene_id "MSTRG.11600";
scaf_00039	transdecoder	CDS	812519	812648	.	-	0	transcript_id "MSTRG.11600.1.p1"; gene_id "MSTRG.11600";
scaf_00039	transdecoder	exon	802578	802851	.	-	.	transcript_id "PMZ_0009585-RA.p1"; gene_id "MSTRG.11600";
scaf_00039	transdecoder	exon	805478	805665	.	-	.	transcript_id "PMZ_0009585-RA.p1"; gene_id "MSTRG.11600";
scaf_00039	transdecoder	exon	806019	806138	.	-	.	transcript_id "PMZ_0009585-RA.p1"; gene_id "MSTRG.11600";
scaf_00039	transdecoder	exon	809285	809395	.	-	.	transcript_id "PMZ_0009585-RA.p1"; gene_id "MSTRG.11600";
scaf_00039	transdecoder	exon	810452	810699	.	-	.	transcript_id "PMZ_0009585-RA.p1"; gene_id "MSTRG.11600";
scaf_00039	transdecoder	exon	811132	811202	.	-	.	transcript_id "PMZ_0009585-RA.p1"; gene_id "MSTRG.11600";
scaf_00039	transdecoder	exon	811589	811749	.	-	.	transcript_id "PMZ_0009585-RA.p1"; gene_id "MSTRG.11600";
scaf_00039	transdecoder	exon	812022	812176	.	-	.	transcript_id "PMZ_0009585-RA.p1"; gene_id "MSTRG.11600";
scaf_00039	transdecoder	exon	812519	812788	.	-	.	transcript_id "PMZ_0009585-RA.p1"; gene_id "MSTRG.11600";
scaf_00039	transdecoder	exon	813106	813176	.	-	.	transcript_id "PMZ_0009585-RA.p1"; gene_id "MSTRG.11600";
scaf_00039	transdecoder	exon	813674	813826	.	-	.	transcript_id "PMZ_0009585-RA.p1"; gene_id "MSTRG.11600";
scaf_00039	transdecoder	exon	814606	814775	.	-	.	transcript_id "PMZ_0009585-RA.p1"; gene_id "MSTRG.11600";
scaf_00039	transdecoder	exon	820403	820427	.	-	.	transcript_id "PMZ_0009585-RA.p1"; gene_id "MSTRG.11600";
scaf_00039	transdecoder	exon	825561	825637	.	-	.	transcript_id "PMZ_0009585-RA.p1"; gene_id "MSTRG.11600";
scaf_00039	transdecoder	CDS	802578	802851	.	-	1	transcript_id "PMZ_0009585-RA.p1"; gene_id "MSTRG.11600";
scaf_00039	transdecoder	CDS	805478	805665	.	-	0	transcript_id "PMZ_0009585-RA.p1"; gene_id "MSTRG.11600";
scaf_00039	transdecoder	CDS	806019	806138	.	-	0	transcript_id "PMZ_0009585-RA.p1"; gene_id "MSTRG.11600";
scaf_00039	transdecoder	CDS	809285	809395	.	-	0	transcript_id "PMZ_0009585-RA.p1"; gene_id "MSTRG.11600";
scaf_00039	transdecoder	CDS	810452	810699	.	-	2	transcript_id "PMZ_0009585-RA.p1"; gene_id "MSTRG.11600";
scaf_00039	transdecoder	CDS	811132	811202	.	-	1	transcript_id "PMZ_0009585-RA.p1"; gene_id "MSTRG.11600";
scaf_00039	transdecoder	CDS	811589	811749	.	-	0	transcript_id "PMZ_0009585-RA.p1"; gene_id "MSTRG.11600";
scaf_00039	transdecoder	CDS	812022	812176	.	-	2	transcript_id "PMZ_0009585-RA.p1"; gene_id "MSTRG.11600";
scaf_00039	transdecoder	CDS	812519	812788	.	-	2	transcript_id "PMZ_0009585-RA.p1"; gene_id "MSTRG.11600";
scaf_00039	transdecoder	CDS	813106	813176	.	-	1	transcript_id "PMZ_0009585-RA.p1"; gene_id "MSTRG.11600";
scaf_00039	transdecoder	CDS	813674	813826	.	-	1	transcript_id "PMZ_0009585-RA.p1"; gene_id "MSTRG.11600";
scaf_00039	transdecoder	CDS	814606	814775	.	-	0	transcript_id "PMZ_0009585-RA.p1"; gene_id "MSTRG.11600";
scaf_00039	transdecoder	CDS	820403	820427	.	-	1	transcript_id "PMZ_0009585-RA.p1"; gene_id "MSTRG.11600";
scaf_00039	transdecoder	CDS	825561	825637	.	-	0	transcript_id "PMZ_0009585-RA.p1"; gene_id "MSTRG.11600";
scaf_00039	transdecoder	exon	825409	825649	.	+	.	transcript_id "MSTRG.11601.1.p1"; gene_id "MSTRG.11601";
scaf_00039	transdecoder	exon	827645	827729	.	+	.	transcript_id "MSTRG.11601.1.p1"; gene_id "MSTRG.11601";
scaf_00039	transdecoder	exon	828490	828521	.	+	.	transcript_id "MSTRG.11601.1.p1"; gene_id "MSTRG.11601";
scaf_00039	transdecoder	exon	829033	829129	.	+	.	transcript_id "MSTRG.11601.1.p1"; gene_id "MSTRG.11601";
scaf_00039	transdecoder	exon	830411	830541	.	+	.	transcript_id "MSTRG.11601.1.p1"; gene_id "MSTRG.11601";
scaf_00039	transdecoder	exon	831087	832140	.	+	.	transcript_id "MSTRG.11601.1.p1"; gene_id "MSTRG.11601";
scaf_00039	transdecoder	CDS	825480	825649	.	+	0	transcript_id "MSTRG.11601.1.p1"; gene_id "MSTRG.11601";
scaf_00039	transdecoder	CDS	827645	827729	.	+	1	transcript_id "MSTRG.11601.1.p1"; gene_id "MSTRG.11601";
scaf_00039	transdecoder	CDS	828490	828521	.	+	0	transcript_id "MSTRG.11601.1.p1"; gene_id "MSTRG.11601";
scaf_00039	transdecoder	CDS	829033	829129	.	+	1	transcript_id "MSTRG.11601.1.p1"; gene_id "MSTRG.11601";
scaf_00039	transdecoder	CDS	830411	830541	.	+	0	transcript_id "MSTRG.11601.1.p1"; gene_id "MSTRG.11601";
scaf_00039	transdecoder	CDS	831087	831177	.	+	1	transcript_id "MSTRG.11601.1.p1"; gene_id "MSTRG.11601";
scaf_00039	transdecoder	exon	827475	827729	.	+	.	transcript_id "PMZ_0031419-RA.p2"; gene_id "MSTRG.11601";
scaf_00039	transdecoder	exon	828490	828521	.	+	.	transcript_id "PMZ_0031419-RA.p2"; gene_id "MSTRG.11601";
scaf_00039	transdecoder	exon	829033	830541	.	+	.	transcript_id "PMZ_0031419-RA.p2"; gene_id "MSTRG.11601";
scaf_00039	transdecoder	exon	831087	832140	.	+	.	transcript_id "PMZ_0031419-RA.p2"; gene_id "MSTRG.11601";
scaf_00039	transdecoder	CDS	827475	827729	.	+	0	transcript_id "PMZ_0031419-RA.p2"; gene_id "MSTRG.11601";
scaf_00039	transdecoder	CDS	828490	828521	.	+	0	transcript_id "PMZ_0031419-RA.p2"; gene_id "MSTRG.11601";
scaf_00039	transdecoder	CDS	829033	829165	.	+	1	transcript_id "PMZ_0031419-RA.p2"; gene_id "MSTRG.11601";
scaf_00039	transdecoder	exon	830938	841161	.	-	.	transcript_id "MSTRG.11602.1.p2"; gene_id "MSTRG.11602";
scaf_00039	transdecoder	exon	841578	842962	.	-	.	transcript_id "MSTRG.11602.1.p2"; gene_id "MSTRG.11602";
scaf_00039	transdecoder	exon	847239	847372	.	-	.	transcript_id "MSTRG.11602.1.p2"; gene_id "MSTRG.11602";
scaf_00039	transdecoder	exon	848928	848991	.	-	.	transcript_id "MSTRG.11602.1.p2"; gene_id "MSTRG.11602";
scaf_00039	transdecoder	exon	849208	849328	.	-	.	transcript_id "MSTRG.11602.1.p2"; gene_id "MSTRG.11602";
scaf_00039	transdecoder	CDS	840938	841161	.	-	2	transcript_id "MSTRG.11602.1.p2"; gene_id "MSTRG.11602";
scaf_00039	transdecoder	CDS	841578	842962	.	-	1	transcript_id "MSTRG.11602.1.p2"; gene_id "MSTRG.11602";
scaf_00039	transdecoder	CDS	847239	847372	.	-	0	transcript_id "MSTRG.11602.1.p2"; gene_id "MSTRG.11602";
scaf_00039	transdecoder	exon	831159	840109	.	-	.	transcript_id "MSTRG.11602.2.p2"; gene_id "MSTRG.11602";
scaf_00039	transdecoder	exon	840884	841161	.	-	.	transcript_id "MSTRG.11602.2.p2"; gene_id "MSTRG.11602";
scaf_00039	transdecoder	exon	841578	842962	.	-	.	transcript_id "MSTRG.11602.2.p2"; gene_id "MSTRG.11602";
scaf_00039	transdecoder	exon	847239	847372	.	-	.	transcript_id "MSTRG.11602.2.p2"; gene_id "MSTRG.11602";
scaf_00039	transdecoder	exon	848928	849092	.	-	.	transcript_id "MSTRG.11602.2.p2"; gene_id "MSTRG.11602";
scaf_00039	transdecoder	CDS	840938	841161	.	-	2	transcript_id "MSTRG.11602.2.p2"; gene_id "MSTRG.11602";
scaf_00039	transdecoder	CDS	841578	842962	.	-	1	transcript_id "MSTRG.11602.2.p2"; gene_id "MSTRG.11602";
scaf_00039	transdecoder	CDS	847239	847372	.	-	0	transcript_id "MSTRG.11602.2.p2"; gene_id "MSTRG.11602";
scaf_00039	transdecoder	exon	831174	841161	.	-	.	transcript_id "MSTRG.11602.3.p1"; gene_id "MSTRG.11602";
scaf_00039	transdecoder	exon	841578	842962	.	-	.	transcript_id "MSTRG.11602.3.p1"; gene_id "MSTRG.11602";
scaf_00039	transdecoder	exon	843476	843973	.	-	.	transcript_id "MSTRG.11602.3.p1"; gene_id "MSTRG.11602";
scaf_00039	transdecoder	CDS	840938	841161	.	-	2	transcript_id "MSTRG.11602.3.p1"; gene_id "MSTRG.11602";
scaf_00039	transdecoder	CDS	841578	842946	.	-	0	transcript_id "MSTRG.11602.3.p1"; gene_id "MSTRG.11602";
scaf_00039	transdecoder	exon	840931	841134	.	-	.	transcript_id "PMZ_0004145-RA.p2"; gene_id "MSTRG.11602";
scaf_00039	transdecoder	exon	841578	841673	.	-	.	transcript_id "PMZ_0004145-RA.p2"; gene_id "MSTRG.11602";
scaf_00039	transdecoder	exon	841795	842962	.	-	.	transcript_id "PMZ_0004145-RA.p2"; gene_id "MSTRG.11602";
scaf_00039	transdecoder	exon	847239	847372	.	-	.	transcript_id "PMZ_0004145-RA.p2"; gene_id "MSTRG.11602";
scaf_00039	transdecoder	exon	848928	848991	.	-	.	transcript_id "PMZ_0004145-RA.p2"; gene_id "MSTRG.11602";
scaf_00039	transdecoder	exon	849208	849401	.	-	.	transcript_id "PMZ_0004145-RA.p2"; gene_id "MSTRG.11602";
scaf_00039	transdecoder	CDS	840931	841134	.	-	0	transcript_id "PMZ_0004145-RA.p2"; gene_id "MSTRG.11602";
scaf_00039	transdecoder	CDS	841578	841673	.	-	0	transcript_id "PMZ_0004145-RA.p2"; gene_id "MSTRG.11602";
scaf_00039	transdecoder	CDS	841795	842962	.	-	1	transcript_id "PMZ_0004145-RA.p2"; gene_id "MSTRG.11602";
scaf_00039	transdecoder	CDS	847239	847372	.	-	0	transcript_id "PMZ_0004145-RA.p2"; gene_id "MSTRG.11602";
scaf_00039	transdecoder	exon	849393	849587	.	+	.	transcript_id "MSTRG.11603.1.p1"; gene_id "MSTRG.11603";
scaf_00039	transdecoder	exon	850665	850779	.	+	.	transcript_id "MSTRG.11603.1.p1"; gene_id "MSTRG.11603";
scaf_00039	transdecoder	exon	853255	853305	.	+	.	transcript_id "MSTRG.11603.1.p1"; gene_id "MSTRG.11603";
scaf_00039	transdecoder	exon	854015	854135	.	+	.	transcript_id "MSTRG.11603.1.p1"; gene_id "MSTRG.11603";
scaf_00039	transdecoder	exon	854701	854819	.	+	.	transcript_id "MSTRG.11603.1.p1"; gene_id "MSTRG.11603";
scaf_00039	transdecoder	exon	855476	855558	.	+	.	transcript_id "MSTRG.11603.1.p1"; gene_id "MSTRG.11603";
scaf_00039	transdecoder	exon	855851	855965	.	+	.	transcript_id "MSTRG.11603.1.p1"; gene_id "MSTRG.11603";
scaf_00039	transdecoder	exon	856449	856581	.	+	.	transcript_id "MSTRG.11603.1.p1"; gene_id "MSTRG.11603";
scaf_00039	transdecoder	exon	856932	859848	.	+	.	transcript_id "MSTRG.11603.1.p1"; gene_id "MSTRG.11603";
scaf_00039	transdecoder	CDS	850671	850779	.	+	0	transcript_id "MSTRG.11603.1.p1"; gene_id "MSTRG.11603";
scaf_00039	transdecoder	CDS	853255	853305	.	+	2	transcript_id "MSTRG.11603.1.p1"; gene_id "MSTRG.11603";
scaf_00039	transdecoder	CDS	854015	854135	.	+	2	transcript_id "MSTRG.11603.1.p1"; gene_id "MSTRG.11603";
scaf_00039	transdecoder	CDS	854701	854819	.	+	1	transcript_id "MSTRG.11603.1.p1"; gene_id "MSTRG.11603";
scaf_00039	transdecoder	CDS	855476	855558	.	+	2	transcript_id "MSTRG.11603.1.p1"; gene_id "MSTRG.11603";
scaf_00039	transdecoder	CDS	855851	855965	.	+	0	transcript_id "MSTRG.11603.1.p1"; gene_id "MSTRG.11603";
scaf_00039	transdecoder	CDS	856449	856581	.	+	2	transcript_id "MSTRG.11603.1.p1"; gene_id "MSTRG.11603";
scaf_00039	transdecoder	CDS	856932	857034	.	+	1	transcript_id "MSTRG.11603.1.p1"; gene_id "MSTRG.11603";
scaf_00039	transdecoder	exon	850671	850737	.	+	.	transcript_id "PMZ_0044633-RA.p1"; gene_id "MSTRG.11603";
scaf_00039	transdecoder	exon	854015	854135	.	+	.	transcript_id "PMZ_0044633-RA.p1"; gene_id "MSTRG.11603";
scaf_00039	transdecoder	exon	854748	854755	.	+	.	transcript_id "PMZ_0044633-RA.p1"; gene_id "MSTRG.11603";
scaf_00039	transdecoder	exon	855476	855558	.	+	.	transcript_id "PMZ_0044633-RA.p1"; gene_id "MSTRG.11603";
scaf_00039	transdecoder	exon	856487	856581	.	+	.	transcript_id "PMZ_0044633-RA.p1"; gene_id "MSTRG.11603";
scaf_00039	transdecoder	exon	856932	859877	.	+	.	transcript_id "PMZ_0044633-RA.p1"; gene_id "MSTRG.11603";
scaf_00039	transdecoder	CDS	850671	850737	.	+	0	transcript_id "PMZ_0044633-RA.p1"; gene_id "MSTRG.11603";
scaf_00039	transdecoder	CDS	854015	854135	.	+	2	transcript_id "PMZ_0044633-RA.p1"; gene_id "MSTRG.11603";
scaf_00039	transdecoder	CDS	854748	854755	.	+	1	transcript_id "PMZ_0044633-RA.p1"; gene_id "MSTRG.11603";
scaf_00039	transdecoder	CDS	855476	855558	.	+	2	transcript_id "PMZ_0044633-RA.p1"; gene_id "MSTRG.11603";
scaf_00039	transdecoder	CDS	856487	856581	.	+	0	transcript_id "PMZ_0044633-RA.p1"; gene_id "MSTRG.11603";
scaf_00039	transdecoder	CDS	856932	857034	.	+	1	transcript_id "PMZ_0044633-RA.p1"; gene_id "MSTRG.11603";
scaf_00039	transdecoder	exon	856830	862559	.	-	.	transcript_id "MSTRG.11604.1.p1"; gene_id "MSTRG.11604";
scaf_00039	transdecoder	exon	863191	863362	.	-	.	transcript_id "MSTRG.11604.1.p1"; gene_id "MSTRG.11604";
scaf_00039	transdecoder	exon	863775	864236	.	-	.	transcript_id "MSTRG.11604.1.p1"; gene_id "MSTRG.11604";
scaf_00039	transdecoder	exon	864397	864524	.	-	.	transcript_id "MSTRG.11604.1.p1"; gene_id "MSTRG.11604";
scaf_00039	transdecoder	exon	865347	865432	.	-	.	transcript_id "MSTRG.11604.1.p1"; gene_id "MSTRG.11604";
scaf_00039	transdecoder	exon	865669	865793	.	-	.	transcript_id "MSTRG.11604.1.p1"; gene_id "MSTRG.11604";
scaf_00039	transdecoder	exon	866352	866501	.	-	.	transcript_id "MSTRG.11604.1.p1"; gene_id "MSTRG.11604";
scaf_00039	transdecoder	exon	867012	867251	.	-	.	transcript_id "MSTRG.11604.1.p1"; gene_id "MSTRG.11604";
scaf_00039	transdecoder	exon	867709	868878	.	-	.	transcript_id "MSTRG.11604.1.p1"; gene_id "MSTRG.11604";
scaf_00039	transdecoder	exon	869593	869778	.	-	.	transcript_id "MSTRG.11604.1.p1"; gene_id "MSTRG.11604";
scaf_00039	transdecoder	exon	870433	870676	.	-	.	transcript_id "MSTRG.11604.1.p1"; gene_id "MSTRG.11604";
scaf_00039	transdecoder	CDS	862211	862559	.	-	1	transcript_id "MSTRG.11604.1.p1"; gene_id "MSTRG.11604";
scaf_00039	transdecoder	CDS	863191	863362	.	-	2	transcript_id "MSTRG.11604.1.p1"; gene_id "MSTRG.11604";
scaf_00039	transdecoder	CDS	863775	864236	.	-	2	transcript_id "MSTRG.11604.1.p1"; gene_id "MSTRG.11604";
scaf_00039	transdecoder	CDS	864397	864524	.	-	1	transcript_id "MSTRG.11604.1.p1"; gene_id "MSTRG.11604";
scaf_00039	transdecoder	CDS	865347	865432	.	-	0	transcript_id "MSTRG.11604.1.p1"; gene_id "MSTRG.11604";
scaf_00039	transdecoder	CDS	865669	865793	.	-	2	transcript_id "MSTRG.11604.1.p1"; gene_id "MSTRG.11604";
scaf_00039	transdecoder	CDS	866352	866501	.	-	2	transcript_id "MSTRG.11604.1.p1"; gene_id "MSTRG.11604";
scaf_00039	transdecoder	CDS	867012	867045	.	-	0	transcript_id "MSTRG.11604.1.p1"; gene_id "MSTRG.11604";
scaf_00039	transdecoder	exon	861329	862559	.	-	.	transcript_id "MSTRG.11604.2.p1"; gene_id "MSTRG.11604";
scaf_00039	transdecoder	exon	863191	863362	.	-	.	transcript_id "MSTRG.11604.2.p1"; gene_id "MSTRG.11604";
scaf_00039	transdecoder	exon	863775	864236	.	-	.	transcript_id "MSTRG.11604.2.p1"; gene_id "MSTRG.11604";
scaf_00039	transdecoder	exon	864397	864524	.	-	.	transcript_id "MSTRG.11604.2.p1"; gene_id "MSTRG.11604";
scaf_00039	transdecoder	exon	865347	865432	.	-	.	transcript_id "MSTRG.11604.2.p1"; gene_id "MSTRG.11604";
scaf_00039	transdecoder	exon	865669	865793	.	-	.	transcript_id "MSTRG.11604.2.p1"; gene_id "MSTRG.11604";
scaf_00039	transdecoder	exon	866352	866501	.	-	.	transcript_id "MSTRG.11604.2.p1"; gene_id "MSTRG.11604";
scaf_00039	transdecoder	exon	867012	867251	.	-	.	transcript_id "MSTRG.11604.2.p1"; gene_id "MSTRG.11604";
scaf_00039	transdecoder	exon	867709	867957	.	-	.	transcript_id "MSTRG.11604.2.p1"; gene_id "MSTRG.11604";
scaf_00039	transdecoder	exon	868395	868878	.	-	.	transcript_id "MSTRG.11604.2.p1"; gene_id "MSTRG.11604";
scaf_00039	transdecoder	exon	869593	869778	.	-	.	transcript_id "MSTRG.11604.2.p1"; gene_id "MSTRG.11604";
scaf_00039	transdecoder	exon	870433	870648	.	-	.	transcript_id "MSTRG.11604.2.p1"; gene_id "MSTRG.11604";
scaf_00039	transdecoder	CDS	862211	862559	.	-	1	transcript_id "MSTRG.11604.2.p1"; gene_id "MSTRG.11604";
scaf_00039	transdecoder	CDS	863191	863362	.	-	2	transcript_id "MSTRG.11604.2.p1"; gene_id "MSTRG.11604";
scaf_00039	transdecoder	CDS	863775	864236	.	-	2	transcript_id "MSTRG.11604.2.p1"; gene_id "MSTRG.11604";
scaf_00039	transdecoder	CDS	864397	864524	.	-	1	transcript_id "MSTRG.11604.2.p1"; gene_id "MSTRG.11604";
scaf_00039	transdecoder	CDS	865347	865432	.	-	0	transcript_id "MSTRG.11604.2.p1"; gene_id "MSTRG.11604";
scaf_00039	transdecoder	CDS	865669	865793	.	-	2	transcript_id "MSTRG.11604.2.p1"; gene_id "MSTRG.11604";
scaf_00039	transdecoder	CDS	866352	866501	.	-	2	transcript_id "MSTRG.11604.2.p1"; gene_id "MSTRG.11604";
scaf_00039	transdecoder	CDS	867012	867045	.	-	0	transcript_id "MSTRG.11604.2.p1"; gene_id "MSTRG.11604";
scaf_00039	transdecoder	exon	863187	863394	.	-	.	transcript_id "PMZ_0002472-RA.p1"; gene_id "MSTRG.11604";
scaf_00039	transdecoder	exon	863843	864176	.	-	.	transcript_id "PMZ_0002472-RA.p1"; gene_id "MSTRG.11604";
scaf_00039	transdecoder	exon	866352	866527	.	-	.	transcript_id "PMZ_0002472-RA.p1"; gene_id "MSTRG.11604";
scaf_00039	transdecoder	exon	867709	867939	.	-	.	transcript_id "PMZ_0002472-RA.p1"; gene_id "MSTRG.11604";
scaf_00039	transdecoder	exon	868395	868878	.	-	.	transcript_id "PMZ_0002472-RA.p1"; gene_id "MSTRG.11604";
scaf_00039	transdecoder	exon	869593	869778	.	-	.	transcript_id "PMZ_0002472-RA.p1"; gene_id "MSTRG.11604";
scaf_00039	transdecoder	exon	870433	870547	.	-	.	transcript_id "PMZ_0002472-RA.p1"; gene_id "MSTRG.11604";
scaf_00039	transdecoder	exon	871222	871779	.	-	.	transcript_id "PMZ_0002472-RA.p1"; gene_id "MSTRG.11604";
scaf_00039	transdecoder	CDS	863187	863394	.	-	1	transcript_id "PMZ_0002472-RA.p1"; gene_id "MSTRG.11604";
scaf_00039	transdecoder	CDS	863843	864176	.	-	2	transcript_id "PMZ_0002472-RA.p1"; gene_id "MSTRG.11604";
scaf_00039	transdecoder	CDS	866352	866527	.	-	1	transcript_id "PMZ_0002472-RA.p1"; gene_id "MSTRG.11604";
scaf_00039	transdecoder	CDS	867709	867939	.	-	1	transcript_id "PMZ_0002472-RA.p1"; gene_id "MSTRG.11604";
scaf_00039	transdecoder	CDS	868395	868878	.	-	2	transcript_id "PMZ_0002472-RA.p1"; gene_id "MSTRG.11604";
scaf_00039	transdecoder	CDS	869593	869778	.	-	2	transcript_id "PMZ_0002472-RA.p1"; gene_id "MSTRG.11604";
scaf_00039	transdecoder	CDS	870433	870547	.	-	0	transcript_id "PMZ_0002472-RA.p1"; gene_id "MSTRG.11604";
scaf_00039	transdecoder	exon	870911	871097	.	+	.	transcript_id "MSTRG.11605.2.p1"; gene_id "MSTRG.11605";
scaf_00039	transdecoder	exon	1039694	1039730	.	+	.	transcript_id "MSTRG.11605.2.p1"; gene_id "MSTRG.11605";
scaf_00039	transdecoder	exon	1040017	1040116	.	+	.	transcript_id "MSTRG.11605.2.p1"; gene_id "MSTRG.11605";
scaf_00039	transdecoder	CDS	870912	871097	.	+	0	transcript_id "MSTRG.11605.2.p1"; gene_id "MSTRG.11605";
scaf_00039	transdecoder	CDS	1039694	1039730	.	+	0	transcript_id "MSTRG.11605.2.p1"; gene_id "MSTRG.11605";
scaf_00039	transdecoder	CDS	1040017	1040114	.	+	2	transcript_id "MSTRG.11605.2.p1"; gene_id "MSTRG.11605";
scaf_00039	transdecoder	exon	870911	871097	.	+	.	transcript_id "MSTRG.11605.1.p1"; gene_id "MSTRG.11605";
scaf_00039	transdecoder	exon	1039694	1039796	.	+	.	transcript_id "MSTRG.11605.1.p1"; gene_id "MSTRG.11605";
scaf_00039	transdecoder	exon	1220718	1220981	.	+	.	transcript_id "MSTRG.11605.1.p1"; gene_id "MSTRG.11605";
scaf_00039	transdecoder	CDS	870912	871097	.	+	0	transcript_id "MSTRG.11605.1.p1"; gene_id "MSTRG.11605";
scaf_00039	transdecoder	CDS	1039694	1039796	.	+	0	transcript_id "MSTRG.11605.1.p1"; gene_id "MSTRG.11605";
scaf_00039	transdecoder	CDS	1220718	1220980	.	+	2	transcript_id "MSTRG.11605.1.p1"; gene_id "MSTRG.11605";
scaf_00039	transdecoder	exon	871549	872083	.	+	.	transcript_id "MSTRG.11606.1.p1"; gene_id "MSTRG.11606";
scaf_00039	transdecoder	exon	873365	873557	.	+	.	transcript_id "MSTRG.11606.1.p1"; gene_id "MSTRG.11606";
scaf_00039	transdecoder	exon	874053	876930	.	+	.	transcript_id "MSTRG.11606.1.p1"; gene_id "MSTRG.11606";
scaf_00039	transdecoder	CDS	871730	872083	.	+	0	transcript_id "MSTRG.11606.1.p1"; gene_id "MSTRG.11606";
scaf_00039	transdecoder	CDS	873365	873557	.	+	0	transcript_id "MSTRG.11606.1.p1"; gene_id "MSTRG.11606";
scaf_00039	transdecoder	CDS	874053	875359	.	+	2	transcript_id "MSTRG.11606.1.p1"; gene_id "MSTRG.11606";
scaf_00039	transdecoder	exon	872503	872596	.	+	.	transcript_id "PMZ_0031422-RA.p1"; gene_id "MSTRG.11606";
scaf_00039	transdecoder	exon	873408	873524	.	+	.	transcript_id "PMZ_0031422-RA.p1"; gene_id "MSTRG.11606";
scaf_00039	transdecoder	exon	874053	874530	.	+	.	transcript_id "PMZ_0031422-RA.p1"; gene_id "MSTRG.11606";
scaf_00039	transdecoder	exon	880521	880630	.	+	.	transcript_id "PMZ_0031422-RA.p1"; gene_id "MSTRG.11606";
scaf_00039	transdecoder	exon	906086	906266	.	+	.	transcript_id "PMZ_0031422-RA.p1"; gene_id "MSTRG.11606";
scaf_00039	transdecoder	exon	906859	906936	.	+	.	transcript_id "PMZ_0031422-RA.p1"; gene_id "MSTRG.11606";
scaf_00039	transdecoder	exon	907473	907689	.	+	.	transcript_id "PMZ_0031422-RA.p1"; gene_id "MSTRG.11606";
scaf_00039	transdecoder	exon	911147	911549	.	+	.	transcript_id "PMZ_0031422-RA.p1"; gene_id "MSTRG.11606";
scaf_00039	transdecoder	exon	914551	915206	.	+	.	transcript_id "PMZ_0031422-RA.p1"; gene_id "MSTRG.11606";
scaf_00039	transdecoder	CDS	872503	872596	.	+	0	transcript_id "PMZ_0031422-RA.p1"; gene_id "MSTRG.11606";
scaf_00039	transdecoder	CDS	873408	873524	.	+	2	transcript_id "PMZ_0031422-RA.p1"; gene_id "MSTRG.11606";
scaf_00039	transdecoder	CDS	874053	874530	.	+	2	transcript_id "PMZ_0031422-RA.p1"; gene_id "MSTRG.11606";
scaf_00039	transdecoder	CDS	880521	880630	.	+	1	transcript_id "PMZ_0031422-RA.p1"; gene_id "MSTRG.11606";
scaf_00039	transdecoder	CDS	906086	906266	.	+	2	transcript_id "PMZ_0031422-RA.p1"; gene_id "MSTRG.11606";
scaf_00039	transdecoder	CDS	906859	906936	.	+	1	transcript_id "PMZ_0031422-RA.p1"; gene_id "MSTRG.11606";
scaf_00039	transdecoder	CDS	907473	907689	.	+	1	transcript_id "PMZ_0031422-RA.p1"; gene_id "MSTRG.11606";
scaf_00039	transdecoder	CDS	911147	911549	.	+	0	transcript_id "PMZ_0031422-RA.p1"; gene_id "MSTRG.11606";
scaf_00039	transdecoder	CDS	914551	914678	.	+	2	transcript_id "PMZ_0031422-RA.p1"; gene_id "MSTRG.11606";
scaf_00039	transdecoder	exon	924875	927023	.	-	.	transcript_id "MSTRG.11607.1.p1"; gene_id "MSTRG.11607";
scaf_00039	transdecoder	exon	928134	928221	.	-	.	transcript_id "MSTRG.11607.1.p1"; gene_id "MSTRG.11607";
scaf_00039	transdecoder	exon	928615	928700	.	-	.	transcript_id "MSTRG.11607.1.p1"; gene_id "MSTRG.11607";
scaf_00039	transdecoder	exon	928888	929020	.	-	.	transcript_id "MSTRG.11607.1.p1"; gene_id "MSTRG.11607";
scaf_00039	transdecoder	exon	929371	929455	.	-	.	transcript_id "MSTRG.11607.1.p1"; gene_id "MSTRG.11607";
scaf_00039	transdecoder	exon	930307	930430	.	-	.	transcript_id "MSTRG.11607.1.p1"; gene_id "MSTRG.11607";
scaf_00039	transdecoder	exon	934013	934278	.	-	.	transcript_id "MSTRG.11607.1.p1"; gene_id "MSTRG.11607";
scaf_00039	transdecoder	CDS	926905	927023	.	-	2	transcript_id "MSTRG.11607.1.p1"; gene_id "MSTRG.11607";
scaf_00039	transdecoder	CDS	928134	928221	.	-	0	transcript_id "MSTRG.11607.1.p1"; gene_id "MSTRG.11607";
scaf_00039	transdecoder	CDS	928615	928700	.	-	2	transcript_id "MSTRG.11607.1.p1"; gene_id "MSTRG.11607";
scaf_00039	transdecoder	CDS	928888	929020	.	-	0	transcript_id "MSTRG.11607.1.p1"; gene_id "MSTRG.11607";
scaf_00039	transdecoder	CDS	929371	929455	.	-	1	transcript_id "MSTRG.11607.1.p1"; gene_id "MSTRG.11607";
scaf_00039	transdecoder	CDS	930307	930430	.	-	2	transcript_id "MSTRG.11607.1.p1"; gene_id "MSTRG.11607";
scaf_00039	transdecoder	CDS	934013	934277	.	-	0	transcript_id "MSTRG.11607.1.p1"; gene_id "MSTRG.11607";
scaf_00039	transdecoder	exon	926905	926940	.	-	.	transcript_id "PMZ_0044635-RA.p1"; gene_id "MSTRG.11607";
scaf_00039	transdecoder	exon	928165	928221	.	-	.	transcript_id "PMZ_0044635-RA.p1"; gene_id "MSTRG.11607";
scaf_00039	transdecoder	exon	928657	928700	.	-	.	transcript_id "PMZ_0044635-RA.p1"; gene_id "MSTRG.11607";
scaf_00039	transdecoder	exon	928888	929020	.	-	.	transcript_id "PMZ_0044635-RA.p1"; gene_id "MSTRG.11607";
scaf_00039	transdecoder	exon	929371	929455	.	-	.	transcript_id "PMZ_0044635-RA.p1"; gene_id "MSTRG.11607";
scaf_00039	transdecoder	exon	930340	930430	.	-	.	transcript_id "PMZ_0044635-RA.p1"; gene_id "MSTRG.11607";
scaf_00039	transdecoder	exon	934013	934293	.	-	.	transcript_id "PMZ_0044635-RA.p1"; gene_id "MSTRG.11607";
scaf_00039	transdecoder	CDS	926905	926940	.	-	0	transcript_id "PMZ_0044635-RA.p1"; gene_id "MSTRG.11607";
scaf_00039	transdecoder	CDS	928165	928221	.	-	0	transcript_id "PMZ_0044635-RA.p1"; gene_id "MSTRG.11607";
scaf_00039	transdecoder	CDS	928657	928700	.	-	2	transcript_id "PMZ_0044635-RA.p1"; gene_id "MSTRG.11607";
scaf_00039	transdecoder	CDS	928888	929020	.	-	0	transcript_id "PMZ_0044635-RA.p1"; gene_id "MSTRG.11607";
scaf_00039	transdecoder	CDS	929371	929455	.	-	1	transcript_id "PMZ_0044635-RA.p1"; gene_id "MSTRG.11607";
scaf_00039	transdecoder	CDS	930340	930430	.	-	2	transcript_id "PMZ_0044635-RA.p1"; gene_id "MSTRG.11607";
scaf_00039	transdecoder	CDS	934013	934292	.	-	0	transcript_id "PMZ_0044635-RA.p1"; gene_id "MSTRG.11607";
scaf_00039	transdecoder	exon	936104	936276	.	+	.	transcript_id "PMZ_0044636-RA.p2"; gene_id "MSTRG.11608";
scaf_00039	transdecoder	exon	936969	937105	.	+	.	transcript_id "PMZ_0044636-RA.p2"; gene_id "MSTRG.11608";
scaf_00039	transdecoder	exon	937584	937648	.	+	.	transcript_id "PMZ_0044636-RA.p2"; gene_id "MSTRG.11608";
scaf_00039	transdecoder	exon	938291	938405	.	+	.	transcript_id "PMZ_0044636-RA.p2"; gene_id "MSTRG.11608";
scaf_00039	transdecoder	exon	938521	940007	.	+	.	transcript_id "PMZ_0044636-RA.p2"; gene_id "MSTRG.11608";
scaf_00039	transdecoder	CDS	936231	936276	.	+	0	transcript_id "PMZ_0044636-RA.p2"; gene_id "MSTRG.11608";
scaf_00039	transdecoder	CDS	936969	937105	.	+	2	transcript_id "PMZ_0044636-RA.p2"; gene_id "MSTRG.11608";
scaf_00039	transdecoder	CDS	937584	937648	.	+	0	transcript_id "PMZ_0044636-RA.p2"; gene_id "MSTRG.11608";
scaf_00039	transdecoder	CDS	938291	938405	.	+	1	transcript_id "PMZ_0044636-RA.p2"; gene_id "MSTRG.11608";
scaf_00039	transdecoder	CDS	938521	938610	.	+	0	transcript_id "PMZ_0044636-RA.p2"; gene_id "MSTRG.11608";
scaf_00039	transdecoder	exon	940486	940707	.	-	.	transcript_id "PMZ_0044637-RA.p2"; gene_id "MSTRG.11609";
scaf_00039	transdecoder	exon	942442	942588	.	-	.	transcript_id "PMZ_0044637-RA.p2"; gene_id "MSTRG.11609";
scaf_00039	transdecoder	exon	943055	943159	.	-	.	transcript_id "PMZ_0044637-RA.p2"; gene_id "MSTRG.11609";
scaf_00039	transdecoder	exon	944338	944440	.	-	.	transcript_id "PMZ_0044637-RA.p2"; gene_id "MSTRG.11609";
scaf_00039	transdecoder	exon	946351	946418	.	-	.	transcript_id "PMZ_0044637-RA.p2"; gene_id "MSTRG.11609";
scaf_00039	transdecoder	exon	946632	946724	.	-	.	transcript_id "PMZ_0044637-RA.p2"; gene_id "MSTRG.11609";
scaf_00039	transdecoder	exon	947252	947335	.	-	.	transcript_id "PMZ_0044637-RA.p2"; gene_id "MSTRG.11609";
scaf_00039	transdecoder	exon	948103	948282	.	-	.	transcript_id "PMZ_0044637-RA.p2"; gene_id "MSTRG.11609";
scaf_00039	transdecoder	exon	948780	948810	.	-	.	transcript_id "PMZ_0044637-RA.p2"; gene_id "MSTRG.11609";
scaf_00039	transdecoder	exon	950009	950151	.	-	.	transcript_id "PMZ_0044637-RA.p2"; gene_id "MSTRG.11609";
scaf_00039	transdecoder	exon	950871	951057	.	-	.	transcript_id "PMZ_0044637-RA.p2"; gene_id "MSTRG.11609";
scaf_00039	transdecoder	exon	951833	951876	.	-	.	transcript_id "PMZ_0044637-RA.p2"; gene_id "MSTRG.11609";
scaf_00039	transdecoder	exon	953447	953530	.	-	.	transcript_id "PMZ_0044637-RA.p2"; gene_id "MSTRG.11609";
scaf_00039	transdecoder	exon	957643	957657	.	-	.	transcript_id "PMZ_0044637-RA.p2"; gene_id "MSTRG.11609";
scaf_00039	transdecoder	CDS	940486	940707	.	-	0	transcript_id "PMZ_0044637-RA.p2"; gene_id "MSTRG.11609";
scaf_00039	transdecoder	CDS	942442	942588	.	-	0	transcript_id "PMZ_0044637-RA.p2"; gene_id "MSTRG.11609";
scaf_00039	transdecoder	CDS	943055	943159	.	-	0	transcript_id "PMZ_0044637-RA.p2"; gene_id "MSTRG.11609";
scaf_00039	transdecoder	CDS	944338	944440	.	-	1	transcript_id "PMZ_0044637-RA.p2"; gene_id "MSTRG.11609";
scaf_00039	transdecoder	CDS	946351	946418	.	-	0	transcript_id "PMZ_0044637-RA.p2"; gene_id "MSTRG.11609";
scaf_00039	transdecoder	CDS	946632	946724	.	-	0	transcript_id "PMZ_0044637-RA.p2"; gene_id "MSTRG.11609";
scaf_00039	transdecoder	CDS	947252	947335	.	-	0	transcript_id "PMZ_0044637-RA.p2"; gene_id "MSTRG.11609";
scaf_00039	transdecoder	CDS	948103	948240	.	-	0	transcript_id "PMZ_0044637-RA.p2"; gene_id "MSTRG.11609";
scaf_00039	transdecoder	exon	1014706	1017230	.	-	.	transcript_id "MSTRG.11610.1.p1"; gene_id "MSTRG.11610";
scaf_00039	transdecoder	exon	1020716	1020794	.	-	.	transcript_id "MSTRG.11610.1.p1"; gene_id "MSTRG.11610";
scaf_00039	transdecoder	exon	1021264	1021354	.	-	.	transcript_id "MSTRG.11610.1.p1"; gene_id "MSTRG.11610";
scaf_00039	transdecoder	exon	1021496	1021604	.	-	.	transcript_id "MSTRG.11610.1.p1"; gene_id "MSTRG.11610";
scaf_00039	transdecoder	exon	1029386	1029609	.	-	.	transcript_id "MSTRG.11610.1.p1"; gene_id "MSTRG.11610";
scaf_00039	transdecoder	exon	1031484	1031594	.	-	.	transcript_id "MSTRG.11610.1.p1"; gene_id "MSTRG.11610";
scaf_00039	transdecoder	exon	1033738	1033863	.	-	.	transcript_id "MSTRG.11610.1.p1"; gene_id "MSTRG.11610";
scaf_00039	transdecoder	exon	1044356	1046061	.	-	.	transcript_id "MSTRG.11610.1.p1"; gene_id "MSTRG.11610";
scaf_00039	transdecoder	CDS	1017132	1017230	.	-	0	transcript_id "MSTRG.11610.1.p1"; gene_id "MSTRG.11610";
scaf_00039	transdecoder	CDS	1020716	1020794	.	-	1	transcript_id "MSTRG.11610.1.p1"; gene_id "MSTRG.11610";
scaf_00039	transdecoder	CDS	1021264	1021354	.	-	2	transcript_id "MSTRG.11610.1.p1"; gene_id "MSTRG.11610";
scaf_00039	transdecoder	CDS	1021496	1021604	.	-	0	transcript_id "MSTRG.11610.1.p1"; gene_id "MSTRG.11610";
scaf_00039	transdecoder	CDS	1029386	1029609	.	-	2	transcript_id "MSTRG.11610.1.p1"; gene_id "MSTRG.11610";
scaf_00039	transdecoder	CDS	1031484	1031493	.	-	0	transcript_id "MSTRG.11610.1.p1"; gene_id "MSTRG.11610";
scaf_00039	transdecoder	exon	1015522	1017230	.	-	.	transcript_id "PMZ_0044638-RA.p1"; gene_id "MSTRG.11610";
scaf_00039	transdecoder	exon	1020470	1020502	.	-	.	transcript_id "PMZ_0044638-RA.p1"; gene_id "MSTRG.11610";
scaf_00039	transdecoder	exon	1020653	1020794	.	-	.	transcript_id "PMZ_0044638-RA.p1"; gene_id "MSTRG.11610";
scaf_00039	transdecoder	exon	1021519	1021604	.	-	.	transcript_id "PMZ_0044638-RA.p1"; gene_id "MSTRG.11610";
scaf_00039	transdecoder	exon	1029386	1029606	.	-	.	transcript_id "PMZ_0044638-RA.p1"; gene_id "MSTRG.11610";
scaf_00039	transdecoder	exon	1031898	1031901	.	-	.	transcript_id "PMZ_0044638-RA.p1"; gene_id "MSTRG.11610";
scaf_00039	transdecoder	CDS	1017132	1017230	.	-	0	transcript_id "PMZ_0044638-RA.p1"; gene_id "MSTRG.11610";
scaf_00039	transdecoder	CDS	1020470	1020502	.	-	0	transcript_id "PMZ_0044638-RA.p1"; gene_id "MSTRG.11610";
scaf_00039	transdecoder	CDS	1020653	1020794	.	-	1	transcript_id "PMZ_0044638-RA.p1"; gene_id "MSTRG.11610";
scaf_00039	transdecoder	CDS	1021519	1021604	.	-	0	transcript_id "PMZ_0044638-RA.p1"; gene_id "MSTRG.11610";
scaf_00039	transdecoder	CDS	1029386	1029606	.	-	2	transcript_id "PMZ_0044638-RA.p1"; gene_id "MSTRG.11610";
scaf_00039	transdecoder	CDS	1031898	1031901	.	-	0	transcript_id "PMZ_0044638-RA.p1"; gene_id "MSTRG.11610";
scaf_00039	transdecoder	exon	1039599	1039730	.	+	.	transcript_id "MSTRG.11605.3.p2"; gene_id "MSTRG.11605";
scaf_00039	transdecoder	exon	1220575	1221078	.	+	.	transcript_id "MSTRG.11605.3.p2"; gene_id "MSTRG.11605";
scaf_00039	transdecoder	CDS	1039601	1039730	.	+	0	transcript_id "MSTRG.11605.3.p2"; gene_id "MSTRG.11605";
scaf_00039	transdecoder	CDS	1220575	1221020	.	+	2	transcript_id "MSTRG.11605.3.p2"; gene_id "MSTRG.11605";
scaf_00039	transdecoder	exon	1057777	1057836	.	-	.	transcript_id "PMZ_0019560-RA.p1"; gene_id "MSTRG.11613";
scaf_00039	transdecoder	exon	1058129	1060817	.	-	.	transcript_id "PMZ_0019560-RA.p1"; gene_id "MSTRG.11613";
scaf_00039	transdecoder	exon	1060912	1061003	.	-	.	transcript_id "PMZ_0019560-RA.p1"; gene_id "MSTRG.11613";
scaf_00039	transdecoder	exon	1061249	1061397	.	-	.	transcript_id "PMZ_0019560-RA.p1"; gene_id "MSTRG.11613";
scaf_00039	transdecoder	exon	1062337	1062415	.	-	.	transcript_id "PMZ_0019560-RA.p1"; gene_id "MSTRG.11613";
scaf_00039	transdecoder	exon	1062993	1063035	.	-	.	transcript_id "PMZ_0019560-RA.p1"; gene_id "MSTRG.11613";
scaf_00039	transdecoder	exon	1064356	1064519	.	-	.	transcript_id "PMZ_0019560-RA.p1"; gene_id "MSTRG.11613";
scaf_00039	transdecoder	exon	1064926	1065029	.	-	.	transcript_id "PMZ_0019560-RA.p1"; gene_id "MSTRG.11613";
scaf_00039	transdecoder	exon	1066138	1066301	.	-	.	transcript_id "PMZ_0019560-RA.p1"; gene_id "MSTRG.11613";
scaf_00039	transdecoder	exon	1066483	1066768	.	-	.	transcript_id "PMZ_0019560-RA.p1"; gene_id "MSTRG.11613";
scaf_00039	transdecoder	exon	1067269	1067666	.	-	.	transcript_id "PMZ_0019560-RA.p1"; gene_id "MSTRG.11613";
scaf_00039	transdecoder	CDS	1062414	1062415	.	-	2	transcript_id "PMZ_0019560-RA.p1"; gene_id "MSTRG.11613";
scaf_00039	transdecoder	CDS	1062993	1063035	.	-	0	transcript_id "PMZ_0019560-RA.p1"; gene_id "MSTRG.11613";
scaf_00039	transdecoder	CDS	1064356	1064519	.	-	2	transcript_id "PMZ_0019560-RA.p1"; gene_id "MSTRG.11613";
scaf_00039	transdecoder	CDS	1064926	1065029	.	-	1	transcript_id "PMZ_0019560-RA.p1"; gene_id "MSTRG.11613";
scaf_00039	transdecoder	CDS	1066138	1066301	.	-	0	transcript_id "PMZ_0019560-RA.p1"; gene_id "MSTRG.11613";
scaf_00039	transdecoder	CDS	1066483	1066768	.	-	1	transcript_id "PMZ_0019560-RA.p1"; gene_id "MSTRG.11613";
scaf_00039	transdecoder	CDS	1067269	1067621	.	-	0	transcript_id "PMZ_0019560-RA.p1"; gene_id "MSTRG.11613";
scaf_00039	transdecoder	exon	1060650	1060817	.	-	.	transcript_id "MSTRG.11613.2.p1"; gene_id "MSTRG.11613";
scaf_00039	transdecoder	exon	1061322	1061397	.	-	.	transcript_id "MSTRG.11613.2.p1"; gene_id "MSTRG.11613";
scaf_00039	transdecoder	exon	1061809	1061864	.	-	.	transcript_id "MSTRG.11613.2.p1"; gene_id "MSTRG.11613";
scaf_00039	transdecoder	exon	1062029	1062086	.	-	.	transcript_id "MSTRG.11613.2.p1"; gene_id "MSTRG.11613";
scaf_00039	transdecoder	exon	1062337	1062415	.	-	.	transcript_id "MSTRG.11613.2.p1"; gene_id "MSTRG.11613";
scaf_00039	transdecoder	exon	1062921	1063035	.	-	.	transcript_id "MSTRG.11613.2.p1"; gene_id "MSTRG.11613";
scaf_00039	transdecoder	exon	1063184	1063282	.	-	.	transcript_id "MSTRG.11613.2.p1"; gene_id "MSTRG.11613";
scaf_00039	transdecoder	exon	1064356	1064519	.	-	.	transcript_id "MSTRG.11613.2.p1"; gene_id "MSTRG.11613";
scaf_00039	transdecoder	exon	1064926	1065029	.	-	.	transcript_id "MSTRG.11613.2.p1"; gene_id "MSTRG.11613";
scaf_00039	transdecoder	exon	1066111	1066301	.	-	.	transcript_id "MSTRG.11613.2.p1"; gene_id "MSTRG.11613";
scaf_00039	transdecoder	exon	1066585	1066768	.	-	.	transcript_id "MSTRG.11613.2.p1"; gene_id "MSTRG.11613";
scaf_00039	transdecoder	exon	1067269	1067924	.	-	.	transcript_id "MSTRG.11613.2.p1"; gene_id "MSTRG.11613";
scaf_00039	transdecoder	exon	1068426	1068532	.	-	.	transcript_id "MSTRG.11613.2.p1"; gene_id "MSTRG.11613";
scaf_00039	transdecoder	exon	1070025	1070141	.	-	.	transcript_id "MSTRG.11613.2.p1"; gene_id "MSTRG.11613";
scaf_00039	transdecoder	exon	1075536	1075821	.	-	.	transcript_id "MSTRG.11613.2.p1"; gene_id "MSTRG.11613";
scaf_00039	transdecoder	CDS	1060650	1060817	.	-	0	transcript_id "MSTRG.11613.2.p1"; gene_id "MSTRG.11613";
scaf_00039	transdecoder	CDS	1061322	1061397	.	-	1	transcript_id "MSTRG.11613.2.p1"; gene_id "MSTRG.11613";
scaf_00039	transdecoder	CDS	1061809	1061864	.	-	0	transcript_id "MSTRG.11613.2.p1"; gene_id "MSTRG.11613";
scaf_00039	transdecoder	CDS	1062029	1062086	.	-	1	transcript_id "MSTRG.11613.2.p1"; gene_id "MSTRG.11613";
scaf_00039	transdecoder	CDS	1062337	1062415	.	-	2	transcript_id "MSTRG.11613.2.p1"; gene_id "MSTRG.11613";
scaf_00039	transdecoder	CDS	1062921	1063035	.	-	0	transcript_id "MSTRG.11613.2.p1"; gene_id "MSTRG.11613";
scaf_00039	transdecoder	CDS	1063184	1063282	.	-	0	transcript_id "MSTRG.11613.2.p1"; gene_id "MSTRG.11613";
scaf_00039	transdecoder	CDS	1064356	1064519	.	-	2	transcript_id "MSTRG.11613.2.p1"; gene_id "MSTRG.11613";
scaf_00039	transdecoder	CDS	1064926	1065029	.	-	1	transcript_id "MSTRG.11613.2.p1"; gene_id "MSTRG.11613";
scaf_00039	transdecoder	CDS	1066111	1066301	.	-	0	transcript_id "MSTRG.11613.2.p1"; gene_id "MSTRG.11613";
scaf_00039	transdecoder	CDS	1066585	1066768	.	-	1	transcript_id "MSTRG.11613.2.p1"; gene_id "MSTRG.11613";
scaf_00039	transdecoder	CDS	1067269	1067621	.	-	0	transcript_id "MSTRG.11613.2.p1"; gene_id "MSTRG.11613";
scaf_00039	transdecoder	exon	1089287	1089659	.	+	.	transcript_id "MSTRG.11615.2.p1"; gene_id "MSTRG.11615";
scaf_00039	transdecoder	exon	1097712	1097821	.	+	.	transcript_id "MSTRG.11615.2.p1"; gene_id "MSTRG.11615";
scaf_00039	transdecoder	exon	1101317	1102533	.	+	.	transcript_id "MSTRG.11615.2.p1"; gene_id "MSTRG.11615";
scaf_00039	transdecoder	exon	1102943	1102994	.	+	.	transcript_id "MSTRG.11615.2.p1"; gene_id "MSTRG.11615";
scaf_00039	transdecoder	exon	1117989	1118227	.	+	.	transcript_id "MSTRG.11615.2.p1"; gene_id "MSTRG.11615";
scaf_00039	transdecoder	exon	1119241	1119297	.	+	.	transcript_id "MSTRG.11615.2.p1"; gene_id "MSTRG.11615";
scaf_00039	transdecoder	exon	1120246	1120406	.	+	.	transcript_id "MSTRG.11615.2.p1"; gene_id "MSTRG.11615";
scaf_00039	transdecoder	exon	1124732	1124884	.	+	.	transcript_id "MSTRG.11615.2.p1"; gene_id "MSTRG.11615";
scaf_00039	transdecoder	exon	1125257	1125386	.	+	.	transcript_id "MSTRG.11615.2.p1"; gene_id "MSTRG.11615";
scaf_00039	transdecoder	exon	1125781	1125855	.	+	.	transcript_id "MSTRG.11615.2.p1"; gene_id "MSTRG.11615";
scaf_00039	transdecoder	exon	1126199	1126288	.	+	.	transcript_id "MSTRG.11615.2.p1"; gene_id "MSTRG.11615";
scaf_00039	transdecoder	exon	1127353	1127507	.	+	.	transcript_id "MSTRG.11615.2.p1"; gene_id "MSTRG.11615";
scaf_00039	transdecoder	exon	1128343	1128442	.	+	.	transcript_id "MSTRG.11615.2.p1"; gene_id "MSTRG.11615";
scaf_00039	transdecoder	CDS	1101916	1102533	.	+	0	transcript_id "MSTRG.11615.2.p1"; gene_id "MSTRG.11615";
scaf_00039	transdecoder	CDS	1102943	1102994	.	+	0	transcript_id "MSTRG.11615.2.p1"; gene_id "MSTRG.11615";
scaf_00039	transdecoder	CDS	1117989	1118227	.	+	2	transcript_id "MSTRG.11615.2.p1"; gene_id "MSTRG.11615";
scaf_00039	transdecoder	CDS	1119241	1119297	.	+	0	transcript_id "MSTRG.11615.2.p1"; gene_id "MSTRG.11615";
scaf_00039	transdecoder	CDS	1120246	1120406	.	+	0	transcript_id "MSTRG.11615.2.p1"; gene_id "MSTRG.11615";
scaf_00039	transdecoder	CDS	1124732	1124884	.	+	1	transcript_id "MSTRG.11615.2.p1"; gene_id "MSTRG.11615";
scaf_00039	transdecoder	CDS	1125257	1125386	.	+	1	transcript_id "MSTRG.11615.2.p1"; gene_id "MSTRG.11615";
scaf_00039	transdecoder	CDS	1125781	1125855	.	+	0	transcript_id "MSTRG.11615.2.p1"; gene_id "MSTRG.11615";
scaf_00039	transdecoder	CDS	1126199	1126288	.	+	0	transcript_id "MSTRG.11615.2.p1"; gene_id "MSTRG.11615";
scaf_00039	transdecoder	CDS	1127353	1127507	.	+	0	transcript_id "MSTRG.11615.2.p1"; gene_id "MSTRG.11615";
scaf_00039	transdecoder	CDS	1128343	1128442	.	+	1	transcript_id "MSTRG.11615.2.p1"; gene_id "MSTRG.11615";
scaf_00039	transdecoder	exon	1089287	1089659	.	+	.	transcript_id "MSTRG.11615.1.p1"; gene_id "MSTRG.11615";
scaf_00039	transdecoder	exon	1097712	1097856	.	+	.	transcript_id "MSTRG.11615.1.p1"; gene_id "MSTRG.11615";
scaf_00039	transdecoder	exon	1101317	1102533	.	+	.	transcript_id "MSTRG.11615.1.p1"; gene_id "MSTRG.11615";
scaf_00039	transdecoder	exon	1102943	1102994	.	+	.	transcript_id "MSTRG.11615.1.p1"; gene_id "MSTRG.11615";
scaf_00039	transdecoder	exon	1117989	1118227	.	+	.	transcript_id "MSTRG.11615.1.p1"; gene_id "MSTRG.11615";
scaf_00039	transdecoder	exon	1119241	1119297	.	+	.	transcript_id "MSTRG.11615.1.p1"; gene_id "MSTRG.11615";
scaf_00039	transdecoder	exon	1120246	1120406	.	+	.	transcript_id "MSTRG.11615.1.p1"; gene_id "MSTRG.11615";
scaf_00039	transdecoder	exon	1124732	1124884	.	+	.	transcript_id "MSTRG.11615.1.p1"; gene_id "MSTRG.11615";
scaf_00039	transdecoder	exon	1125257	1125386	.	+	.	transcript_id "MSTRG.11615.1.p1"; gene_id "MSTRG.11615";
scaf_00039	transdecoder	exon	1125781	1125855	.	+	.	transcript_id "MSTRG.11615.1.p1"; gene_id "MSTRG.11615";
scaf_00039	transdecoder	exon	1126199	1126288	.	+	.	transcript_id "MSTRG.11615.1.p1"; gene_id "MSTRG.11615";
scaf_00039	transdecoder	exon	1127353	1127507	.	+	.	transcript_id "MSTRG.11615.1.p1"; gene_id "MSTRG.11615";
scaf_00039	transdecoder	exon	1128343	1128588	.	+	.	transcript_id "MSTRG.11615.1.p1"; gene_id "MSTRG.11615";
scaf_00039	transdecoder	exon	1129317	1129402	.	+	.	transcript_id "MSTRG.11615.1.p1"; gene_id "MSTRG.11615";
scaf_00039	transdecoder	exon	1130153	1130257	.	+	.	transcript_id "MSTRG.11615.1.p1"; gene_id "MSTRG.11615";
scaf_00039	transdecoder	exon	1131113	1134699	.	+	.	transcript_id "MSTRG.11615.1.p1"; gene_id "MSTRG.11615";
scaf_00039	transdecoder	CDS	1101916	1102533	.	+	0	transcript_id "MSTRG.11615.1.p1"; gene_id "MSTRG.11615";
scaf_00039	transdecoder	CDS	1102943	1102994	.	+	0	transcript_id "MSTRG.11615.1.p1"; gene_id "MSTRG.11615";
scaf_00039	transdecoder	CDS	1117989	1118227	.	+	2	transcript_id "MSTRG.11615.1.p1"; gene_id "MSTRG.11615";
scaf_00039	transdecoder	CDS	1119241	1119297	.	+	0	transcript_id "MSTRG.11615.1.p1"; gene_id "MSTRG.11615";
scaf_00039	transdecoder	CDS	1120246	1120406	.	+	0	transcript_id "MSTRG.11615.1.p1"; gene_id "MSTRG.11615";
scaf_00039	transdecoder	CDS	1124732	1124884	.	+	1	transcript_id "MSTRG.11615.1.p1"; gene_id "MSTRG.11615";
scaf_00039	transdecoder	CDS	1125257	1125386	.	+	1	transcript_id "MSTRG.11615.1.p1"; gene_id "MSTRG.11615";
scaf_00039	transdecoder	CDS	1125781	1125855	.	+	0	transcript_id "MSTRG.11615.1.p1"; gene_id "MSTRG.11615";
scaf_00039	transdecoder	CDS	1126199	1126288	.	+	0	transcript_id "MSTRG.11615.1.p1"; gene_id "MSTRG.11615";
scaf_00039	transdecoder	CDS	1127353	1127507	.	+	0	transcript_id "MSTRG.11615.1.p1"; gene_id "MSTRG.11615";
scaf_00039	transdecoder	CDS	1128343	1128588	.	+	1	transcript_id "MSTRG.11615.1.p1"; gene_id "MSTRG.11615";
scaf_00039	transdecoder	CDS	1129317	1129402	.	+	1	transcript_id "MSTRG.11615.1.p1"; gene_id "MSTRG.11615";
scaf_00039	transdecoder	CDS	1130153	1130257	.	+	2	transcript_id "MSTRG.11615.1.p1"; gene_id "MSTRG.11615";
scaf_00039	transdecoder	CDS	1131113	1131267	.	+	2	transcript_id "MSTRG.11615.1.p1"; gene_id "MSTRG.11615";
scaf_00039	transdecoder	exon	1089385	1089659	.	+	.	transcript_id "MSTRG.11615.3.p1"; gene_id "MSTRG.11615";
scaf_00039	transdecoder	exon	1101317	1102533	.	+	.	transcript_id "MSTRG.11615.3.p1"; gene_id "MSTRG.11615";
scaf_00039	transdecoder	exon	1102943	1102994	.	+	.	transcript_id "MSTRG.11615.3.p1"; gene_id "MSTRG.11615";
scaf_00039	transdecoder	exon	1117989	1118227	.	+	.	transcript_id "MSTRG.11615.3.p1"; gene_id "MSTRG.11615";
scaf_00039	transdecoder	exon	1119241	1119297	.	+	.	transcript_id "MSTRG.11615.3.p1"; gene_id "MSTRG.11615";
scaf_00039	transdecoder	exon	1120246	1120406	.	+	.	transcript_id "MSTRG.11615.3.p1"; gene_id "MSTRG.11615";
scaf_00039	transdecoder	exon	1124732	1124884	.	+	.	transcript_id "MSTRG.11615.3.p1"; gene_id "MSTRG.11615";
scaf_00039	transdecoder	exon	1125257	1125386	.	+	.	transcript_id "MSTRG.11615.3.p1"; gene_id "MSTRG.11615";
scaf_00039	transdecoder	exon	1125781	1125855	.	+	.	transcript_id "MSTRG.11615.3.p1"; gene_id "MSTRG.11615";
scaf_00039	transdecoder	exon	1126199	1126288	.	+	.	transcript_id "MSTRG.11615.3.p1"; gene_id "MSTRG.11615";
scaf_00039	transdecoder	exon	1127353	1127507	.	+	.	transcript_id "MSTRG.11615.3.p1"; gene_id "MSTRG.11615";
scaf_00039	transdecoder	exon	1128343	1128588	.	+	.	transcript_id "MSTRG.11615.3.p1"; gene_id "MSTRG.11615";
scaf_00039	transdecoder	exon	1129317	1129402	.	+	.	transcript_id "MSTRG.11615.3.p1"; gene_id "MSTRG.11615";
scaf_00039	transdecoder	exon	1130153	1130257	.	+	.	transcript_id "MSTRG.11615.3.p1"; gene_id "MSTRG.11615";
scaf_00039	transdecoder	exon	1131113	1131547	.	+	.	transcript_id "MSTRG.11615.3.p1"; gene_id "MSTRG.11615";
scaf_00039	transdecoder	CDS	1101916	1102533	.	+	0	transcript_id "MSTRG.11615.3.p1"; gene_id "MSTRG.11615";
scaf_00039	transdecoder	CDS	1102943	1102994	.	+	0	transcript_id "MSTRG.11615.3.p1"; gene_id "MSTRG.11615";
scaf_00039	transdecoder	CDS	1117989	1118227	.	+	2	transcript_id "MSTRG.11615.3.p1"; gene_id "MSTRG.11615";
scaf_00039	transdecoder	CDS	1119241	1119297	.	+	0	transcript_id "MSTRG.11615.3.p1"; gene_id "MSTRG.11615";
scaf_00039	transdecoder	CDS	1120246	1120406	.	+	0	transcript_id "MSTRG.11615.3.p1"; gene_id "MSTRG.11615";
scaf_00039	transdecoder	CDS	1124732	1124884	.	+	1	transcript_id "MSTRG.11615.3.p1"; gene_id "MSTRG.11615";
scaf_00039	transdecoder	CDS	1125257	1125386	.	+	1	transcript_id "MSTRG.11615.3.p1"; gene_id "MSTRG.11615";
scaf_00039	transdecoder	CDS	1125781	1125855	.	+	0	transcript_id "MSTRG.11615.3.p1"; gene_id "MSTRG.11615";
scaf_00039	transdecoder	CDS	1126199	1126288	.	+	0	transcript_id "MSTRG.11615.3.p1"; gene_id "MSTRG.11615";
scaf_00039	transdecoder	CDS	1127353	1127507	.	+	0	transcript_id "MSTRG.11615.3.p1"; gene_id "MSTRG.11615";
scaf_00039	transdecoder	CDS	1128343	1128588	.	+	1	transcript_id "MSTRG.11615.3.p1"; gene_id "MSTRG.11615";
scaf_00039	transdecoder	CDS	1129317	1129402	.	+	1	transcript_id "MSTRG.11615.3.p1"; gene_id "MSTRG.11615";
scaf_00039	transdecoder	CDS	1130153	1130257	.	+	2	transcript_id "MSTRG.11615.3.p1"; gene_id "MSTRG.11615";
scaf_00039	transdecoder	CDS	1131113	1131267	.	+	2	transcript_id "MSTRG.11615.3.p1"; gene_id "MSTRG.11615";
scaf_00039	transdecoder	exon	1101657	1101754	.	+	.	transcript_id "PMZ_0033263-RA.p1"; gene_id "MSTRG.11615";
scaf_00039	transdecoder	exon	1101849	1102533	.	+	.	transcript_id "PMZ_0033263-RA.p1"; gene_id "MSTRG.11615";
scaf_00039	transdecoder	exon	1102943	1102994	.	+	.	transcript_id "PMZ_0033263-RA.p1"; gene_id "MSTRG.11615";
scaf_00039	transdecoder	exon	1117746	1118140	.	+	.	transcript_id "PMZ_0033263-RA.p1"; gene_id "MSTRG.11615";
scaf_00039	transdecoder	exon	1119241	1119323	.	+	.	transcript_id "PMZ_0033263-RA.p1"; gene_id "MSTRG.11615";
scaf_00039	transdecoder	exon	1120290	1120406	.	+	.	transcript_id "PMZ_0033263-RA.p1"; gene_id "MSTRG.11615";
scaf_00039	transdecoder	exon	1124789	1124884	.	+	.	transcript_id "PMZ_0033263-RA.p1"; gene_id "MSTRG.11615";
scaf_00039	transdecoder	exon	1125257	1125386	.	+	.	transcript_id "PMZ_0033263-RA.p1"; gene_id "MSTRG.11615";
scaf_00039	transdecoder	exon	1125781	1125855	.	+	.	transcript_id "PMZ_0033263-RA.p1"; gene_id "MSTRG.11615";
scaf_00039	transdecoder	exon	1126199	1126288	.	+	.	transcript_id "PMZ_0033263-RA.p1"; gene_id "MSTRG.11615";
scaf_00039	transdecoder	exon	1127416	1127507	.	+	.	transcript_id "PMZ_0033263-RA.p1"; gene_id "MSTRG.11615";
scaf_00039	transdecoder	exon	1129317	1129402	.	+	.	transcript_id "PMZ_0033263-RA.p1"; gene_id "MSTRG.11615";
scaf_00039	transdecoder	exon	1130153	1130257	.	+	.	transcript_id "PMZ_0033263-RA.p1"; gene_id "MSTRG.11615";
scaf_00039	transdecoder	exon	1131281	1131359	.	+	.	transcript_id "PMZ_0033263-RA.p1"; gene_id "MSTRG.11615";
scaf_00039	transdecoder	exon	1134228	1134318	.	+	.	transcript_id "PMZ_0033263-RA.p1"; gene_id "MSTRG.11615";
scaf_00039	transdecoder	CDS	1101657	1101754	.	+	0	transcript_id "PMZ_0033263-RA.p1"; gene_id "MSTRG.11615";
scaf_00039	transdecoder	CDS	1101849	1102533	.	+	1	transcript_id "PMZ_0033263-RA.p1"; gene_id "MSTRG.11615";
scaf_00039	transdecoder	CDS	1102943	1102994	.	+	0	transcript_id "PMZ_0033263-RA.p1"; gene_id "MSTRG.11615";
scaf_00039	transdecoder	CDS	1117746	1118140	.	+	2	transcript_id "PMZ_0033263-RA.p1"; gene_id "MSTRG.11615";
scaf_00039	transdecoder	CDS	1119241	1119323	.	+	0	transcript_id "PMZ_0033263-RA.p1"; gene_id "MSTRG.11615";
scaf_00039	transdecoder	CDS	1120290	1120406	.	+	1	transcript_id "PMZ_0033263-RA.p1"; gene_id "MSTRG.11615";
scaf_00039	transdecoder	CDS	1124789	1124884	.	+	1	transcript_id "PMZ_0033263-RA.p1"; gene_id "MSTRG.11615";
scaf_00039	transdecoder	CDS	1125257	1125386	.	+	1	transcript_id "PMZ_0033263-RA.p1"; gene_id "MSTRG.11615";
scaf_00039	transdecoder	CDS	1125781	1125855	.	+	0	transcript_id "PMZ_0033263-RA.p1"; gene_id "MSTRG.11615";
scaf_00039	transdecoder	CDS	1126199	1126288	.	+	0	transcript_id "PMZ_0033263-RA.p1"; gene_id "MSTRG.11615";
scaf_00039	transdecoder	CDS	1127416	1127507	.	+	0	transcript_id "PMZ_0033263-RA.p1"; gene_id "MSTRG.11615";
scaf_00039	transdecoder	CDS	1129317	1129402	.	+	1	transcript_id "PMZ_0033263-RA.p1"; gene_id "MSTRG.11615";
scaf_00039	transdecoder	CDS	1130153	1130257	.	+	2	transcript_id "PMZ_0033263-RA.p1"; gene_id "MSTRG.11615";
scaf_00039	transdecoder	CDS	1131281	1131359	.	+	2	transcript_id "PMZ_0033263-RA.p1"; gene_id "MSTRG.11615";
scaf_00039	transdecoder	CDS	1134228	1134318	.	+	1	transcript_id "PMZ_0033263-RA.p1"; gene_id "MSTRG.11615";
scaf_00039	transdecoder	exon	1147542	1148180	.	-	.	transcript_id "PMZ_0044639-RA.p1"; gene_id "MSTRG.11616";
scaf_00039	transdecoder	exon	1151518	1151808	.	-	.	transcript_id "PMZ_0044639-RA.p1"; gene_id "MSTRG.11616";
scaf_00039	transdecoder	exon	1152243	1152379	.	-	.	transcript_id "PMZ_0044639-RA.p1"; gene_id "MSTRG.11616";
scaf_00039	transdecoder	exon	1159191	1159254	.	-	.	transcript_id "PMZ_0044639-RA.p1"; gene_id "MSTRG.11616";
scaf_00039	transdecoder	exon	1159746	1159822	.	-	.	transcript_id "PMZ_0044639-RA.p1"; gene_id "MSTRG.11616";
scaf_00039	transdecoder	exon	1161585	1161762	.	-	.	transcript_id "PMZ_0044639-RA.p1"; gene_id "MSTRG.11616";
scaf_00039	transdecoder	exon	1163240	1163350	.	-	.	transcript_id "PMZ_0044639-RA.p1"; gene_id "MSTRG.11616";
scaf_00039	transdecoder	exon	1164628	1164813	.	-	.	transcript_id "PMZ_0044639-RA.p1"; gene_id "MSTRG.11616";
scaf_00039	transdecoder	exon	1176056	1176138	.	-	.	transcript_id "PMZ_0044639-RA.p1"; gene_id "MSTRG.11616";
scaf_00039	transdecoder	exon	1177063	1177513	.	-	.	transcript_id "PMZ_0044639-RA.p1"; gene_id "MSTRG.11616";
scaf_00039	transdecoder	exon	1180001	1180123	.	-	.	transcript_id "PMZ_0044639-RA.p1"; gene_id "MSTRG.11616";
scaf_00039	transdecoder	exon	1184085	1184267	.	-	.	transcript_id "PMZ_0044639-RA.p1"; gene_id "MSTRG.11616";
scaf_00039	transdecoder	exon	1185431	1185562	.	-	.	transcript_id "PMZ_0044639-RA.p1"; gene_id "MSTRG.11616";
scaf_00039	transdecoder	CDS	1147542	1148180	.	-	0	transcript_id "PMZ_0044639-RA.p1"; gene_id "MSTRG.11616";
scaf_00039	transdecoder	CDS	1151518	1151808	.	-	0	transcript_id "PMZ_0044639-RA.p1"; gene_id "MSTRG.11616";
scaf_00039	transdecoder	CDS	1152243	1152379	.	-	2	transcript_id "PMZ_0044639-RA.p1"; gene_id "MSTRG.11616";
scaf_00039	transdecoder	CDS	1159191	1159254	.	-	0	transcript_id "PMZ_0044639-RA.p1"; gene_id "MSTRG.11616";
scaf_00039	transdecoder	CDS	1159746	1159822	.	-	2	transcript_id "PMZ_0044639-RA.p1"; gene_id "MSTRG.11616";
scaf_00039	transdecoder	CDS	1161585	1161762	.	-	0	transcript_id "PMZ_0044639-RA.p1"; gene_id "MSTRG.11616";
scaf_00039	transdecoder	CDS	1163240	1163350	.	-	0	transcript_id "PMZ_0044639-RA.p1"; gene_id "MSTRG.11616";
scaf_00039	transdecoder	CDS	1164628	1164813	.	-	0	transcript_id "PMZ_0044639-RA.p1"; gene_id "MSTRG.11616";
scaf_00039	transdecoder	CDS	1176056	1176138	.	-	2	transcript_id "PMZ_0044639-RA.p1"; gene_id "MSTRG.11616";
scaf_00039	transdecoder	CDS	1177063	1177513	.	-	0	transcript_id "PMZ_0044639-RA.p1"; gene_id "MSTRG.11616";
scaf_00039	transdecoder	CDS	1180001	1180123	.	-	0	transcript_id "PMZ_0044639-RA.p1"; gene_id "MSTRG.11616";
scaf_00039	transdecoder	CDS	1184085	1184267	.	-	0	transcript_id "PMZ_0044639-RA.p1"; gene_id "MSTRG.11616";
scaf_00039	transdecoder	CDS	1185431	1185562	.	-	0	transcript_id "PMZ_0044639-RA.p1"; gene_id "MSTRG.11616";
scaf_00039	transdecoder	exon	1147542	1148180	.	-	.	transcript_id "MSTRG.11616.1.p1"; gene_id "MSTRG.11616";
scaf_00039	transdecoder	exon	1151518	1151808	.	-	.	transcript_id "MSTRG.11616.1.p1"; gene_id "MSTRG.11616";
scaf_00039	transdecoder	exon	1152243	1152379	.	-	.	transcript_id "MSTRG.11616.1.p1"; gene_id "MSTRG.11616";
scaf_00039	transdecoder	exon	1159191	1159254	.	-	.	transcript_id "MSTRG.11616.1.p1"; gene_id "MSTRG.11616";
scaf_00039	transdecoder	exon	1159746	1159822	.	-	.	transcript_id "MSTRG.11616.1.p1"; gene_id "MSTRG.11616";
scaf_00039	transdecoder	exon	1161585	1161762	.	-	.	transcript_id "MSTRG.11616.1.p1"; gene_id "MSTRG.11616";
scaf_00039	transdecoder	exon	1163240	1163350	.	-	.	transcript_id "MSTRG.11616.1.p1"; gene_id "MSTRG.11616";
scaf_00039	transdecoder	exon	1164628	1164813	.	-	.	transcript_id "MSTRG.11616.1.p1"; gene_id "MSTRG.11616";
scaf_00039	transdecoder	exon	1176056	1176138	.	-	.	transcript_id "MSTRG.11616.1.p1"; gene_id "MSTRG.11616";
scaf_00039	transdecoder	exon	1177063	1177513	.	-	.	transcript_id "MSTRG.11616.1.p1"; gene_id "MSTRG.11616";
scaf_00039	transdecoder	exon	1180001	1180123	.	-	.	transcript_id "MSTRG.11616.1.p1"; gene_id "MSTRG.11616";
scaf_00039	transdecoder	exon	1184085	1184267	.	-	.	transcript_id "MSTRG.11616.1.p1"; gene_id "MSTRG.11616";
scaf_00039	transdecoder	exon	1185431	1185692	.	-	.	transcript_id "MSTRG.11616.1.p1"; gene_id "MSTRG.11616";
scaf_00039	transdecoder	exon	1200599	1200804	.	-	.	transcript_id "MSTRG.11616.1.p1"; gene_id "MSTRG.11616";
scaf_00039	transdecoder	exon	1210899	1211690	.	-	.	transcript_id "MSTRG.11616.1.p1"; gene_id "MSTRG.11616";
scaf_00039	transdecoder	CDS	1147542	1148180	.	-	0	transcript_id "MSTRG.11616.1.p1"; gene_id "MSTRG.11616";
scaf_00039	transdecoder	CDS	1151518	1151808	.	-	0	transcript_id "MSTRG.11616.1.p1"; gene_id "MSTRG.11616";
scaf_00039	transdecoder	CDS	1152243	1152379	.	-	2	transcript_id "MSTRG.11616.1.p1"; gene_id "MSTRG.11616";
scaf_00039	transdecoder	CDS	1159191	1159254	.	-	0	transcript_id "MSTRG.11616.1.p1"; gene_id "MSTRG.11616";
scaf_00039	transdecoder	CDS	1159746	1159822	.	-	2	transcript_id "MSTRG.11616.1.p1"; gene_id "MSTRG.11616";
scaf_00039	transdecoder	CDS	1161585	1161762	.	-	0	transcript_id "MSTRG.11616.1.p1"; gene_id "MSTRG.11616";
scaf_00039	transdecoder	CDS	1163240	1163350	.	-	0	transcript_id "MSTRG.11616.1.p1"; gene_id "MSTRG.11616";
scaf_00039	transdecoder	CDS	1164628	1164813	.	-	0	transcript_id "MSTRG.11616.1.p1"; gene_id "MSTRG.11616";
scaf_00039	transdecoder	CDS	1176056	1176138	.	-	2	transcript_id "MSTRG.11616.1.p1"; gene_id "MSTRG.11616";
scaf_00039	transdecoder	CDS	1177063	1177513	.	-	0	transcript_id "MSTRG.11616.1.p1"; gene_id "MSTRG.11616";
scaf_00039	transdecoder	CDS	1180001	1180123	.	-	0	transcript_id "MSTRG.11616.1.p1"; gene_id "MSTRG.11616";
scaf_00039	transdecoder	CDS	1184085	1184267	.	-	0	transcript_id "MSTRG.11616.1.p1"; gene_id "MSTRG.11616";
scaf_00039	transdecoder	CDS	1185431	1185692	.	-	1	transcript_id "MSTRG.11616.1.p1"; gene_id "MSTRG.11616";
scaf_00039	transdecoder	CDS	1200599	1200804	.	-	0	transcript_id "MSTRG.11616.1.p1"; gene_id "MSTRG.11616";
scaf_00039	transdecoder	CDS	1210899	1211279	.	-	0	transcript_id "MSTRG.11616.1.p1"; gene_id "MSTRG.11616";
scaf_00039	transdecoder	exon	1200595	1200804	.	-	.	transcript_id "PMZ_0044640-RA.p1"; gene_id "MSTRG.11616";
scaf_00039	transdecoder	exon	1210899	1211210	.	-	.	transcript_id "PMZ_0044640-RA.p1"; gene_id "MSTRG.11616";
scaf_00039	transdecoder	exon	1218766	1218825	.	-	.	transcript_id "PMZ_0044640-RA.p1"; gene_id "MSTRG.11616";
scaf_00039	transdecoder	CDS	1200595	1200804	.	-	0	transcript_id "PMZ_0044640-RA.p1"; gene_id "MSTRG.11616";
scaf_00039	transdecoder	CDS	1210899	1211210	.	-	0	transcript_id "PMZ_0044640-RA.p1"; gene_id "MSTRG.11616";
scaf_00039	transdecoder	CDS	1218766	1218825	.	-	0	transcript_id "PMZ_0044640-RA.p1"; gene_id "MSTRG.11616";
scaf_00039	transdecoder	exon	1219607	1219619	.	+	.	transcript_id "PMZ_0044641-RA.p1"; gene_id "MSTRG.11617";
scaf_00039	transdecoder	exon	1221822	1222306	.	+	.	transcript_id "PMZ_0044641-RA.p1"; gene_id "MSTRG.11617";
scaf_00039	transdecoder	CDS	1219607	1219619	.	+	0	transcript_id "PMZ_0044641-RA.p1"; gene_id "MSTRG.11617";
scaf_00039	transdecoder	CDS	1221822	1222306	.	+	2	transcript_id "PMZ_0044641-RA.p1"; gene_id "MSTRG.11617";
scaf_00039	transdecoder	exon	1320875	1320892	.	-	.	transcript_id "PMZ_0035103-RA.p1"; gene_id "MSTRG.11618";
scaf_00039	transdecoder	exon	1321059	1321426	.	-	.	transcript_id "PMZ_0035103-RA.p1"; gene_id "MSTRG.11618";
scaf_00039	transdecoder	exon	1321552	1321725	.	-	.	transcript_id "PMZ_0035103-RA.p1"; gene_id "MSTRG.11618";
scaf_00039	transdecoder	exon	1322099	1322156	.	-	.	transcript_id "PMZ_0035103-RA.p1"; gene_id "MSTRG.11618";
scaf_00039	transdecoder	exon	1323949	1324044	.	-	.	transcript_id "PMZ_0035103-RA.p1"; gene_id "MSTRG.11618";
scaf_00039	transdecoder	exon	1324620	1324745	.	-	.	transcript_id "PMZ_0035103-RA.p1"; gene_id "MSTRG.11618";
scaf_00039	transdecoder	CDS	1320875	1320892	.	-	0	transcript_id "PMZ_0035103-RA.p1"; gene_id "MSTRG.11618";
scaf_00039	transdecoder	CDS	1321059	1321426	.	-	2	transcript_id "PMZ_0035103-RA.p1"; gene_id "MSTRG.11618";
scaf_00039	transdecoder	CDS	1321552	1321725	.	-	2	transcript_id "PMZ_0035103-RA.p1"; gene_id "MSTRG.11618";
scaf_00039	transdecoder	CDS	1322099	1322156	.	-	0	transcript_id "PMZ_0035103-RA.p1"; gene_id "MSTRG.11618";
scaf_00039	transdecoder	CDS	1323949	1324044	.	-	0	transcript_id "PMZ_0035103-RA.p1"; gene_id "MSTRG.11618";
scaf_00039	transdecoder	CDS	1324620	1324745	.	-	0	transcript_id "PMZ_0035103-RA.p1"; gene_id "MSTRG.11618";
scaf_00039	transdecoder	exon	1344980	1345114	.	+	.	transcript_id "MSTRG.11619.1.p5"; gene_id "MSTRG.11619";
scaf_00039	transdecoder	exon	1524523	1525194	.	+	.	transcript_id "MSTRG.11619.1.p5"; gene_id "MSTRG.11619";
scaf_00039	transdecoder	CDS	1344982	1345114	.	+	0	transcript_id "MSTRG.11619.1.p5"; gene_id "MSTRG.11619";
scaf_00039	transdecoder	CDS	1524523	1525193	.	+	2	transcript_id "MSTRG.11619.1.p5"; gene_id "MSTRG.11619";
scaf_00039	transdecoder	exon	1355644	1358175	.	-	.	transcript_id "MSTRG.11620.1.p3"; gene_id "MSTRG.11620";
scaf_00039	transdecoder	exon	1361539	1361693	.	-	.	transcript_id "MSTRG.11620.1.p3"; gene_id "MSTRG.11620";
scaf_00039	transdecoder	exon	1362559	1362764	.	-	.	transcript_id "MSTRG.11620.1.p3"; gene_id "MSTRG.11620";
scaf_00039	transdecoder	CDS	1357800	1358123	.	-	0	transcript_id "MSTRG.11620.1.p3"; gene_id "MSTRG.11620";
scaf_00039	transdecoder	exon	1357453	1358175	.	-	.	transcript_id "MSTRG.11620.2.p3"; gene_id "MSTRG.11620";
scaf_00039	transdecoder	exon	1361559	1361693	.	-	.	transcript_id "MSTRG.11620.2.p3"; gene_id "MSTRG.11620";
scaf_00039	transdecoder	exon	1362559	1362764	.	-	.	transcript_id "MSTRG.11620.2.p3"; gene_id "MSTRG.11620";
scaf_00039	transdecoder	CDS	1357800	1358123	.	-	0	transcript_id "MSTRG.11620.2.p3"; gene_id "MSTRG.11620";
scaf_00039	transdecoder	exon	1394206	1395049	.	-	.	transcript_id "MSTRG.11621.1.p1"; gene_id "MSTRG.11621";
scaf_00039	transdecoder	exon	1395576	1396558	.	-	.	transcript_id "MSTRG.11621.1.p1"; gene_id "MSTRG.11621";
scaf_00039	transdecoder	exon	1486747	1487151	.	-	.	transcript_id "MSTRG.11621.1.p1"; gene_id "MSTRG.11621";
scaf_00039	transdecoder	CDS	1396109	1396558	.	-	0	transcript_id "MSTRG.11621.1.p1"; gene_id "MSTRG.11621";
scaf_00039	transdecoder	CDS	1486747	1487151	.	-	0	transcript_id "MSTRG.11621.1.p1"; gene_id "MSTRG.11621";
scaf_00039	transdecoder	exon	1395453	1395848	.	-	.	transcript_id "MSTRG.11621.3.p2"; gene_id "MSTRG.11621";
scaf_00039	transdecoder	exon	1486747	1487153	.	-	.	transcript_id "MSTRG.11621.3.p2"; gene_id "MSTRG.11621";
scaf_00039	transdecoder	CDS	1395620	1395848	.	-	1	transcript_id "MSTRG.11621.3.p2"; gene_id "MSTRG.11621";
scaf_00039	transdecoder	CDS	1486747	1487153	.	-	0	transcript_id "MSTRG.11621.3.p2"; gene_id "MSTRG.11621";
scaf_00039	transdecoder	exon	1395453	1395848	.	-	.	transcript_id "MSTRG.11621.2.p2"; gene_id "MSTRG.11621";
scaf_00039	transdecoder	exon	1396461	1396618	.	-	.	transcript_id "MSTRG.11621.2.p2"; gene_id "MSTRG.11621";
scaf_00039	transdecoder	exon	1487027	1487281	.	-	.	transcript_id "MSTRG.11621.2.p2"; gene_id "MSTRG.11621";
scaf_00039	transdecoder	CDS	1395738	1395848	.	-	0	transcript_id "MSTRG.11621.2.p2"; gene_id "MSTRG.11621";
scaf_00039	transdecoder	CDS	1396461	1396618	.	-	2	transcript_id "MSTRG.11621.2.p2"; gene_id "MSTRG.11621";
scaf_00039	transdecoder	CDS	1487027	1487279	.	-	0	transcript_id "MSTRG.11621.2.p2"; gene_id "MSTRG.11621";
scaf_00039	transdecoder	exon	1395747	1395848	.	-	.	transcript_id "MSTRG.11621.5.p1"; gene_id "MSTRG.11621";
scaf_00039	transdecoder	exon	1396726	1397221	.	-	.	transcript_id "MSTRG.11621.5.p1"; gene_id "MSTRG.11621";
scaf_00039	transdecoder	exon	1524472	1525196	.	-	.	transcript_id "MSTRG.11621.5.p1"; gene_id "MSTRG.11621";
scaf_00039	transdecoder	CDS	1397048	1397221	.	-	0	transcript_id "MSTRG.11621.5.p1"; gene_id "MSTRG.11621";
scaf_00039	transdecoder	CDS	1524472	1525194	.	-	0	transcript_id "MSTRG.11621.5.p1"; gene_id "MSTRG.11621";
scaf_00039	transdecoder	exon	1395747	1395848	.	-	.	transcript_id "MSTRG.11621.6.p1"; gene_id "MSTRG.11621";
scaf_00039	transdecoder	exon	1396724	1397221	.	-	.	transcript_id "MSTRG.11621.6.p1"; gene_id "MSTRG.11621";
scaf_00039	transdecoder	exon	1524472	1525196	.	-	.	transcript_id "MSTRG.11621.6.p1"; gene_id "MSTRG.11621";
scaf_00039	transdecoder	CDS	1397048	1397221	.	-	0	transcript_id "MSTRG.11621.6.p1"; gene_id "MSTRG.11621";
scaf_00039	transdecoder	CDS	1524472	1525194	.	-	0	transcript_id "MSTRG.11621.6.p1"; gene_id "MSTRG.11621";
scaf_00039	transdecoder	exon	1395749	1395848	.	-	.	transcript_id "MSTRG.11621.8.p2"; gene_id "MSTRG.11621";
scaf_00039	transdecoder	exon	1396724	1397288	.	-	.	transcript_id "MSTRG.11621.8.p2"; gene_id "MSTRG.11621";
scaf_00039	transdecoder	exon	1486747	1487151	.	-	.	transcript_id "MSTRG.11621.8.p2"; gene_id "MSTRG.11621";
scaf_00039	transdecoder	CDS	1397167	1397288	.	-	2	transcript_id "MSTRG.11621.8.p2"; gene_id "MSTRG.11621";
scaf_00039	transdecoder	CDS	1486747	1487149	.	-	0	transcript_id "MSTRG.11621.8.p2"; gene_id "MSTRG.11621";
scaf_00039	transdecoder	exon	1401050	1401284	.	+	.	transcript_id "PMZ_0044642-RA.p1"; gene_id "MSTRG.11622";
scaf_00039	transdecoder	exon	1401696	1401791	.	+	.	transcript_id "PMZ_0044642-RA.p1"; gene_id "MSTRG.11622";
scaf_00039	transdecoder	exon	1401906	1401993	.	+	.	transcript_id "PMZ_0044642-RA.p1"; gene_id "MSTRG.11622";
scaf_00039	transdecoder	exon	1402342	1404029	.	+	.	transcript_id "PMZ_0044642-RA.p1"; gene_id "MSTRG.11622";
scaf_00039	transdecoder	CDS	1401174	1401284	.	+	0	transcript_id "PMZ_0044642-RA.p1"; gene_id "MSTRG.11622";
scaf_00039	transdecoder	CDS	1401696	1401791	.	+	0	transcript_id "PMZ_0044642-RA.p1"; gene_id "MSTRG.11622";
scaf_00039	transdecoder	CDS	1401906	1401993	.	+	0	transcript_id "PMZ_0044642-RA.p1"; gene_id "MSTRG.11622";
scaf_00039	transdecoder	CDS	1402342	1403021	.	+	2	transcript_id "PMZ_0044642-RA.p1"; gene_id "MSTRG.11622";
scaf_00039	transdecoder	exon	1418944	1419035	.	-	.	transcript_id "MSTRG.11623.4.p1"; gene_id "MSTRG.11623";
scaf_00039	transdecoder	exon	1445952	1446111	.	-	.	transcript_id "MSTRG.11623.4.p1"; gene_id "MSTRG.11623";
scaf_00039	transdecoder	exon	1448356	1448496	.	-	.	transcript_id "MSTRG.11623.4.p1"; gene_id "MSTRG.11623";
scaf_00039	transdecoder	exon	1451715	1451837	.	-	.	transcript_id "MSTRG.11623.4.p1"; gene_id "MSTRG.11623";
scaf_00039	transdecoder	CDS	1418944	1419035	.	-	2	transcript_id "MSTRG.11623.4.p1"; gene_id "MSTRG.11623";
scaf_00039	transdecoder	CDS	1445952	1446111	.	-	0	transcript_id "MSTRG.11623.4.p1"; gene_id "MSTRG.11623";
scaf_00039	transdecoder	CDS	1448356	1448496	.	-	0	transcript_id "MSTRG.11623.4.p1"; gene_id "MSTRG.11623";
scaf_00039	transdecoder	CDS	1451715	1451837	.	-	0	transcript_id "MSTRG.11623.4.p1"; gene_id "MSTRG.11623";
scaf_00039	transdecoder	exon	1418944	1419035	.	-	.	transcript_id "MSTRG.11623.2.p2"; gene_id "MSTRG.11623";
scaf_00039	transdecoder	exon	1445952	1446111	.	-	.	transcript_id "MSTRG.11623.2.p2"; gene_id "MSTRG.11623";
scaf_00039	transdecoder	exon	1451715	1451832	.	-	.	transcript_id "MSTRG.11623.2.p2"; gene_id "MSTRG.11623";
scaf_00039	transdecoder	exon	1452810	1452929	.	-	.	transcript_id "MSTRG.11623.2.p2"; gene_id "MSTRG.11623";
scaf_00039	transdecoder	exon	1459684	1461136	.	-	.	transcript_id "MSTRG.11623.2.p2"; gene_id "MSTRG.11623";
scaf_00039	transdecoder	CDS	1418944	1419035	.	-	2	transcript_id "MSTRG.11623.2.p2"; gene_id "MSTRG.11623";
scaf_00039	transdecoder	CDS	1445952	1446111	.	-	0	transcript_id "MSTRG.11623.2.p2"; gene_id "MSTRG.11623";
scaf_00039	transdecoder	CDS	1451715	1451832	.	-	1	transcript_id "MSTRG.11623.2.p2"; gene_id "MSTRG.11623";
scaf_00039	transdecoder	CDS	1452810	1452929	.	-	1	transcript_id "MSTRG.11623.2.p2"; gene_id "MSTRG.11623";
scaf_00039	transdecoder	CDS	1459684	1459685	.	-	0	transcript_id "MSTRG.11623.2.p2"; gene_id "MSTRG.11623";
scaf_00039	transdecoder	exon	1418944	1419035	.	-	.	transcript_id "MSTRG.11623.3.p3"; gene_id "MSTRG.11623";
scaf_00039	transdecoder	exon	1445952	1446111	.	-	.	transcript_id "MSTRG.11623.3.p3"; gene_id "MSTRG.11623";
scaf_00039	transdecoder	exon	1451715	1451832	.	-	.	transcript_id "MSTRG.11623.3.p3"; gene_id "MSTRG.11623";
scaf_00039	transdecoder	exon	1452810	1452929	.	-	.	transcript_id "MSTRG.11623.3.p3"; gene_id "MSTRG.11623";
scaf_00039	transdecoder	exon	1459731	1461136	.	-	.	transcript_id "MSTRG.11623.3.p3"; gene_id "MSTRG.11623";
scaf_00039	transdecoder	CDS	1418944	1419035	.	-	2	transcript_id "MSTRG.11623.3.p3"; gene_id "MSTRG.11623";
scaf_00039	transdecoder	CDS	1445952	1446111	.	-	0	transcript_id "MSTRG.11623.3.p3"; gene_id "MSTRG.11623";
scaf_00039	transdecoder	CDS	1451715	1451832	.	-	1	transcript_id "MSTRG.11623.3.p3"; gene_id "MSTRG.11623";
scaf_00039	transdecoder	CDS	1452810	1452829	.	-	0	transcript_id "MSTRG.11623.3.p3"; gene_id "MSTRG.11623";
scaf_00039	transdecoder	exon	1418944	1419035	.	-	.	transcript_id "MSTRG.11623.1.p3"; gene_id "MSTRG.11623";
scaf_00039	transdecoder	exon	1445952	1446111	.	-	.	transcript_id "MSTRG.11623.1.p3"; gene_id "MSTRG.11623";
scaf_00039	transdecoder	exon	1451715	1451832	.	-	.	transcript_id "MSTRG.11623.1.p3"; gene_id "MSTRG.11623";
scaf_00039	transdecoder	exon	1452810	1452929	.	-	.	transcript_id "MSTRG.11623.1.p3"; gene_id "MSTRG.11623";
scaf_00039	transdecoder	exon	1460437	1461284	.	-	.	transcript_id "MSTRG.11623.1.p3"; gene_id "MSTRG.11623";
scaf_00039	transdecoder	CDS	1418944	1419035	.	-	2	transcript_id "MSTRG.11623.1.p3"; gene_id "MSTRG.11623";
scaf_00039	transdecoder	CDS	1445952	1446111	.	-	0	transcript_id "MSTRG.11623.1.p3"; gene_id "MSTRG.11623";
scaf_00039	transdecoder	CDS	1451715	1451832	.	-	1	transcript_id "MSTRG.11623.1.p3"; gene_id "MSTRG.11623";
scaf_00039	transdecoder	CDS	1452810	1452829	.	-	0	transcript_id "MSTRG.11623.1.p3"; gene_id "MSTRG.11623";
scaf_00039	transdecoder	exon	1443900	1443904	.	-	.	transcript_id "PMZ_0000418-RA.p1"; gene_id "MSTRG.11623";
scaf_00039	transdecoder	exon	1444891	1444966	.	-	.	transcript_id "PMZ_0000418-RA.p1"; gene_id "MSTRG.11623";
scaf_00039	transdecoder	exon	1445977	1446111	.	-	.	transcript_id "PMZ_0000418-RA.p1"; gene_id "MSTRG.11623";
scaf_00039	transdecoder	exon	1451715	1451832	.	-	.	transcript_id "PMZ_0000418-RA.p1"; gene_id "MSTRG.11623";
scaf_00039	transdecoder	exon	1452810	1452829	.	-	.	transcript_id "PMZ_0000418-RA.p1"; gene_id "MSTRG.11623";
scaf_00039	transdecoder	CDS	1443900	1443904	.	-	2	transcript_id "PMZ_0000418-RA.p1"; gene_id "MSTRG.11623";
scaf_00039	transdecoder	CDS	1444891	1444966	.	-	0	transcript_id "PMZ_0000418-RA.p1"; gene_id "MSTRG.11623";
scaf_00039	transdecoder	CDS	1445977	1446111	.	-	0	transcript_id "PMZ_0000418-RA.p1"; gene_id "MSTRG.11623";
scaf_00039	transdecoder	CDS	1451715	1451832	.	-	1	transcript_id "PMZ_0000418-RA.p1"; gene_id "MSTRG.11623";
scaf_00039	transdecoder	CDS	1452810	1452829	.	-	0	transcript_id "PMZ_0000418-RA.p1"; gene_id "MSTRG.11623";
scaf_00039	transdecoder	exon	1464345	1472192	.	-	.	transcript_id "MSTRG.11624.1.p1"; gene_id "MSTRG.11624";
scaf_00039	transdecoder	exon	1472562	1472756	.	-	.	transcript_id "MSTRG.11624.1.p1"; gene_id "MSTRG.11624";
scaf_00039	transdecoder	exon	1473960	1474250	.	-	.	transcript_id "MSTRG.11624.1.p1"; gene_id "MSTRG.11624";
scaf_00039	transdecoder	exon	1475655	1475787	.	-	.	transcript_id "MSTRG.11624.1.p1"; gene_id "MSTRG.11624";
scaf_00039	transdecoder	exon	1476403	1476572	.	-	.	transcript_id "MSTRG.11624.1.p1"; gene_id "MSTRG.11624";
scaf_00039	transdecoder	exon	1482337	1482416	.	-	.	transcript_id "MSTRG.11624.1.p1"; gene_id "MSTRG.11624";
scaf_00039	transdecoder	exon	1483493	1483742	.	-	.	transcript_id "MSTRG.11624.1.p1"; gene_id "MSTRG.11624";
scaf_00039	transdecoder	exon	1485793	1485883	.	-	.	transcript_id "MSTRG.11624.1.p1"; gene_id "MSTRG.11624";
scaf_00039	transdecoder	exon	1487305	1489183	.	-	.	transcript_id "MSTRG.11624.1.p1"; gene_id "MSTRG.11624";
scaf_00039	transdecoder	exon	1498280	1498433	.	-	.	transcript_id "MSTRG.11624.1.p1"; gene_id "MSTRG.11624";
scaf_00039	transdecoder	exon	1498823	1498970	.	-	.	transcript_id "MSTRG.11624.1.p1"; gene_id "MSTRG.11624";
scaf_00039	transdecoder	exon	1501995	1502193	.	-	.	transcript_id "MSTRG.11624.1.p1"; gene_id "MSTRG.11624";
scaf_00039	transdecoder	exon	1504896	1504998	.	-	.	transcript_id "MSTRG.11624.1.p1"; gene_id "MSTRG.11624";
scaf_00039	transdecoder	exon	1506795	1506931	.	-	.	transcript_id "MSTRG.11624.1.p1"; gene_id "MSTRG.11624";
scaf_00039	transdecoder	exon	1628406	1628941	.	-	.	transcript_id "MSTRG.11624.1.p1"; gene_id "MSTRG.11624";
scaf_00039	transdecoder	exon	1726212	1727041	.	-	.	transcript_id "MSTRG.11624.1.p1"; gene_id "MSTRG.11624";
scaf_00039	transdecoder	CDS	1488333	1489183	.	-	2	transcript_id "MSTRG.11624.1.p1"; gene_id "MSTRG.11624";
scaf_00039	transdecoder	CDS	1498280	1498433	.	-	0	transcript_id "MSTRG.11624.1.p1"; gene_id "MSTRG.11624";
scaf_00039	transdecoder	CDS	1498823	1498970	.	-	1	transcript_id "MSTRG.11624.1.p1"; gene_id "MSTRG.11624";
scaf_00039	transdecoder	CDS	1501995	1502193	.	-	2	transcript_id "MSTRG.11624.1.p1"; gene_id "MSTRG.11624";
scaf_00039	transdecoder	CDS	1504896	1504998	.	-	0	transcript_id "MSTRG.11624.1.p1"; gene_id "MSTRG.11624";
scaf_00039	transdecoder	exon	1473923	1474250	.	-	.	transcript_id "MSTRG.11624.2.p1"; gene_id "MSTRG.11624";
scaf_00039	transdecoder	exon	1475655	1475787	.	-	.	transcript_id "MSTRG.11624.2.p1"; gene_id "MSTRG.11624";
scaf_00039	transdecoder	exon	1475929	1475935	.	-	.	transcript_id "MSTRG.11624.2.p1"; gene_id "MSTRG.11624";
scaf_00039	transdecoder	exon	1476410	1476572	.	-	.	transcript_id "MSTRG.11624.2.p1"; gene_id "MSTRG.11624";
scaf_00039	transdecoder	exon	1483493	1483695	.	-	.	transcript_id "MSTRG.11624.2.p1"; gene_id "MSTRG.11624";
scaf_00039	transdecoder	CDS	1473923	1474250	.	-	1	transcript_id "MSTRG.11624.2.p1"; gene_id "MSTRG.11624";
scaf_00039	transdecoder	CDS	1475655	1475787	.	-	2	transcript_id "MSTRG.11624.2.p1"; gene_id "MSTRG.11624";
scaf_00039	transdecoder	CDS	1475929	1475935	.	-	0	transcript_id "MSTRG.11624.2.p1"; gene_id "MSTRG.11624";
scaf_00039	transdecoder	CDS	1476410	1476572	.	-	1	transcript_id "MSTRG.11624.2.p1"; gene_id "MSTRG.11624";
scaf_00039	transdecoder	CDS	1483493	1483695	.	-	0	transcript_id "MSTRG.11624.2.p1"; gene_id "MSTRG.11624";
scaf_00039	transdecoder	exon	1475651	1475787	.	-	.	transcript_id "PMZ_0000419-RA.p1"; gene_id "MSTRG.11624";
scaf_00039	transdecoder	exon	1475929	1475935	.	-	.	transcript_id "PMZ_0000419-RA.p1"; gene_id "MSTRG.11624";
scaf_00039	transdecoder	exon	1476410	1476572	.	-	.	transcript_id "PMZ_0000419-RA.p1"; gene_id "MSTRG.11624";
scaf_00039	transdecoder	exon	1483493	1483695	.	-	.	transcript_id "PMZ_0000419-RA.p1"; gene_id "MSTRG.11624";
scaf_00039	transdecoder	CDS	1475651	1475787	.	-	2	transcript_id "PMZ_0000419-RA.p1"; gene_id "MSTRG.11624";
scaf_00039	transdecoder	CDS	1475929	1475935	.	-	0	transcript_id "PMZ_0000419-RA.p1"; gene_id "MSTRG.11624";
scaf_00039	transdecoder	CDS	1476410	1476572	.	-	1	transcript_id "PMZ_0000419-RA.p1"; gene_id "MSTRG.11624";
scaf_00039	transdecoder	CDS	1483493	1483695	.	-	0	transcript_id "PMZ_0000419-RA.p1"; gene_id "MSTRG.11624";
scaf_00039	transdecoder	exon	1487488	1488461	.	-	.	transcript_id "PMZ_0000423-RA.p1"; gene_id "MSTRG.11624";
scaf_00039	transdecoder	exon	1488548	1489183	.	-	.	transcript_id "PMZ_0000423-RA.p1"; gene_id "MSTRG.11624";
scaf_00039	transdecoder	exon	1496460	1496473	.	-	.	transcript_id "PMZ_0000423-RA.p1"; gene_id "MSTRG.11624";
scaf_00039	transdecoder	exon	1498869	1498970	.	-	.	transcript_id "PMZ_0000423-RA.p1"; gene_id "MSTRG.11624";
scaf_00039	transdecoder	exon	1501995	1502193	.	-	.	transcript_id "PMZ_0000423-RA.p1"; gene_id "MSTRG.11624";
scaf_00039	transdecoder	exon	1504896	1504998	.	-	.	transcript_id "PMZ_0000423-RA.p1"; gene_id "MSTRG.11624";
scaf_00039	transdecoder	exon	1506795	1506892	.	-	.	transcript_id "PMZ_0000423-RA.p1"; gene_id "MSTRG.11624";
scaf_00039	transdecoder	exon	1514883	1514968	.	-	.	transcript_id "PMZ_0000423-RA.p1"; gene_id "MSTRG.11624";
scaf_00039	transdecoder	exon	1515630	1515649	.	-	.	transcript_id "PMZ_0000423-RA.p1"; gene_id "MSTRG.11624";
scaf_00039	transdecoder	CDS	1487488	1488461	.	-	2	transcript_id "PMZ_0000423-RA.p1"; gene_id "MSTRG.11624";
scaf_00039	transdecoder	CDS	1488548	1489183	.	-	2	transcript_id "PMZ_0000423-RA.p1"; gene_id "MSTRG.11624";
scaf_00039	transdecoder	CDS	1496460	1496473	.	-	1	transcript_id "PMZ_0000423-RA.p1"; gene_id "MSTRG.11624";
scaf_00039	transdecoder	CDS	1498869	1498970	.	-	1	transcript_id "PMZ_0000423-RA.p1"; gene_id "MSTRG.11624";
scaf_00039	transdecoder	CDS	1501995	1502193	.	-	2	transcript_id "PMZ_0000423-RA.p1"; gene_id "MSTRG.11624";
scaf_00039	transdecoder	CDS	1504896	1504998	.	-	0	transcript_id "PMZ_0000423-RA.p1"; gene_id "MSTRG.11624";
scaf_00039	transdecoder	CDS	1506795	1506892	.	-	2	transcript_id "PMZ_0000423-RA.p1"; gene_id "MSTRG.11624";
scaf_00039	transdecoder	CDS	1514883	1514968	.	-	1	transcript_id "PMZ_0000423-RA.p1"; gene_id "MSTRG.11624";
scaf_00039	transdecoder	CDS	1515630	1515649	.	-	0	transcript_id "PMZ_0000423-RA.p1"; gene_id "MSTRG.11624";
scaf_00039	transdecoder	exon	1524328	1524536	.	+	.	transcript_id "MSTRG.11619.2.p5"; gene_id "MSTRG.11619";
scaf_00039	transdecoder	exon	1524771	1525206	.	+	.	transcript_id "MSTRG.11619.2.p5"; gene_id "MSTRG.11619";
scaf_00039	transdecoder	CDS	1524330	1524536	.	+	0	transcript_id "MSTRG.11619.2.p5"; gene_id "MSTRG.11619";
scaf_00039	transdecoder	CDS	1524771	1525205	.	+	0	transcript_id "MSTRG.11619.2.p5"; gene_id "MSTRG.11619";
scaf_00039	transdecoder	exon	1764245	1767795	.	-	.	transcript_id "MSTRG.11626.1.p3"; gene_id "MSTRG.11626";
scaf_00039	transdecoder	exon	1768315	1768621	.	-	.	transcript_id "MSTRG.11626.1.p3"; gene_id "MSTRG.11626";
scaf_00039	transdecoder	exon	1785953	1786066	.	-	.	transcript_id "MSTRG.11626.1.p3"; gene_id "MSTRG.11626";
scaf_00039	transdecoder	exon	1793414	1793626	.	-	.	transcript_id "MSTRG.11626.1.p3"; gene_id "MSTRG.11626";
scaf_00039	transdecoder	exon	1794172	1794381	.	-	.	transcript_id "MSTRG.11626.1.p3"; gene_id "MSTRG.11626";
scaf_00039	transdecoder	exon	1795309	1795601	.	-	.	transcript_id "MSTRG.11626.1.p3"; gene_id "MSTRG.11626";
scaf_00039	transdecoder	exon	1796822	1796984	.	-	.	transcript_id "MSTRG.11626.1.p3"; gene_id "MSTRG.11626";
scaf_00039	transdecoder	exon	1808386	1808570	.	-	.	transcript_id "MSTRG.11626.1.p3"; gene_id "MSTRG.11626";
scaf_00039	transdecoder	exon	1809302	1809401	.	-	.	transcript_id "MSTRG.11626.1.p3"; gene_id "MSTRG.11626";
scaf_00039	transdecoder	exon	1811712	1811857	.	-	.	transcript_id "MSTRG.11626.1.p3"; gene_id "MSTRG.11626";
scaf_00039	transdecoder	exon	1813087	1813169	.	-	.	transcript_id "MSTRG.11626.1.p3"; gene_id "MSTRG.11626";
scaf_00039	transdecoder	exon	1817473	1817668	.	-	.	transcript_id "MSTRG.11626.1.p3"; gene_id "MSTRG.11626";
scaf_00039	transdecoder	exon	1818374	1818456	.	-	.	transcript_id "MSTRG.11626.1.p3"; gene_id "MSTRG.11626";
scaf_00039	transdecoder	exon	1819070	1819241	.	-	.	transcript_id "MSTRG.11626.1.p3"; gene_id "MSTRG.11626";
scaf_00039	transdecoder	exon	1819889	1820067	.	-	.	transcript_id "MSTRG.11626.1.p3"; gene_id "MSTRG.11626";
scaf_00039	transdecoder	exon	1820262	1820447	.	-	.	transcript_id "MSTRG.11626.1.p3"; gene_id "MSTRG.11626";
scaf_00039	transdecoder	exon	1820976	1821276	.	-	.	transcript_id "MSTRG.11626.1.p3"; gene_id "MSTRG.11626";
scaf_00039	transdecoder	exon	1825839	1826064	.	-	.	transcript_id "MSTRG.11626.1.p3"; gene_id "MSTRG.11626";
scaf_00039	transdecoder	exon	1827109	1827129	.	-	.	transcript_id "MSTRG.11626.1.p3"; gene_id "MSTRG.11626";
scaf_00039	transdecoder	exon	1827501	1827791	.	-	.	transcript_id "MSTRG.11626.1.p3"; gene_id "MSTRG.11626";
scaf_00039	transdecoder	CDS	1767665	1767795	.	-	2	transcript_id "MSTRG.11626.1.p3"; gene_id "MSTRG.11626";
scaf_00039	transdecoder	CDS	1768315	1768621	.	-	0	transcript_id "MSTRG.11626.1.p3"; gene_id "MSTRG.11626";
scaf_00039	transdecoder	CDS	1785953	1786066	.	-	0	transcript_id "MSTRG.11626.1.p3"; gene_id "MSTRG.11626";
scaf_00039	transdecoder	CDS	1793414	1793626	.	-	0	transcript_id "MSTRG.11626.1.p3"; gene_id "MSTRG.11626";
scaf_00039	transdecoder	CDS	1794172	1794381	.	-	0	transcript_id "MSTRG.11626.1.p3"; gene_id "MSTRG.11626";
scaf_00039	transdecoder	CDS	1795309	1795317	.	-	0	transcript_id "MSTRG.11626.1.p3"; gene_id "MSTRG.11626";
scaf_00039	transdecoder	exon	1766521	1767795	.	-	.	transcript_id "PMZ_0032635-RA.p1"; gene_id "MSTRG.11626";
scaf_00039	transdecoder	exon	1768315	1768540	.	-	.	transcript_id "PMZ_0032635-RA.p1"; gene_id "MSTRG.11626";
scaf_00039	transdecoder	exon	1770469	1770561	.	-	.	transcript_id "PMZ_0032635-RA.p1"; gene_id "MSTRG.11626";
scaf_00039	transdecoder	CDS	1767665	1767795	.	-	2	transcript_id "PMZ_0032635-RA.p1"; gene_id "MSTRG.11626";
scaf_00039	transdecoder	CDS	1768315	1768540	.	-	0	transcript_id "PMZ_0032635-RA.p1"; gene_id "MSTRG.11626";
scaf_00039	transdecoder	CDS	1770469	1770561	.	-	0	transcript_id "PMZ_0032635-RA.p1"; gene_id "MSTRG.11626";
scaf_00039	transdecoder	exon	1785478	1785516	.	-	.	transcript_id "PMZ_0026093-RA.p1"; gene_id "MSTRG.11626";
scaf_00039	transdecoder	exon	1785953	1786066	.	-	.	transcript_id "PMZ_0026093-RA.p1"; gene_id "MSTRG.11626";
scaf_00039	transdecoder	exon	1786973	1787027	.	-	.	transcript_id "PMZ_0026093-RA.p1"; gene_id "MSTRG.11626";
scaf_00039	transdecoder	exon	1793463	1793611	.	-	.	transcript_id "PMZ_0026093-RA.p1"; gene_id "MSTRG.11626";
scaf_00039	transdecoder	exon	1794229	1794381	.	-	.	transcript_id "PMZ_0026093-RA.p1"; gene_id "MSTRG.11626";
scaf_00039	transdecoder	exon	1795261	1795416	.	-	.	transcript_id "PMZ_0026093-RA.p1"; gene_id "MSTRG.11626";
scaf_00039	transdecoder	exon	1795515	1795601	.	-	.	transcript_id "PMZ_0026093-RA.p1"; gene_id "MSTRG.11626";
scaf_00039	transdecoder	exon	1796822	1796984	.	-	.	transcript_id "PMZ_0026093-RA.p1"; gene_id "MSTRG.11626";
scaf_00039	transdecoder	exon	1808386	1808531	.	-	.	transcript_id "PMZ_0026093-RA.p1"; gene_id "MSTRG.11626";
scaf_00039	transdecoder	exon	1809302	1809401	.	-	.	transcript_id "PMZ_0026093-RA.p1"; gene_id "MSTRG.11626";
scaf_00039	transdecoder	exon	1811712	1811857	.	-	.	transcript_id "PMZ_0026093-RA.p1"; gene_id "MSTRG.11626";
scaf_00039	transdecoder	exon	1817481	1817668	.	-	.	transcript_id "PMZ_0026093-RA.p1"; gene_id "MSTRG.11626";
scaf_00039	transdecoder	exon	1818374	1818456	.	-	.	transcript_id "PMZ_0026093-RA.p1"; gene_id "MSTRG.11626";
scaf_00039	transdecoder	exon	1819070	1819241	.	-	.	transcript_id "PMZ_0026093-RA.p1"; gene_id "MSTRG.11626";
scaf_00039	transdecoder	exon	1819889	1820049	.	-	.	transcript_id "PMZ_0026093-RA.p1"; gene_id "MSTRG.11626";
scaf_00039	transdecoder	exon	1820305	1820447	.	-	.	transcript_id "PMZ_0026093-RA.p1"; gene_id "MSTRG.11626";
scaf_00039	transdecoder	exon	1820919	1821114	.	-	.	transcript_id "PMZ_0026093-RA.p1"; gene_id "MSTRG.11626";
scaf_00039	transdecoder	exon	1821201	1821276	.	-	.	transcript_id "PMZ_0026093-RA.p1"; gene_id "MSTRG.11626";
scaf_00039	transdecoder	exon	1825839	1826016	.	-	.	transcript_id "PMZ_0026093-RA.p1"; gene_id "MSTRG.11626";
scaf_00039	transdecoder	exon	1830955	1831035	.	-	.	transcript_id "PMZ_0026093-RA.p1"; gene_id "MSTRG.11626";
scaf_00039	transdecoder	exon	1831973	1831975	.	-	.	transcript_id "PMZ_0026093-RA.p1"; gene_id "MSTRG.11626";
scaf_00039	transdecoder	CDS	1785478	1785516	.	-	0	transcript_id "PMZ_0026093-RA.p1"; gene_id "MSTRG.11626";
scaf_00039	transdecoder	CDS	1785953	1786066	.	-	0	transcript_id "PMZ_0026093-RA.p1"; gene_id "MSTRG.11626";
scaf_00039	transdecoder	CDS	1786973	1787027	.	-	1	transcript_id "PMZ_0026093-RA.p1"; gene_id "MSTRG.11626";
scaf_00039	transdecoder	CDS	1793463	1793611	.	-	0	transcript_id "PMZ_0026093-RA.p1"; gene_id "MSTRG.11626";
scaf_00039	transdecoder	CDS	1794229	1794381	.	-	0	transcript_id "PMZ_0026093-RA.p1"; gene_id "MSTRG.11626";
scaf_00039	transdecoder	CDS	1795261	1795416	.	-	0	transcript_id "PMZ_0026093-RA.p1"; gene_id "MSTRG.11626";
scaf_00039	transdecoder	CDS	1795515	1795601	.	-	0	transcript_id "PMZ_0026093-RA.p1"; gene_id "MSTRG.11626";
scaf_00039	transdecoder	CDS	1796822	1796984	.	-	1	transcript_id "PMZ_0026093-RA.p1"; gene_id "MSTRG.11626";
scaf_00039	transdecoder	CDS	1808386	1808531	.	-	0	transcript_id "PMZ_0026093-RA.p1"; gene_id "MSTRG.11626";
scaf_00039	transdecoder	CDS	1809302	1809401	.	-	1	transcript_id "PMZ_0026093-RA.p1"; gene_id "MSTRG.11626";
scaf_00039	transdecoder	CDS	1811712	1811857	.	-	0	transcript_id "PMZ_0026093-RA.p1"; gene_id "MSTRG.11626";
scaf_00039	transdecoder	CDS	1817481	1817668	.	-	2	transcript_id "PMZ_0026093-RA.p1"; gene_id "MSTRG.11626";
scaf_00039	transdecoder	CDS	1818374	1818456	.	-	1	transcript_id "PMZ_0026093-RA.p1"; gene_id "MSTRG.11626";
scaf_00039	transdecoder	CDS	1819070	1819241	.	-	2	transcript_id "PMZ_0026093-RA.p1"; gene_id "MSTRG.11626";
scaf_00039	transdecoder	CDS	1819889	1820049	.	-	1	transcript_id "PMZ_0026093-RA.p1"; gene_id "MSTRG.11626";
scaf_00039	transdecoder	CDS	1820305	1820447	.	-	0	transcript_id "PMZ_0026093-RA.p1"; gene_id "MSTRG.11626";
scaf_00039	transdecoder	CDS	1820919	1821114	.	-	1	transcript_id "PMZ_0026093-RA.p1"; gene_id "MSTRG.11626";
scaf_00039	transdecoder	CDS	1821201	1821276	.	-	2	transcript_id "PMZ_0026093-RA.p1"; gene_id "MSTRG.11626";
scaf_00039	transdecoder	CDS	1825839	1826016	.	-	0	transcript_id "PMZ_0026093-RA.p1"; gene_id "MSTRG.11626";
scaf_00039	transdecoder	CDS	1830955	1831035	.	-	0	transcript_id "PMZ_0026093-RA.p1"; gene_id "MSTRG.11626";
scaf_00039	transdecoder	CDS	1831973	1831975	.	-	0	transcript_id "PMZ_0026093-RA.p1"; gene_id "MSTRG.11626";
scaf_00039	transdecoder	exon	1841033	1844407	.	-	.	transcript_id "MSTRG.11628.1.p1"; gene_id "MSTRG.11628";
scaf_00039	transdecoder	exon	1845223	1845299	.	-	.	transcript_id "MSTRG.11628.1.p1"; gene_id "MSTRG.11628";
scaf_00039	transdecoder	exon	1845700	1845795	.	-	.	transcript_id "MSTRG.11628.1.p1"; gene_id "MSTRG.11628";
scaf_00039	transdecoder	exon	1848264	1848329	.	-	.	transcript_id "MSTRG.11628.1.p1"; gene_id "MSTRG.11628";
scaf_00039	transdecoder	exon	1849345	1849478	.	-	.	transcript_id "MSTRG.11628.1.p1"; gene_id "MSTRG.11628";
scaf_00039	transdecoder	exon	1850337	1850456	.	-	.	transcript_id "MSTRG.11628.1.p1"; gene_id "MSTRG.11628";
scaf_00039	transdecoder	exon	1851256	1851314	.	-	.	transcript_id "MSTRG.11628.1.p1"; gene_id "MSTRG.11628";
scaf_00039	transdecoder	exon	1852526	1852629	.	-	.	transcript_id "MSTRG.11628.1.p1"; gene_id "MSTRG.11628";
scaf_00039	transdecoder	exon	1854027	1854110	.	-	.	transcript_id "MSTRG.11628.1.p1"; gene_id "MSTRG.11628";
scaf_00039	transdecoder	exon	1854622	1854720	.	-	.	transcript_id "MSTRG.11628.1.p1"; gene_id "MSTRG.11628";
scaf_00039	transdecoder	exon	1855485	1855613	.	-	.	transcript_id "MSTRG.11628.1.p1"; gene_id "MSTRG.11628";
scaf_00039	transdecoder	exon	1856017	1856110	.	-	.	transcript_id "MSTRG.11628.1.p1"; gene_id "MSTRG.11628";
scaf_00039	transdecoder	exon	1858604	1858737	.	-	.	transcript_id "MSTRG.11628.1.p1"; gene_id "MSTRG.11628";
scaf_00039	transdecoder	exon	1860704	1860793	.	-	.	transcript_id "MSTRG.11628.1.p1"; gene_id "MSTRG.11628";
scaf_00039	transdecoder	exon	1863133	1863267	.	-	.	transcript_id "MSTRG.11628.1.p1"; gene_id "MSTRG.11628";
scaf_00039	transdecoder	exon	1864844	1864912	.	-	.	transcript_id "MSTRG.11628.1.p1"; gene_id "MSTRG.11628";
scaf_00039	transdecoder	exon	1865547	1865665	.	-	.	transcript_id "MSTRG.11628.1.p1"; gene_id "MSTRG.11628";
scaf_00039	transdecoder	exon	1867129	1867224	.	-	.	transcript_id "MSTRG.11628.1.p1"; gene_id "MSTRG.11628";
scaf_00039	transdecoder	exon	1867634	1867714	.	-	.	transcript_id "MSTRG.11628.1.p1"; gene_id "MSTRG.11628";
scaf_00039	transdecoder	exon	1869435	1869597	.	-	.	transcript_id "MSTRG.11628.1.p1"; gene_id "MSTRG.11628";
scaf_00039	transdecoder	exon	1872384	1872440	.	-	.	transcript_id "MSTRG.11628.1.p1"; gene_id "MSTRG.11628";
scaf_00039	transdecoder	exon	1873532	1873691	.	-	.	transcript_id "MSTRG.11628.1.p1"; gene_id "MSTRG.11628";
scaf_00039	transdecoder	exon	1874980	1876861	.	-	.	transcript_id "MSTRG.11628.1.p1"; gene_id "MSTRG.11628";
scaf_00039	transdecoder	CDS	1844308	1844407	.	-	1	transcript_id "MSTRG.11628.1.p1"; gene_id "MSTRG.11628";
scaf_00039	transdecoder	CDS	1845223	1845299	.	-	0	transcript_id "MSTRG.11628.1.p1"; gene_id "MSTRG.11628";
scaf_00039	transdecoder	CDS	1845700	1845795	.	-	0	transcript_id "MSTRG.11628.1.p1"; gene_id "MSTRG.11628";
scaf_00039	transdecoder	CDS	1848264	1848329	.	-	0	transcript_id "MSTRG.11628.1.p1"; gene_id "MSTRG.11628";
scaf_00039	transdecoder	CDS	1849345	1849478	.	-	2	transcript_id "MSTRG.11628.1.p1"; gene_id "MSTRG.11628";
scaf_00039	transdecoder	CDS	1850337	1850456	.	-	2	transcript_id "MSTRG.11628.1.p1"; gene_id "MSTRG.11628";
scaf_00039	transdecoder	CDS	1851256	1851314	.	-	1	transcript_id "MSTRG.11628.1.p1"; gene_id "MSTRG.11628";
scaf_00039	transdecoder	CDS	1852526	1852629	.	-	0	transcript_id "MSTRG.11628.1.p1"; gene_id "MSTRG.11628";
scaf_00039	transdecoder	CDS	1854027	1854110	.	-	0	transcript_id "MSTRG.11628.1.p1"; gene_id "MSTRG.11628";
scaf_00039	transdecoder	CDS	1854622	1854720	.	-	0	transcript_id "MSTRG.11628.1.p1"; gene_id "MSTRG.11628";
scaf_00039	transdecoder	CDS	1855485	1855613	.	-	0	transcript_id "MSTRG.11628.1.p1"; gene_id "MSTRG.11628";
scaf_00039	transdecoder	CDS	1856017	1856110	.	-	1	transcript_id "MSTRG.11628.1.p1"; gene_id "MSTRG.11628";
scaf_00039	transdecoder	CDS	1858604	1858737	.	-	0	transcript_id "MSTRG.11628.1.p1"; gene_id "MSTRG.11628";
scaf_00039	transdecoder	CDS	1860704	1860793	.	-	0	transcript_id "MSTRG.11628.1.p1"; gene_id "MSTRG.11628";
scaf_00039	transdecoder	CDS	1863133	1863171	.	-	0	transcript_id "MSTRG.11628.1.p1"; gene_id "MSTRG.11628";
scaf_00039	transdecoder	exon	1841033	1844407	.	-	.	transcript_id "MSTRG.11628.2.p1"; gene_id "MSTRG.11628";
scaf_00039	transdecoder	exon	1845223	1845299	.	-	.	transcript_id "MSTRG.11628.2.p1"; gene_id "MSTRG.11628";
scaf_00039	transdecoder	exon	1845700	1845795	.	-	.	transcript_id "MSTRG.11628.2.p1"; gene_id "MSTRG.11628";
scaf_00039	transdecoder	exon	1848264	1848329	.	-	.	transcript_id "MSTRG.11628.2.p1"; gene_id "MSTRG.11628";
scaf_00039	transdecoder	exon	1849345	1849478	.	-	.	transcript_id "MSTRG.11628.2.p1"; gene_id "MSTRG.11628";
scaf_00039	transdecoder	exon	1850337	1850456	.	-	.	transcript_id "MSTRG.11628.2.p1"; gene_id "MSTRG.11628";
scaf_00039	transdecoder	exon	1851256	1851314	.	-	.	transcript_id "MSTRG.11628.2.p1"; gene_id "MSTRG.11628";
scaf_00039	transdecoder	exon	1852526	1852629	.	-	.	transcript_id "MSTRG.11628.2.p1"; gene_id "MSTRG.11628";
scaf_00039	transdecoder	exon	1854027	1854110	.	-	.	transcript_id "MSTRG.11628.2.p1"; gene_id "MSTRG.11628";
scaf_00039	transdecoder	exon	1854622	1854720	.	-	.	transcript_id "MSTRG.11628.2.p1"; gene_id "MSTRG.11628";
scaf_00039	transdecoder	exon	1855485	1855613	.	-	.	transcript_id "MSTRG.11628.2.p1"; gene_id "MSTRG.11628";
scaf_00039	transdecoder	exon	1856017	1856110	.	-	.	transcript_id "MSTRG.11628.2.p1"; gene_id "MSTRG.11628";
scaf_00039	transdecoder	exon	1858604	1858737	.	-	.	transcript_id "MSTRG.11628.2.p1"; gene_id "MSTRG.11628";
scaf_00039	transdecoder	exon	1860704	1860793	.	-	.	transcript_id "MSTRG.11628.2.p1"; gene_id "MSTRG.11628";
scaf_00039	transdecoder	exon	1863133	1863267	.	-	.	transcript_id "MSTRG.11628.2.p1"; gene_id "MSTRG.11628";
scaf_00039	transdecoder	exon	1864844	1864912	.	-	.	transcript_id "MSTRG.11628.2.p1"; gene_id "MSTRG.11628";
scaf_00039	transdecoder	exon	1865547	1865665	.	-	.	transcript_id "MSTRG.11628.2.p1"; gene_id "MSTRG.11628";
scaf_00039	transdecoder	exon	1867129	1867224	.	-	.	transcript_id "MSTRG.11628.2.p1"; gene_id "MSTRG.11628";
scaf_00039	transdecoder	exon	1867634	1867714	.	-	.	transcript_id "MSTRG.11628.2.p1"; gene_id "MSTRG.11628";
scaf_00039	transdecoder	exon	1869435	1869597	.	-	.	transcript_id "MSTRG.11628.2.p1"; gene_id "MSTRG.11628";
scaf_00039	transdecoder	exon	1872384	1872440	.	-	.	transcript_id "MSTRG.11628.2.p1"; gene_id "MSTRG.11628";
scaf_00039	transdecoder	exon	1873532	1873691	.	-	.	transcript_id "MSTRG.11628.2.p1"; gene_id "MSTRG.11628";
scaf_00039	transdecoder	exon	1877070	1878203	.	-	.	transcript_id "MSTRG.11628.2.p1"; gene_id "MSTRG.11628";
scaf_00039	transdecoder	CDS	1844308	1844407	.	-	1	transcript_id "MSTRG.11628.2.p1"; gene_id "MSTRG.11628";
scaf_00039	transdecoder	CDS	1845223	1845299	.	-	0	transcript_id "MSTRG.11628.2.p1"; gene_id "MSTRG.11628";
scaf_00039	transdecoder	CDS	1845700	1845795	.	-	0	transcript_id "MSTRG.11628.2.p1"; gene_id "MSTRG.11628";
scaf_00039	transdecoder	CDS	1848264	1848329	.	-	0	transcript_id "MSTRG.11628.2.p1"; gene_id "MSTRG.11628";
scaf_00039	transdecoder	CDS	1849345	1849478	.	-	2	transcript_id "MSTRG.11628.2.p1"; gene_id "MSTRG.11628";
scaf_00039	transdecoder	CDS	1850337	1850456	.	-	2	transcript_id "MSTRG.11628.2.p1"; gene_id "MSTRG.11628";
scaf_00039	transdecoder	CDS	1851256	1851314	.	-	1	transcript_id "MSTRG.11628.2.p1"; gene_id "MSTRG.11628";
scaf_00039	transdecoder	CDS	1852526	1852629	.	-	0	transcript_id "MSTRG.11628.2.p1"; gene_id "MSTRG.11628";
scaf_00039	transdecoder	CDS	1854027	1854110	.	-	0	transcript_id "MSTRG.11628.2.p1"; gene_id "MSTRG.11628";
scaf_00039	transdecoder	CDS	1854622	1854720	.	-	0	transcript_id "MSTRG.11628.2.p1"; gene_id "MSTRG.11628";
scaf_00039	transdecoder	CDS	1855485	1855613	.	-	0	transcript_id "MSTRG.11628.2.p1"; gene_id "MSTRG.11628";
scaf_00039	transdecoder	CDS	1856017	1856110	.	-	1	transcript_id "MSTRG.11628.2.p1"; gene_id "MSTRG.11628";
scaf_00039	transdecoder	CDS	1858604	1858737	.	-	0	transcript_id "MSTRG.11628.2.p1"; gene_id "MSTRG.11628";
scaf_00039	transdecoder	CDS	1860704	1860793	.	-	0	transcript_id "MSTRG.11628.2.p1"; gene_id "MSTRG.11628";
scaf_00039	transdecoder	CDS	1863133	1863171	.	-	0	transcript_id "MSTRG.11628.2.p1"; gene_id "MSTRG.11628";
scaf_00039	transdecoder	exon	1844002	1844407	.	-	.	transcript_id "PMZ_0000451-RA.p1"; gene_id "MSTRG.11628";
scaf_00039	transdecoder	exon	1848256	1848329	.	-	.	transcript_id "PMZ_0000451-RA.p1"; gene_id "MSTRG.11628";
scaf_00039	transdecoder	exon	1850377	1850456	.	-	.	transcript_id "PMZ_0000451-RA.p1"; gene_id "MSTRG.11628";
scaf_00039	transdecoder	exon	1851256	1851314	.	-	.	transcript_id "PMZ_0000451-RA.p1"; gene_id "MSTRG.11628";
scaf_00039	transdecoder	exon	1852526	1852629	.	-	.	transcript_id "PMZ_0000451-RA.p1"; gene_id "MSTRG.11628";
scaf_00039	transdecoder	exon	1854027	1854110	.	-	.	transcript_id "PMZ_0000451-RA.p1"; gene_id "MSTRG.11628";
scaf_00039	transdecoder	exon	1854622	1854720	.	-	.	transcript_id "PMZ_0000451-RA.p1"; gene_id "MSTRG.11628";
scaf_00039	transdecoder	exon	1855485	1855613	.	-	.	transcript_id "PMZ_0000451-RA.p1"; gene_id "MSTRG.11628";
scaf_00039	transdecoder	exon	1856017	1856110	.	-	.	transcript_id "PMZ_0000451-RA.p1"; gene_id "MSTRG.11628";
scaf_00039	transdecoder	exon	1858604	1858737	.	-	.	transcript_id "PMZ_0000451-RA.p1"; gene_id "MSTRG.11628";
scaf_00039	transdecoder	exon	1860704	1860793	.	-	.	transcript_id "PMZ_0000451-RA.p1"; gene_id "MSTRG.11628";
scaf_00039	transdecoder	exon	1863190	1863267	.	-	.	transcript_id "PMZ_0000451-RA.p1"; gene_id "MSTRG.11628";
scaf_00039	transdecoder	exon	1864443	1864498	.	-	.	transcript_id "PMZ_0000451-RA.p1"; gene_id "MSTRG.11628";
scaf_00039	transdecoder	exon	1867634	1867714	.	-	.	transcript_id "PMZ_0000451-RA.p1"; gene_id "MSTRG.11628";
scaf_00039	transdecoder	exon	1872384	1872440	.	-	.	transcript_id "PMZ_0000451-RA.p1"; gene_id "MSTRG.11628";
scaf_00039	transdecoder	exon	1873532	1873691	.	-	.	transcript_id "PMZ_0000451-RA.p1"; gene_id "MSTRG.11628";
scaf_00039	transdecoder	exon	1874980	1875210	.	-	.	transcript_id "PMZ_0000451-RA.p1"; gene_id "MSTRG.11628";
scaf_00039	transdecoder	CDS	1844308	1844407	.	-	1	transcript_id "PMZ_0000451-RA.p1"; gene_id "MSTRG.11628";
scaf_00039	transdecoder	CDS	1848256	1848329	.	-	0	transcript_id "PMZ_0000451-RA.p1"; gene_id "MSTRG.11628";
scaf_00039	transdecoder	CDS	1850377	1850456	.	-	2	transcript_id "PMZ_0000451-RA.p1"; gene_id "MSTRG.11628";
scaf_00039	transdecoder	CDS	1851256	1851314	.	-	1	transcript_id "PMZ_0000451-RA.p1"; gene_id "MSTRG.11628";
scaf_00039	transdecoder	CDS	1852526	1852629	.	-	0	transcript_id "PMZ_0000451-RA.p1"; gene_id "MSTRG.11628";
scaf_00039	transdecoder	CDS	1854027	1854110	.	-	0	transcript_id "PMZ_0000451-RA.p1"; gene_id "MSTRG.11628";
scaf_00039	transdecoder	CDS	1854622	1854720	.	-	0	transcript_id "PMZ_0000451-RA.p1"; gene_id "MSTRG.11628";
scaf_00039	transdecoder	CDS	1855485	1855613	.	-	0	transcript_id "PMZ_0000451-RA.p1"; gene_id "MSTRG.11628";
scaf_00039	transdecoder	CDS	1856017	1856110	.	-	1	transcript_id "PMZ_0000451-RA.p1"; gene_id "MSTRG.11628";
scaf_00039	transdecoder	CDS	1858604	1858737	.	-	0	transcript_id "PMZ_0000451-RA.p1"; gene_id "MSTRG.11628";
scaf_00039	transdecoder	CDS	1860704	1860793	.	-	0	transcript_id "PMZ_0000451-RA.p1"; gene_id "MSTRG.11628";
scaf_00039	transdecoder	CDS	1863190	1863267	.	-	0	transcript_id "PMZ_0000451-RA.p1"; gene_id "MSTRG.11628";
scaf_00039	transdecoder	CDS	1864443	1864498	.	-	2	transcript_id "PMZ_0000451-RA.p1"; gene_id "MSTRG.11628";
scaf_00039	transdecoder	CDS	1867634	1867714	.	-	2	transcript_id "PMZ_0000451-RA.p1"; gene_id "MSTRG.11628";
scaf_00039	transdecoder	CDS	1872384	1872440	.	-	2	transcript_id "PMZ_0000451-RA.p1"; gene_id "MSTRG.11628";
scaf_00039	transdecoder	CDS	1873532	1873634	.	-	0	transcript_id "PMZ_0000451-RA.p1"; gene_id "MSTRG.11628";
scaf_00039	transdecoder	exon	1923123	1924182	.	-	.	transcript_id "MSTRG.11630.1.p1"; gene_id "MSTRG.11630";
scaf_00039	transdecoder	exon	1924776	1924852	.	-	.	transcript_id "MSTRG.11630.1.p1"; gene_id "MSTRG.11630";
scaf_00039	transdecoder	exon	1930590	1930685	.	-	.	transcript_id "MSTRG.11630.1.p1"; gene_id "MSTRG.11630";
scaf_00039	transdecoder	exon	1931849	1931914	.	-	.	transcript_id "MSTRG.11630.1.p1"; gene_id "MSTRG.11630";
scaf_00039	transdecoder	exon	1938166	1938299	.	-	.	transcript_id "MSTRG.11630.1.p1"; gene_id "MSTRG.11630";
scaf_00039	transdecoder	exon	1940199	1940318	.	-	.	transcript_id "MSTRG.11630.1.p1"; gene_id "MSTRG.11630";
scaf_00039	transdecoder	exon	1941244	1941303	.	-	.	transcript_id "MSTRG.11630.1.p1"; gene_id "MSTRG.11630";
scaf_00039	transdecoder	exon	1942040	1942143	.	-	.	transcript_id "MSTRG.11630.1.p1"; gene_id "MSTRG.11630";
scaf_00039	transdecoder	exon	1942809	1942892	.	-	.	transcript_id "MSTRG.11630.1.p1"; gene_id "MSTRG.11630";
scaf_00039	transdecoder	exon	1948499	1948597	.	-	.	transcript_id "MSTRG.11630.1.p1"; gene_id "MSTRG.11630";
scaf_00039	transdecoder	exon	1952159	1952287	.	-	.	transcript_id "MSTRG.11630.1.p1"; gene_id "MSTRG.11630";
scaf_00039	transdecoder	exon	1953197	1953290	.	-	.	transcript_id "MSTRG.11630.1.p1"; gene_id "MSTRG.11630";
scaf_00039	transdecoder	exon	1957519	1957655	.	-	.	transcript_id "MSTRG.11630.1.p1"; gene_id "MSTRG.11630";
scaf_00039	transdecoder	exon	1958543	1958632	.	-	.	transcript_id "MSTRG.11630.1.p1"; gene_id "MSTRG.11630";
scaf_00039	transdecoder	exon	1959539	1959673	.	-	.	transcript_id "MSTRG.11630.1.p1"; gene_id "MSTRG.11630";
scaf_00039	transdecoder	exon	1960419	1960484	.	-	.	transcript_id "MSTRG.11630.1.p1"; gene_id "MSTRG.11630";
scaf_00039	transdecoder	exon	1961725	1961843	.	-	.	transcript_id "MSTRG.11630.1.p1"; gene_id "MSTRG.11630";
scaf_00039	transdecoder	exon	1963251	1963346	.	-	.	transcript_id "MSTRG.11630.1.p1"; gene_id "MSTRG.11630";
scaf_00039	transdecoder	exon	1966108	1966191	.	-	.	transcript_id "MSTRG.11630.1.p1"; gene_id "MSTRG.11630";
scaf_00039	transdecoder	exon	1968755	1968916	.	-	.	transcript_id "MSTRG.11630.1.p1"; gene_id "MSTRG.11630";
scaf_00039	transdecoder	exon	1972193	1972234	.	-	.	transcript_id "MSTRG.11630.1.p1"; gene_id "MSTRG.11630";
scaf_00039	transdecoder	exon	1977200	1977389	.	-	.	transcript_id "MSTRG.11630.1.p1"; gene_id "MSTRG.11630";
scaf_00039	transdecoder	exon	1979232	1982391	.	-	.	transcript_id "MSTRG.11630.1.p1"; gene_id "MSTRG.11630";
scaf_00039	transdecoder	CDS	1940207	1940318	.	-	1	transcript_id "MSTRG.11630.1.p1"; gene_id "MSTRG.11630";
scaf_00039	transdecoder	CDS	1941244	1941303	.	-	1	transcript_id "MSTRG.11630.1.p1"; gene_id "MSTRG.11630";
scaf_00039	transdecoder	CDS	1942040	1942143	.	-	0	transcript_id "MSTRG.11630.1.p1"; gene_id "MSTRG.11630";
scaf_00039	transdecoder	CDS	1942809	1942892	.	-	0	transcript_id "MSTRG.11630.1.p1"; gene_id "MSTRG.11630";
scaf_00039	transdecoder	CDS	1948499	1948597	.	-	0	transcript_id "MSTRG.11630.1.p1"; gene_id "MSTRG.11630";
scaf_00039	transdecoder	CDS	1952159	1952287	.	-	0	transcript_id "MSTRG.11630.1.p1"; gene_id "MSTRG.11630";
scaf_00039	transdecoder	CDS	1953197	1953290	.	-	1	transcript_id "MSTRG.11630.1.p1"; gene_id "MSTRG.11630";
scaf_00039	transdecoder	CDS	1957519	1957655	.	-	0	transcript_id "MSTRG.11630.1.p1"; gene_id "MSTRG.11630";
scaf_00039	transdecoder	CDS	1958543	1958632	.	-	0	transcript_id "MSTRG.11630.1.p1"; gene_id "MSTRG.11630";
scaf_00039	transdecoder	CDS	1959539	1959673	.	-	0	transcript_id "MSTRG.11630.1.p1"; gene_id "MSTRG.11630";
scaf_00039	transdecoder	CDS	1960419	1960484	.	-	0	transcript_id "MSTRG.11630.1.p1"; gene_id "MSTRG.11630";
scaf_00039	transdecoder	CDS	1961725	1961843	.	-	2	transcript_id "MSTRG.11630.1.p1"; gene_id "MSTRG.11630";
scaf_00039	transdecoder	CDS	1963251	1963346	.	-	2	transcript_id "MSTRG.11630.1.p1"; gene_id "MSTRG.11630";
scaf_00039	transdecoder	CDS	1966108	1966191	.	-	2	transcript_id "MSTRG.11630.1.p1"; gene_id "MSTRG.11630";
scaf_00039	transdecoder	CDS	1968755	1968916	.	-	2	transcript_id "MSTRG.11630.1.p1"; gene_id "MSTRG.11630";
scaf_00039	transdecoder	CDS	1972193	1972234	.	-	2	transcript_id "MSTRG.11630.1.p1"; gene_id "MSTRG.11630";
scaf_00039	transdecoder	CDS	1977200	1977344	.	-	0	transcript_id "MSTRG.11630.1.p1"; gene_id "MSTRG.11630";
scaf_00039	transdecoder	exon	1930536	1930649	.	-	.	transcript_id "PMZ_0016420-RA.p1"; gene_id "MSTRG.11630";
scaf_00039	transdecoder	exon	1938166	1938299	.	-	.	transcript_id "PMZ_0016420-RA.p1"; gene_id "MSTRG.11630";
scaf_00039	transdecoder	exon	1948489	1948597	.	-	.	transcript_id "PMZ_0016420-RA.p1"; gene_id "MSTRG.11630";
scaf_00039	transdecoder	exon	1949733	1949894	.	-	.	transcript_id "PMZ_0016420-RA.p1"; gene_id "MSTRG.11630";
scaf_00039	transdecoder	exon	1952159	1952287	.	-	.	transcript_id "PMZ_0016420-RA.p1"; gene_id "MSTRG.11630";
scaf_00039	transdecoder	exon	1959452	1959673	.	-	.	transcript_id "PMZ_0016420-RA.p1"; gene_id "MSTRG.11630";
scaf_00039	transdecoder	exon	1960419	1960484	.	-	.	transcript_id "PMZ_0016420-RA.p1"; gene_id "MSTRG.11630";
scaf_00039	transdecoder	exon	1961725	1961843	.	-	.	transcript_id "PMZ_0016420-RA.p1"; gene_id "MSTRG.11630";
scaf_00039	transdecoder	exon	1963251	1963346	.	-	.	transcript_id "PMZ_0016420-RA.p1"; gene_id "MSTRG.11630";
scaf_00039	transdecoder	exon	1966108	1966191	.	-	.	transcript_id "PMZ_0016420-RA.p1"; gene_id "MSTRG.11630";
scaf_00039	transdecoder	exon	1977200	1977389	.	-	.	transcript_id "PMZ_0016420-RA.p1"; gene_id "MSTRG.11630";
scaf_00039	transdecoder	exon	1979232	1979475	.	-	.	transcript_id "PMZ_0016420-RA.p1"; gene_id "MSTRG.11630";
scaf_00039	transdecoder	CDS	1930536	1930649	.	-	0	transcript_id "PMZ_0016420-RA.p1"; gene_id "MSTRG.11630";
scaf_00039	transdecoder	CDS	1938166	1938299	.	-	2	transcript_id "PMZ_0016420-RA.p1"; gene_id "MSTRG.11630";
scaf_00039	transdecoder	CDS	1948489	1948597	.	-	0	transcript_id "PMZ_0016420-RA.p1"; gene_id "MSTRG.11630";
scaf_00039	transdecoder	CDS	1949733	1949894	.	-	0	transcript_id "PMZ_0016420-RA.p1"; gene_id "MSTRG.11630";
scaf_00039	transdecoder	CDS	1952159	1952287	.	-	0	transcript_id "PMZ_0016420-RA.p1"; gene_id "MSTRG.11630";
scaf_00039	transdecoder	CDS	1959452	1959673	.	-	0	transcript_id "PMZ_0016420-RA.p1"; gene_id "MSTRG.11630";
scaf_00039	transdecoder	CDS	1960419	1960484	.	-	0	transcript_id "PMZ_0016420-RA.p1"; gene_id "MSTRG.11630";
scaf_00039	transdecoder	CDS	1961725	1961843	.	-	2	transcript_id "PMZ_0016420-RA.p1"; gene_id "MSTRG.11630";
scaf_00039	transdecoder	CDS	1963251	1963346	.	-	2	transcript_id "PMZ_0016420-RA.p1"; gene_id "MSTRG.11630";
scaf_00039	transdecoder	CDS	1966108	1966191	.	-	2	transcript_id "PMZ_0016420-RA.p1"; gene_id "MSTRG.11630";
scaf_00039	transdecoder	CDS	1977200	1977344	.	-	0	transcript_id "PMZ_0016420-RA.p1"; gene_id "MSTRG.11630";
scaf_00039	transdecoder	exon	2061380	2065656	.	-	.	transcript_id "MSTRG.11627.1.p3"; gene_id "MSTRG.11627";
scaf_00039	transdecoder	exon	2066511	2066591	.	-	.	transcript_id "MSTRG.11627.1.p3"; gene_id "MSTRG.11627";
scaf_00039	transdecoder	exon	2067859	2070705	.	-	.	transcript_id "MSTRG.11627.1.p3"; gene_id "MSTRG.11627";
scaf_00039	transdecoder	CDS	2068995	2069294	.	-	0	transcript_id "MSTRG.11627.1.p3"; gene_id "MSTRG.11627";
scaf_00039	transdecoder	exon	2118972	2120325	.	+	.	transcript_id "MSTRG.11632.1.p1"; gene_id "MSTRG.11632";
scaf_00039	transdecoder	exon	2137181	2137373	.	+	.	transcript_id "MSTRG.11632.1.p1"; gene_id "MSTRG.11632";
scaf_00039	transdecoder	exon	2140867	2141387	.	+	.	transcript_id "MSTRG.11632.1.p1"; gene_id "MSTRG.11632";
scaf_00039	transdecoder	exon	2146689	2156595	.	+	.	transcript_id "MSTRG.11632.1.p1"; gene_id "MSTRG.11632";
scaf_00039	transdecoder	CDS	2119261	2120325	.	+	0	transcript_id "MSTRG.11632.1.p1"; gene_id "MSTRG.11632";
scaf_00039	transdecoder	CDS	2137181	2137373	.	+	0	transcript_id "MSTRG.11632.1.p1"; gene_id "MSTRG.11632";
scaf_00039	transdecoder	CDS	2140867	2141387	.	+	2	transcript_id "MSTRG.11632.1.p1"; gene_id "MSTRG.11632";
scaf_00039	transdecoder	CDS	2146689	2147279	.	+	0	transcript_id "MSTRG.11632.1.p1"; gene_id "MSTRG.11632";
scaf_00039	transdecoder	exon	2119127	2120325	.	+	.	transcript_id "MSTRG.11632.2.p1"; gene_id "MSTRG.11632";
scaf_00039	transdecoder	exon	2137181	2137373	.	+	.	transcript_id "MSTRG.11632.2.p1"; gene_id "MSTRG.11632";
scaf_00039	transdecoder	exon	2140870	2141003	.	+	.	transcript_id "MSTRG.11632.2.p1"; gene_id "MSTRG.11632";
scaf_00039	transdecoder	CDS	2119261	2120325	.	+	0	transcript_id "MSTRG.11632.2.p1"; gene_id "MSTRG.11632";
scaf_00039	transdecoder	CDS	2137181	2137373	.	+	0	transcript_id "MSTRG.11632.2.p1"; gene_id "MSTRG.11632";
scaf_00039	transdecoder	CDS	2140870	2141003	.	+	2	transcript_id "MSTRG.11632.2.p1"; gene_id "MSTRG.11632";
scaf_00039	transdecoder	exon	2166002	2166938	.	+	.	transcript_id "MSTRG.11634.1.p1"; gene_id "MSTRG.11634";
scaf_00039	transdecoder	exon	2173099	2173233	.	+	.	transcript_id "MSTRG.11634.1.p1"; gene_id "MSTRG.11634";
scaf_00039	transdecoder	exon	2175489	2175598	.	+	.	transcript_id "MSTRG.11634.1.p1"; gene_id "MSTRG.11634";
scaf_00039	transdecoder	exon	2238707	2238811	.	+	.	transcript_id "MSTRG.11634.1.p1"; gene_id "MSTRG.11634";
scaf_00039	transdecoder	exon	2333992	2334114	.	+	.	transcript_id "MSTRG.11634.1.p1"; gene_id "MSTRG.11634";
scaf_00039	transdecoder	exon	2371082	2371204	.	+	.	transcript_id "MSTRG.11634.1.p1"; gene_id "MSTRG.11634";
scaf_00039	transdecoder	exon	2380946	2381071	.	+	.	transcript_id "MSTRG.11634.1.p1"; gene_id "MSTRG.11634";
scaf_00039	transdecoder	exon	2383630	2383796	.	+	.	transcript_id "MSTRG.11634.1.p1"; gene_id "MSTRG.11634";
scaf_00039	transdecoder	exon	2385784	2385906	.	+	.	transcript_id "MSTRG.11634.1.p1"; gene_id "MSTRG.11634";
scaf_00039	transdecoder	exon	2388460	2388597	.	+	.	transcript_id "MSTRG.11634.1.p1"; gene_id "MSTRG.11634";
scaf_00039	transdecoder	exon	2391891	2392013	.	+	.	transcript_id "MSTRG.11634.1.p1"; gene_id "MSTRG.11634";
scaf_00039	transdecoder	exon	2393990	2394112	.	+	.	transcript_id "MSTRG.11634.1.p1"; gene_id "MSTRG.11634";
scaf_00039	transdecoder	exon	2396572	2396831	.	+	.	transcript_id "MSTRG.11634.1.p1"; gene_id "MSTRG.11634";
scaf_00039	transdecoder	exon	2397840	2397971	.	+	.	transcript_id "MSTRG.11634.1.p1"; gene_id "MSTRG.11634";
scaf_00039	transdecoder	exon	2399336	2399464	.	+	.	transcript_id "MSTRG.11634.1.p1"; gene_id "MSTRG.11634";
scaf_00039	transdecoder	exon	2400997	2401125	.	+	.	transcript_id "MSTRG.11634.1.p1"; gene_id "MSTRG.11634";
scaf_00039	transdecoder	exon	2403271	2403405	.	+	.	transcript_id "MSTRG.11634.1.p1"; gene_id "MSTRG.11634";
scaf_00039	transdecoder	exon	2404864	2404998	.	+	.	transcript_id "MSTRG.11634.1.p1"; gene_id "MSTRG.11634";
scaf_00039	transdecoder	exon	2405619	2405744	.	+	.	transcript_id "MSTRG.11634.1.p1"; gene_id "MSTRG.11634";
scaf_00039	transdecoder	exon	2407091	2407222	.	+	.	transcript_id "MSTRG.11634.1.p1"; gene_id "MSTRG.11634";
scaf_00039	transdecoder	exon	2408066	2408194	.	+	.	transcript_id "MSTRG.11634.1.p1"; gene_id "MSTRG.11634";
scaf_00039	transdecoder	exon	2410455	2410588	.	+	.	transcript_id "MSTRG.11634.1.p1"; gene_id "MSTRG.11634";
scaf_00039	transdecoder	exon	2411136	2411264	.	+	.	transcript_id "MSTRG.11634.1.p1"; gene_id "MSTRG.11634";
scaf_00039	transdecoder	exon	2412825	2412953	.	+	.	transcript_id "MSTRG.11634.1.p1"; gene_id "MSTRG.11634";
scaf_00039	transdecoder	exon	2414876	2415004	.	+	.	transcript_id "MSTRG.11634.1.p1"; gene_id "MSTRG.11634";
scaf_00039	transdecoder	exon	2416218	2416346	.	+	.	transcript_id "MSTRG.11634.1.p1"; gene_id "MSTRG.11634";
scaf_00039	transdecoder	exon	2417557	2417685	.	+	.	transcript_id "MSTRG.11634.1.p1"; gene_id "MSTRG.11634";
scaf_00039	transdecoder	exon	2420330	2420458	.	+	.	transcript_id "MSTRG.11634.1.p1"; gene_id "MSTRG.11634";
scaf_00039	transdecoder	exon	2422063	2422191	.	+	.	transcript_id "MSTRG.11634.1.p1"; gene_id "MSTRG.11634";
scaf_00039	transdecoder	exon	2422603	2422733	.	+	.	transcript_id "MSTRG.11634.1.p1"; gene_id "MSTRG.11634";
scaf_00039	transdecoder	exon	2423738	2423866	.	+	.	transcript_id "MSTRG.11634.1.p1"; gene_id "MSTRG.11634";
scaf_00039	transdecoder	exon	2424934	2425062	.	+	.	transcript_id "MSTRG.11634.1.p1"; gene_id "MSTRG.11634";
scaf_00039	transdecoder	exon	2427334	2427464	.	+	.	transcript_id "MSTRG.11634.1.p1"; gene_id "MSTRG.11634";
scaf_00039	transdecoder	exon	2427954	2428082	.	+	.	transcript_id "MSTRG.11634.1.p1"; gene_id "MSTRG.11634";
scaf_00039	transdecoder	exon	2430816	2430944	.	+	.	transcript_id "MSTRG.11634.1.p1"; gene_id "MSTRG.11634";
scaf_00039	transdecoder	exon	2431891	2432019	.	+	.	transcript_id "MSTRG.11634.1.p1"; gene_id "MSTRG.11634";
scaf_00039	transdecoder	exon	2433116	2433244	.	+	.	transcript_id "MSTRG.11634.1.p1"; gene_id "MSTRG.11634";
scaf_00039	transdecoder	exon	2433949	2440346	.	+	.	transcript_id "MSTRG.11634.1.p1"; gene_id "MSTRG.11634";
scaf_00039	transdecoder	CDS	2394105	2394112	.	+	0	transcript_id "MSTRG.11634.1.p1"; gene_id "MSTRG.11634";
scaf_00039	transdecoder	CDS	2396572	2396831	.	+	1	transcript_id "MSTRG.11634.1.p1"; gene_id "MSTRG.11634";
scaf_00039	transdecoder	CDS	2397840	2397971	.	+	2	transcript_id "MSTRG.11634.1.p1"; gene_id "MSTRG.11634";
scaf_00039	transdecoder	CDS	2399336	2399464	.	+	2	transcript_id "MSTRG.11634.1.p1"; gene_id "MSTRG.11634";
scaf_00039	transdecoder	CDS	2400997	2401125	.	+	2	transcript_id "MSTRG.11634.1.p1"; gene_id "MSTRG.11634";
scaf_00039	transdecoder	CDS	2403271	2403405	.	+	2	transcript_id "MSTRG.11634.1.p1"; gene_id "MSTRG.11634";
scaf_00039	transdecoder	CDS	2404864	2404998	.	+	2	transcript_id "MSTRG.11634.1.p1"; gene_id "MSTRG.11634";
scaf_00039	transdecoder	CDS	2405619	2405744	.	+	2	transcript_id "MSTRG.11634.1.p1"; gene_id "MSTRG.11634";
scaf_00039	transdecoder	CDS	2407091	2407222	.	+	2	transcript_id "MSTRG.11634.1.p1"; gene_id "MSTRG.11634";
scaf_00039	transdecoder	CDS	2408066	2408194	.	+	2	transcript_id "MSTRG.11634.1.p1"; gene_id "MSTRG.11634";
scaf_00039	transdecoder	CDS	2410455	2410588	.	+	2	transcript_id "MSTRG.11634.1.p1"; gene_id "MSTRG.11634";
scaf_00039	transdecoder	CDS	2411136	2411213	.	+	0	transcript_id "MSTRG.11634.1.p1"; gene_id "MSTRG.11634";
scaf_00039	transdecoder	exon	2363236	2363398	.	+	.	transcript_id "PMZ_0044644-RA.p1"; gene_id "MSTRG.11634";
scaf_00039	transdecoder	exon	2371082	2371204	.	+	.	transcript_id "PMZ_0044644-RA.p1"; gene_id "MSTRG.11634";
scaf_00039	transdecoder	exon	2385784	2385906	.	+	.	transcript_id "PMZ_0044644-RA.p1"; gene_id "MSTRG.11634";
scaf_00039	transdecoder	exon	2388460	2388597	.	+	.	transcript_id "PMZ_0044644-RA.p1"; gene_id "MSTRG.11634";
scaf_00039	transdecoder	exon	2391891	2392013	.	+	.	transcript_id "PMZ_0044644-RA.p1"; gene_id "MSTRG.11634";
scaf_00039	transdecoder	exon	2393990	2394112	.	+	.	transcript_id "PMZ_0044644-RA.p1"; gene_id "MSTRG.11634";
scaf_00039	transdecoder	exon	2396593	2396835	.	+	.	transcript_id "PMZ_0044644-RA.p1"; gene_id "MSTRG.11634";
scaf_00039	transdecoder	exon	2397840	2397971	.	+	.	transcript_id "PMZ_0044644-RA.p1"; gene_id "MSTRG.11634";
scaf_00039	transdecoder	exon	2399336	2399464	.	+	.	transcript_id "PMZ_0044644-RA.p1"; gene_id "MSTRG.11634";
scaf_00039	transdecoder	exon	2400997	2401125	.	+	.	transcript_id "PMZ_0044644-RA.p1"; gene_id "MSTRG.11634";
scaf_00039	transdecoder	exon	2404864	2404937	.	+	.	transcript_id "PMZ_0044644-RA.p1"; gene_id "MSTRG.11634";
scaf_00039	transdecoder	exon	2407093	2407222	.	+	.	transcript_id "PMZ_0044644-RA.p1"; gene_id "MSTRG.11634";
scaf_00039	transdecoder	exon	2414876	2415004	.	+	.	transcript_id "PMZ_0044644-RA.p1"; gene_id "MSTRG.11634";
scaf_00039	transdecoder	exon	2416218	2416320	.	+	.	transcript_id "PMZ_0044644-RA.p1"; gene_id "MSTRG.11634";
scaf_00039	transdecoder	exon	2422603	2422733	.	+	.	transcript_id "PMZ_0044644-RA.p1"; gene_id "MSTRG.11634";
scaf_00039	transdecoder	exon	2423738	2423866	.	+	.	transcript_id "PMZ_0044644-RA.p1"; gene_id "MSTRG.11634";
scaf_00039	transdecoder	exon	2427954	2428044	.	+	.	transcript_id "PMZ_0044644-RA.p1"; gene_id "MSTRG.11634";
scaf_00039	transdecoder	exon	2430868	2430944	.	+	.	transcript_id "PMZ_0044644-RA.p1"; gene_id "MSTRG.11634";
scaf_00039	transdecoder	exon	2431891	2432019	.	+	.	transcript_id "PMZ_0044644-RA.p1"; gene_id "MSTRG.11634";
scaf_00039	transdecoder	exon	2433949	2437018	.	+	.	transcript_id "PMZ_0044644-RA.p1"; gene_id "MSTRG.11634";
scaf_00039	transdecoder	CDS	2363236	2363398	.	+	0	transcript_id "PMZ_0044644-RA.p1"; gene_id "MSTRG.11634";
scaf_00039	transdecoder	CDS	2371082	2371204	.	+	2	transcript_id "PMZ_0044644-RA.p1"; gene_id "MSTRG.11634";
scaf_00039	transdecoder	CDS	2385784	2385906	.	+	2	transcript_id "PMZ_0044644-RA.p1"; gene_id "MSTRG.11634";
scaf_00039	transdecoder	CDS	2388460	2388597	.	+	2	transcript_id "PMZ_0044644-RA.p1"; gene_id "MSTRG.11634";
scaf_00039	transdecoder	CDS	2391891	2392013	.	+	2	transcript_id "PMZ_0044644-RA.p1"; gene_id "MSTRG.11634";
scaf_00039	transdecoder	CDS	2393990	2394112	.	+	2	transcript_id "PMZ_0044644-RA.p1"; gene_id "MSTRG.11634";
scaf_00039	transdecoder	CDS	2396593	2396835	.	+	2	transcript_id "PMZ_0044644-RA.p1"; gene_id "MSTRG.11634";
scaf_00039	transdecoder	CDS	2397840	2397971	.	+	2	transcript_id "PMZ_0044644-RA.p1"; gene_id "MSTRG.11634";
scaf_00039	transdecoder	CDS	2399336	2399464	.	+	2	transcript_id "PMZ_0044644-RA.p1"; gene_id "MSTRG.11634";
scaf_00039	transdecoder	CDS	2400997	2401125	.	+	2	transcript_id "PMZ_0044644-RA.p1"; gene_id "MSTRG.11634";
scaf_00039	transdecoder	CDS	2404864	2404937	.	+	2	transcript_id "PMZ_0044644-RA.p1"; gene_id "MSTRG.11634";
scaf_00039	transdecoder	CDS	2407093	2407222	.	+	0	transcript_id "PMZ_0044644-RA.p1"; gene_id "MSTRG.11634";
scaf_00039	transdecoder	CDS	2414876	2415004	.	+	2	transcript_id "PMZ_0044644-RA.p1"; gene_id "MSTRG.11634";
scaf_00039	transdecoder	CDS	2416218	2416320	.	+	2	transcript_id "PMZ_0044644-RA.p1"; gene_id "MSTRG.11634";
scaf_00039	transdecoder	CDS	2422603	2422733	.	+	1	transcript_id "PMZ_0044644-RA.p1"; gene_id "MSTRG.11634";
scaf_00039	transdecoder	CDS	2423738	2423866	.	+	2	transcript_id "PMZ_0044644-RA.p1"; gene_id "MSTRG.11634";
scaf_00039	transdecoder	CDS	2427954	2428044	.	+	2	transcript_id "PMZ_0044644-RA.p1"; gene_id "MSTRG.11634";
scaf_00039	transdecoder	CDS	2430868	2430944	.	+	1	transcript_id "PMZ_0044644-RA.p1"; gene_id "MSTRG.11634";
scaf_00039	transdecoder	CDS	2431891	2432019	.	+	2	transcript_id "PMZ_0044644-RA.p1"; gene_id "MSTRG.11634";
scaf_00039	transdecoder	CDS	2433949	2433974	.	+	2	transcript_id "PMZ_0044644-RA.p1"; gene_id "MSTRG.11634";
scaf_00039	transdecoder	exon	2452926	2453423	.	+	.	transcript_id "PMZ_0000048-RA.p1"; gene_id "PMZ_0000048";
scaf_00039	transdecoder	exon	2461770	2461924	.	+	.	transcript_id "PMZ_0000048-RA.p1"; gene_id "PMZ_0000048";
scaf_00039	transdecoder	exon	2473937	2474465	.	+	.	transcript_id "PMZ_0000048-RA.p1"; gene_id "PMZ_0000048";
scaf_00039	transdecoder	CDS	2452926	2453423	.	+	0	transcript_id "PMZ_0000048-RA.p1"; gene_id "PMZ_0000048";
scaf_00039	transdecoder	CDS	2461770	2461924	.	+	0	transcript_id "PMZ_0000048-RA.p1"; gene_id "PMZ_0000048";
scaf_00039	transdecoder	CDS	2473937	2474465	.	+	1	transcript_id "PMZ_0000048-RA.p1"; gene_id "PMZ_0000048";
scaf_00039	transdecoder	exon	2483653	2483991	.	-	.	transcript_id "PMZ_0031377-RA.p1"; gene_id "PMZ_0031377";
scaf_00039	transdecoder	CDS	2483653	2483991	.	-	0	transcript_id "PMZ_0031377-RA.p1"; gene_id "PMZ_0031377";
scaf_00039	transdecoder	exon	2485360	2486202	.	-	.	transcript_id "PMZ_0014854-RA.p1"; gene_id "PMZ_0014854";
scaf_00039	transdecoder	CDS	2485360	2486202	.	-	0	transcript_id "PMZ_0014854-RA.p1"; gene_id "PMZ_0014854";
scaf_00039	transdecoder	exon	2498875	2498877	.	-	.	transcript_id "PMZ_0014853-RA.p1"; gene_id "PMZ_0014853";
scaf_00039	transdecoder	exon	2499342	2499563	.	-	.	transcript_id "PMZ_0014853-RA.p1"; gene_id "PMZ_0014853";
scaf_00039	transdecoder	exon	2499678	2499978	.	-	.	transcript_id "PMZ_0014853-RA.p1"; gene_id "PMZ_0014853";
scaf_00039	transdecoder	exon	2505821	2505852	.	-	.	transcript_id "PMZ_0014853-RA.p1"; gene_id "PMZ_0014853";
scaf_00039	transdecoder	CDS	2498875	2498877	.	-	0	transcript_id "PMZ_0014853-RA.p1"; gene_id "PMZ_0014853";
scaf_00039	transdecoder	CDS	2499342	2499563	.	-	0	transcript_id "PMZ_0014853-RA.p1"; gene_id "PMZ_0014853";
scaf_00039	transdecoder	CDS	2499678	2499978	.	-	1	transcript_id "PMZ_0014853-RA.p1"; gene_id "PMZ_0014853";
scaf_00039	transdecoder	CDS	2505821	2505852	.	-	0	transcript_id "PMZ_0014853-RA.p1"; gene_id "PMZ_0014853";
scaf_00039	transdecoder	exon	3563219	3567836	.	-	.	transcript_id "MSTRG.11635.1.p2"; gene_id "MSTRG.11635";
scaf_00039	transdecoder	exon	3571144	3571299	.	-	.	transcript_id "MSTRG.11635.1.p2"; gene_id "MSTRG.11635";
scaf_00039	transdecoder	exon	3587054	3587247	.	-	.	transcript_id "MSTRG.11635.1.p2"; gene_id "MSTRG.11635";
scaf_00039	transdecoder	exon	3595174	3595323	.	-	.	transcript_id "MSTRG.11635.1.p2"; gene_id "MSTRG.11635";
scaf_00039	transdecoder	exon	3595564	3595779	.	-	.	transcript_id "MSTRG.11635.1.p2"; gene_id "MSTRG.11635";
scaf_00039	transdecoder	exon	3600751	3600998	.	-	.	transcript_id "MSTRG.11635.1.p2"; gene_id "MSTRG.11635";
scaf_00039	transdecoder	exon	3602116	3602238	.	-	.	transcript_id "MSTRG.11635.1.p2"; gene_id "MSTRG.11635";
scaf_00039	transdecoder	exon	3603546	3603613	.	-	.	transcript_id "MSTRG.11635.1.p2"; gene_id "MSTRG.11635";
scaf_00039	transdecoder	exon	3606798	3606907	.	-	.	transcript_id "MSTRG.11635.1.p2"; gene_id "MSTRG.11635";
scaf_00039	transdecoder	exon	3613747	3613909	.	-	.	transcript_id "MSTRG.11635.1.p2"; gene_id "MSTRG.11635";
scaf_00039	transdecoder	exon	3614627	3614751	.	-	.	transcript_id "MSTRG.11635.1.p2"; gene_id "MSTRG.11635";
scaf_00039	transdecoder	exon	3628408	3628703	.	-	.	transcript_id "MSTRG.11635.1.p2"; gene_id "MSTRG.11635";
scaf_00039	transdecoder	exon	3638982	3639141	.	-	.	transcript_id "MSTRG.11635.1.p2"; gene_id "MSTRG.11635";
scaf_00039	transdecoder	exon	3657786	3658470	.	-	.	transcript_id "MSTRG.11635.1.p2"; gene_id "MSTRG.11635";
scaf_00039	transdecoder	exon	3665690	3665754	.	-	.	transcript_id "MSTRG.11635.1.p2"; gene_id "MSTRG.11635";
scaf_00039	transdecoder	exon	3702569	3703224	.	-	.	transcript_id "MSTRG.11635.1.p2"; gene_id "MSTRG.11635";
scaf_00039	transdecoder	CDS	3567728	3567836	.	-	1	transcript_id "MSTRG.11635.1.p2"; gene_id "MSTRG.11635";
scaf_00039	transdecoder	CDS	3571144	3571299	.	-	1	transcript_id "MSTRG.11635.1.p2"; gene_id "MSTRG.11635";
scaf_00039	transdecoder	CDS	3587054	3587247	.	-	0	transcript_id "MSTRG.11635.1.p2"; gene_id "MSTRG.11635";
scaf_00039	transdecoder	CDS	3595174	3595323	.	-	0	transcript_id "MSTRG.11635.1.p2"; gene_id "MSTRG.11635";
scaf_00039	transdecoder	CDS	3595564	3595779	.	-	0	transcript_id "MSTRG.11635.1.p2"; gene_id "MSTRG.11635";
scaf_00039	transdecoder	CDS	3600751	3600998	.	-	2	transcript_id "MSTRG.11635.1.p2"; gene_id "MSTRG.11635";
scaf_00039	transdecoder	CDS	3602116	3602227	.	-	0	transcript_id "MSTRG.11635.1.p2"; gene_id "MSTRG.11635";
scaf_00039	transdecoder	exon	3563251	3567836	.	-	.	transcript_id "MSTRG.11635.2.p1"; gene_id "MSTRG.11635";
scaf_00039	transdecoder	exon	3571144	3571299	.	-	.	transcript_id "MSTRG.11635.2.p1"; gene_id "MSTRG.11635";
scaf_00039	transdecoder	exon	3587054	3587247	.	-	.	transcript_id "MSTRG.11635.2.p1"; gene_id "MSTRG.11635";
scaf_00039	transdecoder	exon	3595174	3595323	.	-	.	transcript_id "MSTRG.11635.2.p1"; gene_id "MSTRG.11635";
scaf_00039	transdecoder	exon	3595564	3595779	.	-	.	transcript_id "MSTRG.11635.2.p1"; gene_id "MSTRG.11635";
scaf_00039	transdecoder	exon	3600751	3600998	.	-	.	transcript_id "MSTRG.11635.2.p1"; gene_id "MSTRG.11635";
scaf_00039	transdecoder	exon	3602116	3602238	.	-	.	transcript_id "MSTRG.11635.2.p1"; gene_id "MSTRG.11635";
scaf_00039	transdecoder	exon	3603546	3603613	.	-	.	transcript_id "MSTRG.11635.2.p1"; gene_id "MSTRG.11635";
scaf_00039	transdecoder	exon	3606798	3606907	.	-	.	transcript_id "MSTRG.11635.2.p1"; gene_id "MSTRG.11635";
scaf_00039	transdecoder	exon	3613747	3613909	.	-	.	transcript_id "MSTRG.11635.2.p1"; gene_id "MSTRG.11635";
scaf_00039	transdecoder	exon	3614627	3614751	.	-	.	transcript_id "MSTRG.11635.2.p1"; gene_id "MSTRG.11635";
scaf_00039	transdecoder	exon	3617167	3617202	.	-	.	transcript_id "MSTRG.11635.2.p1"; gene_id "MSTRG.11635";
scaf_00039	transdecoder	exon	3628408	3628698	.	-	.	transcript_id "MSTRG.11635.2.p1"; gene_id "MSTRG.11635";
scaf_00039	transdecoder	CDS	3567728	3567836	.	-	1	transcript_id "MSTRG.11635.2.p1"; gene_id "MSTRG.11635";
scaf_00039	transdecoder	CDS	3571144	3571299	.	-	1	transcript_id "MSTRG.11635.2.p1"; gene_id "MSTRG.11635";
scaf_00039	transdecoder	CDS	3587054	3587247	.	-	0	transcript_id "MSTRG.11635.2.p1"; gene_id "MSTRG.11635";
scaf_00039	transdecoder	CDS	3595174	3595323	.	-	0	transcript_id "MSTRG.11635.2.p1"; gene_id "MSTRG.11635";
scaf_00039	transdecoder	CDS	3595564	3595779	.	-	0	transcript_id "MSTRG.11635.2.p1"; gene_id "MSTRG.11635";
scaf_00039	transdecoder	CDS	3600751	3600998	.	-	2	transcript_id "MSTRG.11635.2.p1"; gene_id "MSTRG.11635";
scaf_00039	transdecoder	CDS	3602116	3602227	.	-	0	transcript_id "MSTRG.11635.2.p1"; gene_id "MSTRG.11635";
scaf_00039	transdecoder	exon	3563272	3567836	.	-	.	transcript_id "MSTRG.11635.3.p1"; gene_id "MSTRG.11635";
scaf_00039	transdecoder	exon	3571144	3571299	.	-	.	transcript_id "MSTRG.11635.3.p1"; gene_id "MSTRG.11635";
scaf_00039	transdecoder	exon	3587054	3587247	.	-	.	transcript_id "MSTRG.11635.3.p1"; gene_id "MSTRG.11635";
scaf_00039	transdecoder	exon	3595174	3595323	.	-	.	transcript_id "MSTRG.11635.3.p1"; gene_id "MSTRG.11635";
scaf_00039	transdecoder	exon	3595564	3595779	.	-	.	transcript_id "MSTRG.11635.3.p1"; gene_id "MSTRG.11635";
scaf_00039	transdecoder	exon	3600751	3600998	.	-	.	transcript_id "MSTRG.11635.3.p1"; gene_id "MSTRG.11635";
scaf_00039	transdecoder	exon	3602116	3602238	.	-	.	transcript_id "MSTRG.11635.3.p1"; gene_id "MSTRG.11635";
scaf_00039	transdecoder	exon	3603525	3603613	.	-	.	transcript_id "MSTRG.11635.3.p1"; gene_id "MSTRG.11635";
scaf_00039	transdecoder	exon	3606798	3606907	.	-	.	transcript_id "MSTRG.11635.3.p1"; gene_id "MSTRG.11635";
scaf_00039	transdecoder	exon	3613747	3613909	.	-	.	transcript_id "MSTRG.11635.3.p1"; gene_id "MSTRG.11635";
scaf_00039	transdecoder	exon	3614627	3614751	.	-	.	transcript_id "MSTRG.11635.3.p1"; gene_id "MSTRG.11635";
scaf_00039	transdecoder	exon	3617167	3617202	.	-	.	transcript_id "MSTRG.11635.3.p1"; gene_id "MSTRG.11635";
scaf_00039	transdecoder	exon	3628408	3628694	.	-	.	transcript_id "MSTRG.11635.3.p1"; gene_id "MSTRG.11635";
scaf_00039	transdecoder	CDS	3567728	3567836	.	-	1	transcript_id "MSTRG.11635.3.p1"; gene_id "MSTRG.11635";
scaf_00039	transdecoder	CDS	3571144	3571299	.	-	1	transcript_id "MSTRG.11635.3.p1"; gene_id "MSTRG.11635";
scaf_00039	transdecoder	CDS	3587054	3587247	.	-	0	transcript_id "MSTRG.11635.3.p1"; gene_id "MSTRG.11635";
scaf_00039	transdecoder	CDS	3595174	3595323	.	-	0	transcript_id "MSTRG.11635.3.p1"; gene_id "MSTRG.11635";
scaf_00039	transdecoder	CDS	3595564	3595779	.	-	0	transcript_id "MSTRG.11635.3.p1"; gene_id "MSTRG.11635";
scaf_00039	transdecoder	CDS	3600751	3600998	.	-	2	transcript_id "MSTRG.11635.3.p1"; gene_id "MSTRG.11635";
scaf_00039	transdecoder	CDS	3602116	3602227	.	-	0	transcript_id "MSTRG.11635.3.p1"; gene_id "MSTRG.11635";
scaf_00039	transdecoder	exon	3563295	3567836	.	-	.	transcript_id "PMZ_0034202-RA.p2"; gene_id "MSTRG.11635";
scaf_00039	transdecoder	exon	3571144	3571299	.	-	.	transcript_id "PMZ_0034202-RA.p2"; gene_id "MSTRG.11635";
scaf_00039	transdecoder	exon	3571395	3571444	.	-	.	transcript_id "PMZ_0034202-RA.p2"; gene_id "MSTRG.11635";
scaf_00039	transdecoder	CDS	3567728	3567836	.	-	1	transcript_id "PMZ_0034202-RA.p2"; gene_id "MSTRG.11635";
scaf_00039	transdecoder	CDS	3571144	3571299	.	-	1	transcript_id "PMZ_0034202-RA.p2"; gene_id "MSTRG.11635";
scaf_00039	transdecoder	CDS	3571395	3571444	.	-	0	transcript_id "PMZ_0034202-RA.p2"; gene_id "MSTRG.11635";
scaf_00039	transdecoder	exon	3587050	3587247	.	-	.	transcript_id "PMZ_0044645-RA.p1"; gene_id "MSTRG.11635";
scaf_00039	transdecoder	exon	3588160	3588300	.	-	.	transcript_id "PMZ_0044645-RA.p1"; gene_id "MSTRG.11635";
scaf_00039	transdecoder	CDS	3587050	3587247	.	-	0	transcript_id "PMZ_0044645-RA.p1"; gene_id "MSTRG.11635";
scaf_00039	transdecoder	CDS	3588160	3588300	.	-	0	transcript_id "PMZ_0044645-RA.p1"; gene_id "MSTRG.11635";
scaf_00039	transdecoder	exon	3613688	3613909	.	-	.	transcript_id "PMZ_0027921-RA.p1"; gene_id "MSTRG.11635";
scaf_00039	transdecoder	exon	3614627	3614751	.	-	.	transcript_id "PMZ_0027921-RA.p1"; gene_id "MSTRG.11635";
scaf_00039	transdecoder	exon	3628408	3628703	.	-	.	transcript_id "PMZ_0027921-RA.p1"; gene_id "MSTRG.11635";
scaf_00039	transdecoder	exon	3638982	3639070	.	-	.	transcript_id "PMZ_0027921-RA.p1"; gene_id "MSTRG.11635";
scaf_00039	transdecoder	CDS	3613688	3613909	.	-	0	transcript_id "PMZ_0027921-RA.p1"; gene_id "MSTRG.11635";
scaf_00039	transdecoder	CDS	3614627	3614751	.	-	2	transcript_id "PMZ_0027921-RA.p1"; gene_id "MSTRG.11635";
scaf_00039	transdecoder	CDS	3628408	3628703	.	-	1	transcript_id "PMZ_0027921-RA.p1"; gene_id "MSTRG.11635";
scaf_00039	transdecoder	CDS	3638982	3639070	.	-	0	transcript_id "PMZ_0027921-RA.p1"; gene_id "MSTRG.11635";
scaf_00039	transdecoder	exon	3654341	3654412	.	-	.	transcript_id "PMZ_0044646-RA.p1"; gene_id "MSTRG.11635";
scaf_00039	transdecoder	exon	3658234	3658470	.	-	.	transcript_id "PMZ_0044646-RA.p1"; gene_id "MSTRG.11635";
scaf_00039	transdecoder	exon	3659438	3659449	.	-	.	transcript_id "PMZ_0044646-RA.p1"; gene_id "MSTRG.11635";
scaf_00039	transdecoder	CDS	3654341	3654412	.	-	0	transcript_id "PMZ_0044646-RA.p1"; gene_id "MSTRG.11635";
scaf_00039	transdecoder	CDS	3658234	3658470	.	-	0	transcript_id "PMZ_0044646-RA.p1"; gene_id "MSTRG.11635";
scaf_00039	transdecoder	CDS	3659438	3659449	.	-	0	transcript_id "PMZ_0044646-RA.p1"; gene_id "MSTRG.11635";
scaf_00039	transdecoder	exon	4028806	4029081	.	+	.	transcript_id "MSTRG.11636.1.p1"; gene_id "MSTRG.11636";
scaf_00039	transdecoder	exon	4054091	4054155	.	+	.	transcript_id "MSTRG.11636.1.p1"; gene_id "MSTRG.11636";
scaf_00039	transdecoder	exon	4057280	4057943	.	+	.	transcript_id "MSTRG.11636.1.p1"; gene_id "MSTRG.11636";
scaf_00039	transdecoder	exon	4074106	4074262	.	+	.	transcript_id "MSTRG.11636.1.p1"; gene_id "MSTRG.11636";
scaf_00039	transdecoder	exon	4082433	4082770	.	+	.	transcript_id "MSTRG.11636.1.p1"; gene_id "MSTRG.11636";
scaf_00039	transdecoder	exon	4093766	4093890	.	+	.	transcript_id "MSTRG.11636.1.p1"; gene_id "MSTRG.11636";
scaf_00039	transdecoder	exon	4096082	4096244	.	+	.	transcript_id "MSTRG.11636.1.p1"; gene_id "MSTRG.11636";
scaf_00039	transdecoder	exon	4100373	4100481	.	+	.	transcript_id "MSTRG.11636.1.p1"; gene_id "MSTRG.11636";
scaf_00039	transdecoder	exon	4100903	4100970	.	+	.	transcript_id "MSTRG.11636.1.p1"; gene_id "MSTRG.11636";
scaf_00039	transdecoder	exon	4103978	4104103	.	+	.	transcript_id "MSTRG.11636.1.p1"; gene_id "MSTRG.11636";
scaf_00039	transdecoder	exon	4105160	4105345	.	+	.	transcript_id "MSTRG.11636.1.p1"; gene_id "MSTRG.11636";
scaf_00039	transdecoder	exon	4111656	4111717	.	+	.	transcript_id "MSTRG.11636.1.p1"; gene_id "MSTRG.11636";
scaf_00039	transdecoder	exon	4120560	4120769	.	+	.	transcript_id "MSTRG.11636.1.p1"; gene_id "MSTRG.11636";
scaf_00039	transdecoder	exon	4123570	4123719	.	+	.	transcript_id "MSTRG.11636.1.p1"; gene_id "MSTRG.11636";
scaf_00039	transdecoder	exon	4135555	4135754	.	+	.	transcript_id "MSTRG.11636.1.p1"; gene_id "MSTRG.11636";
scaf_00039	transdecoder	exon	4139285	4139440	.	+	.	transcript_id "MSTRG.11636.1.p1"; gene_id "MSTRG.11636";
scaf_00039	transdecoder	exon	4141297	4141569	.	+	.	transcript_id "MSTRG.11636.1.p1"; gene_id "MSTRG.11636";
scaf_00039	transdecoder	CDS	4028994	4029081	.	+	0	transcript_id "MSTRG.11636.1.p1"; gene_id "MSTRG.11636";
scaf_00039	transdecoder	CDS	4054091	4054155	.	+	2	transcript_id "MSTRG.11636.1.p1"; gene_id "MSTRG.11636";
scaf_00039	transdecoder	CDS	4057280	4057943	.	+	0	transcript_id "MSTRG.11636.1.p1"; gene_id "MSTRG.11636";
scaf_00039	transdecoder	CDS	4074106	4074262	.	+	2	transcript_id "MSTRG.11636.1.p1"; gene_id "MSTRG.11636";
scaf_00039	transdecoder	CDS	4082433	4082770	.	+	1	transcript_id "MSTRG.11636.1.p1"; gene_id "MSTRG.11636";
scaf_00039	transdecoder	CDS	4093766	4093890	.	+	2	transcript_id "MSTRG.11636.1.p1"; gene_id "MSTRG.11636";
scaf_00039	transdecoder	CDS	4096082	4096244	.	+	0	transcript_id "MSTRG.11636.1.p1"; gene_id "MSTRG.11636";
scaf_00039	transdecoder	CDS	4100373	4100481	.	+	2	transcript_id "MSTRG.11636.1.p1"; gene_id "MSTRG.11636";
scaf_00039	transdecoder	CDS	4100903	4100970	.	+	1	transcript_id "MSTRG.11636.1.p1"; gene_id "MSTRG.11636";
scaf_00039	transdecoder	CDS	4103978	4104103	.	+	2	transcript_id "MSTRG.11636.1.p1"; gene_id "MSTRG.11636";
scaf_00039	transdecoder	CDS	4105160	4105345	.	+	2	transcript_id "MSTRG.11636.1.p1"; gene_id "MSTRG.11636";
scaf_00039	transdecoder	CDS	4111656	4111717	.	+	2	transcript_id "MSTRG.11636.1.p1"; gene_id "MSTRG.11636";
scaf_00039	transdecoder	CDS	4120560	4120769	.	+	0	transcript_id "MSTRG.11636.1.p1"; gene_id "MSTRG.11636";
scaf_00039	transdecoder	CDS	4123570	4123719	.	+	0	transcript_id "MSTRG.11636.1.p1"; gene_id "MSTRG.11636";
scaf_00039	transdecoder	CDS	4135555	4135754	.	+	0	transcript_id "MSTRG.11636.1.p1"; gene_id "MSTRG.11636";
scaf_00039	transdecoder	CDS	4139285	4139440	.	+	1	transcript_id "MSTRG.11636.1.p1"; gene_id "MSTRG.11636";
scaf_00039	transdecoder	CDS	4141297	4141411	.	+	1	transcript_id "MSTRG.11636.1.p1"; gene_id "MSTRG.11636";
scaf_00039	transdecoder	exon	4033241	4033516	.	+	.	transcript_id "MSTRG.11636.2.p1"; gene_id "MSTRG.11636";
scaf_00039	transdecoder	exon	4054091	4054155	.	+	.	transcript_id "MSTRG.11636.2.p1"; gene_id "MSTRG.11636";
scaf_00039	transdecoder	exon	4057280	4057943	.	+	.	transcript_id "MSTRG.11636.2.p1"; gene_id "MSTRG.11636";
scaf_00039	transdecoder	exon	4074106	4074262	.	+	.	transcript_id "MSTRG.11636.2.p1"; gene_id "MSTRG.11636";
scaf_00039	transdecoder	exon	4082433	4082770	.	+	.	transcript_id "MSTRG.11636.2.p1"; gene_id "MSTRG.11636";
scaf_00039	transdecoder	exon	4093766	4093890	.	+	.	transcript_id "MSTRG.11636.2.p1"; gene_id "MSTRG.11636";
scaf_00039	transdecoder	exon	4096082	4096244	.	+	.	transcript_id "MSTRG.11636.2.p1"; gene_id "MSTRG.11636";
scaf_00039	transdecoder	exon	4100373	4100481	.	+	.	transcript_id "MSTRG.11636.2.p1"; gene_id "MSTRG.11636";
scaf_00039	transdecoder	exon	4100903	4100970	.	+	.	transcript_id "MSTRG.11636.2.p1"; gene_id "MSTRG.11636";
scaf_00039	transdecoder	exon	4103978	4104103	.	+	.	transcript_id "MSTRG.11636.2.p1"; gene_id "MSTRG.11636";
scaf_00039	transdecoder	exon	4105160	4105345	.	+	.	transcript_id "MSTRG.11636.2.p1"; gene_id "MSTRG.11636";
scaf_00039	transdecoder	exon	4111656	4111717	.	+	.	transcript_id "MSTRG.11636.2.p1"; gene_id "MSTRG.11636";
scaf_00039	transdecoder	exon	4120560	4120769	.	+	.	transcript_id "MSTRG.11636.2.p1"; gene_id "MSTRG.11636";
scaf_00039	transdecoder	exon	4123570	4123719	.	+	.	transcript_id "MSTRG.11636.2.p1"; gene_id "MSTRG.11636";
scaf_00039	transdecoder	exon	4135555	4135754	.	+	.	transcript_id "MSTRG.11636.2.p1"; gene_id "MSTRG.11636";
scaf_00039	transdecoder	exon	4139285	4139440	.	+	.	transcript_id "MSTRG.11636.2.p1"; gene_id "MSTRG.11636";
scaf_00039	transdecoder	exon	4141297	4144885	.	+	.	transcript_id "MSTRG.11636.2.p1"; gene_id "MSTRG.11636";
scaf_00039	transdecoder	CDS	4033429	4033516	.	+	0	transcript_id "MSTRG.11636.2.p1"; gene_id "MSTRG.11636";
scaf_00039	transdecoder	CDS	4054091	4054155	.	+	2	transcript_id "MSTRG.11636.2.p1"; gene_id "MSTRG.11636";
scaf_00039	transdecoder	CDS	4057280	4057943	.	+	0	transcript_id "MSTRG.11636.2.p1"; gene_id "MSTRG.11636";
scaf_00039	transdecoder	CDS	4074106	4074262	.	+	2	transcript_id "MSTRG.11636.2.p1"; gene_id "MSTRG.11636";
scaf_00039	transdecoder	CDS	4082433	4082770	.	+	1	transcript_id "MSTRG.11636.2.p1"; gene_id "MSTRG.11636";
scaf_00039	transdecoder	CDS	4093766	4093890	.	+	2	transcript_id "MSTRG.11636.2.p1"; gene_id "MSTRG.11636";
scaf_00039	transdecoder	CDS	4096082	4096244	.	+	0	transcript_id "MSTRG.11636.2.p1"; gene_id "MSTRG.11636";
scaf_00039	transdecoder	CDS	4100373	4100481	.	+	2	transcript_id "MSTRG.11636.2.p1"; gene_id "MSTRG.11636";
scaf_00039	transdecoder	CDS	4100903	4100970	.	+	1	transcript_id "MSTRG.11636.2.p1"; gene_id "MSTRG.11636";
scaf_00039	transdecoder	CDS	4103978	4104103	.	+	2	transcript_id "MSTRG.11636.2.p1"; gene_id "MSTRG.11636";
scaf_00039	transdecoder	CDS	4105160	4105345	.	+	2	transcript_id "MSTRG.11636.2.p1"; gene_id "MSTRG.11636";
scaf_00039	transdecoder	CDS	4111656	4111717	.	+	2	transcript_id "MSTRG.11636.2.p1"; gene_id "MSTRG.11636";
scaf_00039	transdecoder	CDS	4120560	4120769	.	+	0	transcript_id "MSTRG.11636.2.p1"; gene_id "MSTRG.11636";
scaf_00039	transdecoder	CDS	4123570	4123719	.	+	0	transcript_id "MSTRG.11636.2.p1"; gene_id "MSTRG.11636";
scaf_00039	transdecoder	CDS	4135555	4135754	.	+	0	transcript_id "MSTRG.11636.2.p1"; gene_id "MSTRG.11636";
scaf_00039	transdecoder	CDS	4139285	4139440	.	+	1	transcript_id "MSTRG.11636.2.p1"; gene_id "MSTRG.11636";
scaf_00039	transdecoder	CDS	4141297	4141411	.	+	1	transcript_id "MSTRG.11636.2.p1"; gene_id "MSTRG.11636";
scaf_00039	transdecoder	exon	4082656	4082770	.	+	.	transcript_id "MSTRG.11636.3.p2"; gene_id "MSTRG.11636";
scaf_00039	transdecoder	exon	4093766	4093890	.	+	.	transcript_id "MSTRG.11636.3.p2"; gene_id "MSTRG.11636";
scaf_00039	transdecoder	exon	4096082	4096244	.	+	.	transcript_id "MSTRG.11636.3.p2"; gene_id "MSTRG.11636";
scaf_00039	transdecoder	exon	4100373	4100481	.	+	.	transcript_id "MSTRG.11636.3.p2"; gene_id "MSTRG.11636";
scaf_00039	transdecoder	exon	4100903	4100970	.	+	.	transcript_id "MSTRG.11636.3.p2"; gene_id "MSTRG.11636";
scaf_00039	transdecoder	exon	4103978	4104103	.	+	.	transcript_id "MSTRG.11636.3.p2"; gene_id "MSTRG.11636";
scaf_00039	transdecoder	exon	4105160	4105345	.	+	.	transcript_id "MSTRG.11636.3.p2"; gene_id "MSTRG.11636";
scaf_00039	transdecoder	exon	4120560	4120769	.	+	.	transcript_id "MSTRG.11636.3.p2"; gene_id "MSTRG.11636";
scaf_00039	transdecoder	exon	4123570	4123719	.	+	.	transcript_id "MSTRG.11636.3.p2"; gene_id "MSTRG.11636";
scaf_00039	transdecoder	exon	4135555	4135754	.	+	.	transcript_id "MSTRG.11636.3.p2"; gene_id "MSTRG.11636";
scaf_00039	transdecoder	exon	4139285	4139440	.	+	.	transcript_id "MSTRG.11636.3.p2"; gene_id "MSTRG.11636";
scaf_00039	transdecoder	exon	4141297	4144885	.	+	.	transcript_id "MSTRG.11636.3.p2"; gene_id "MSTRG.11636";
scaf_00039	transdecoder	CDS	4120599	4120769	.	+	0	transcript_id "MSTRG.11636.3.p2"; gene_id "MSTRG.11636";
scaf_00039	transdecoder	CDS	4123570	4123719	.	+	0	transcript_id "MSTRG.11636.3.p2"; gene_id "MSTRG.11636";
scaf_00039	transdecoder	CDS	4135555	4135754	.	+	0	transcript_id "MSTRG.11636.3.p2"; gene_id "MSTRG.11636";
scaf_00039	transdecoder	CDS	4139285	4139440	.	+	1	transcript_id "MSTRG.11636.3.p2"; gene_id "MSTRG.11636";
scaf_00039	transdecoder	CDS	4141297	4141411	.	+	1	transcript_id "MSTRG.11636.3.p2"; gene_id "MSTRG.11636";
scaf_00039	transdecoder	exon	4747955	4748272	.	-	.	transcript_id "PMZ_0029369-RA.p1"; gene_id "PMZ_0029369";
scaf_00039	transdecoder	exon	4762094	4762105	.	-	.	transcript_id "PMZ_0029369-RA.p1"; gene_id "PMZ_0029369";
scaf_00039	transdecoder	CDS	4747955	4748272	.	-	0	transcript_id "PMZ_0029369-RA.p1"; gene_id "PMZ_0029369";
scaf_00039	transdecoder	CDS	4762094	4762105	.	-	0	transcript_id "PMZ_0029369-RA.p1"; gene_id "PMZ_0029369";
scaf_00039	transdecoder	exon	5019666	5020164	.	+	.	transcript_id "MSTRG.11637.1.p1"; gene_id "MSTRG.11637";
scaf_00039	transdecoder	exon	5025783	5025847	.	+	.	transcript_id "MSTRG.11637.1.p1"; gene_id "MSTRG.11637";
scaf_00039	transdecoder	exon	5039213	5039847	.	+	.	transcript_id "MSTRG.11637.1.p1"; gene_id "MSTRG.11637";
scaf_00039	transdecoder	exon	5042827	5042833	.	+	.	transcript_id "MSTRG.11637.1.p1"; gene_id "MSTRG.11637";
scaf_00039	transdecoder	CDS	5020074	5020164	.	+	0	transcript_id "MSTRG.11637.1.p1"; gene_id "MSTRG.11637";
scaf_00039	transdecoder	CDS	5025783	5025847	.	+	2	transcript_id "MSTRG.11637.1.p1"; gene_id "MSTRG.11637";
scaf_00039	transdecoder	CDS	5039213	5039847	.	+	0	transcript_id "MSTRG.11637.1.p1"; gene_id "MSTRG.11637";
scaf_00039	transdecoder	CDS	5042827	5042833	.	+	1	transcript_id "MSTRG.11637.1.p1"; gene_id "MSTRG.11637";
scaf_00039	transdecoder	exon	5019858	5020164	.	+	.	transcript_id "MSTRG.11637.4.p1"; gene_id "MSTRG.11637";
scaf_00039	transdecoder	exon	5025783	5025847	.	+	.	transcript_id "MSTRG.11637.4.p1"; gene_id "MSTRG.11637";
scaf_00039	transdecoder	exon	5039213	5039879	.	+	.	transcript_id "MSTRG.11637.4.p1"; gene_id "MSTRG.11637";
scaf_00039	transdecoder	exon	5062720	5062875	.	+	.	transcript_id "MSTRG.11637.4.p1"; gene_id "MSTRG.11637";
scaf_00039	transdecoder	exon	5067831	5068212	.	+	.	transcript_id "MSTRG.11637.4.p1"; gene_id "MSTRG.11637";
scaf_00039	transdecoder	exon	5071885	5072009	.	+	.	transcript_id "MSTRG.11637.4.p1"; gene_id "MSTRG.11637";
scaf_00039	transdecoder	exon	5097823	5097985	.	+	.	transcript_id "MSTRG.11637.4.p1"; gene_id "MSTRG.11637";
scaf_00039	transdecoder	exon	5105401	5105507	.	+	.	transcript_id "MSTRG.11637.4.p1"; gene_id "MSTRG.11637";
scaf_00039	transdecoder	exon	5129550	5129617	.	+	.	transcript_id "MSTRG.11637.4.p1"; gene_id "MSTRG.11637";
scaf_00039	transdecoder	exon	5132902	5133027	.	+	.	transcript_id "MSTRG.11637.4.p1"; gene_id "MSTRG.11637";
scaf_00039	transdecoder	exon	5135252	5135437	.	+	.	transcript_id "MSTRG.11637.4.p1"; gene_id "MSTRG.11637";
scaf_00039	transdecoder	exon	5138840	5138901	.	+	.	transcript_id "MSTRG.11637.4.p1"; gene_id "MSTRG.11637";
scaf_00039	transdecoder	exon	5142969	5143178	.	+	.	transcript_id "MSTRG.11637.4.p1"; gene_id "MSTRG.11637";
scaf_00039	transdecoder	exon	5147093	5147242	.	+	.	transcript_id "MSTRG.11637.4.p1"; gene_id "MSTRG.11637";
scaf_00039	transdecoder	exon	5157580	5157773	.	+	.	transcript_id "MSTRG.11637.4.p1"; gene_id "MSTRG.11637";
scaf_00039	transdecoder	exon	5165671	5165826	.	+	.	transcript_id "MSTRG.11637.4.p1"; gene_id "MSTRG.11637";
scaf_00039	transdecoder	exon	5167726	5167969	.	+	.	transcript_id "MSTRG.11637.4.p1"; gene_id "MSTRG.11637";
scaf_00039	transdecoder	CDS	5132922	5133027	.	+	0	transcript_id "MSTRG.11637.4.p1"; gene_id "MSTRG.11637";
scaf_00039	transdecoder	CDS	5135252	5135437	.	+	2	transcript_id "MSTRG.11637.4.p1"; gene_id "MSTRG.11637";
scaf_00039	transdecoder	CDS	5138840	5138901	.	+	2	transcript_id "MSTRG.11637.4.p1"; gene_id "MSTRG.11637";
scaf_00039	transdecoder	CDS	5142969	5143178	.	+	0	transcript_id "MSTRG.11637.4.p1"; gene_id "MSTRG.11637";
scaf_00039	transdecoder	CDS	5147093	5147242	.	+	0	transcript_id "MSTRG.11637.4.p1"; gene_id "MSTRG.11637";
scaf_00039	transdecoder	CDS	5157580	5157773	.	+	0	transcript_id "MSTRG.11637.4.p1"; gene_id "MSTRG.11637";
scaf_00039	transdecoder	CDS	5165671	5165826	.	+	1	transcript_id "MSTRG.11637.4.p1"; gene_id "MSTRG.11637";
scaf_00039	transdecoder	CDS	5167726	5167840	.	+	1	transcript_id "MSTRG.11637.4.p1"; gene_id "MSTRG.11637";
scaf_00039	transdecoder	exon	5019858	5020164	.	+	.	transcript_id "MSTRG.11637.2.p1"; gene_id "MSTRG.11637";
scaf_00039	transdecoder	exon	5025783	5025847	.	+	.	transcript_id "MSTRG.11637.2.p1"; gene_id "MSTRG.11637";
scaf_00039	transdecoder	exon	5039213	5039879	.	+	.	transcript_id "MSTRG.11637.2.p1"; gene_id "MSTRG.11637";
scaf_00039	transdecoder	exon	5062720	5062875	.	+	.	transcript_id "MSTRG.11637.2.p1"; gene_id "MSTRG.11637";
scaf_00039	transdecoder	exon	5067831	5068212	.	+	.	transcript_id "MSTRG.11637.2.p1"; gene_id "MSTRG.11637";
scaf_00039	transdecoder	exon	5071885	5072009	.	+	.	transcript_id "MSTRG.11637.2.p1"; gene_id "MSTRG.11637";
scaf_00039	transdecoder	exon	5097823	5097985	.	+	.	transcript_id "MSTRG.11637.2.p1"; gene_id "MSTRG.11637";
scaf_00039	transdecoder	exon	5105401	5105507	.	+	.	transcript_id "MSTRG.11637.2.p1"; gene_id "MSTRG.11637";
scaf_00039	transdecoder	exon	5129550	5129617	.	+	.	transcript_id "MSTRG.11637.2.p1"; gene_id "MSTRG.11637";
scaf_00039	transdecoder	exon	5132902	5133027	.	+	.	transcript_id "MSTRG.11637.2.p1"; gene_id "MSTRG.11637";
scaf_00039	transdecoder	exon	5135252	5135437	.	+	.	transcript_id "MSTRG.11637.2.p1"; gene_id "MSTRG.11637";
scaf_00039	transdecoder	exon	5138840	5138901	.	+	.	transcript_id "MSTRG.11637.2.p1"; gene_id "MSTRG.11637";
scaf_00039	transdecoder	exon	5142969	5143181	.	+	.	transcript_id "MSTRG.11637.2.p1"; gene_id "MSTRG.11637";
scaf_00039	transdecoder	exon	5147093	5147242	.	+	.	transcript_id "MSTRG.11637.2.p1"; gene_id "MSTRG.11637";
scaf_00039	transdecoder	exon	5157580	5157773	.	+	.	transcript_id "MSTRG.11637.2.p1"; gene_id "MSTRG.11637";
scaf_00039	transdecoder	exon	5165671	5165826	.	+	.	transcript_id "MSTRG.11637.2.p1"; gene_id "MSTRG.11637";
scaf_00039	transdecoder	exon	5167726	5167972	.	+	.	transcript_id "MSTRG.11637.2.p1"; gene_id "MSTRG.11637";
scaf_00039	transdecoder	CDS	5132922	5133027	.	+	0	transcript_id "MSTRG.11637.2.p1"; gene_id "MSTRG.11637";
scaf_00039	transdecoder	CDS	5135252	5135437	.	+	2	transcript_id "MSTRG.11637.2.p1"; gene_id "MSTRG.11637";
scaf_00039	transdecoder	CDS	5138840	5138901	.	+	2	transcript_id "MSTRG.11637.2.p1"; gene_id "MSTRG.11637";
scaf_00039	transdecoder	CDS	5142969	5143181	.	+	0	transcript_id "MSTRG.11637.2.p1"; gene_id "MSTRG.11637";
scaf_00039	transdecoder	CDS	5147093	5147242	.	+	0	transcript_id "MSTRG.11637.2.p1"; gene_id "MSTRG.11637";
scaf_00039	transdecoder	CDS	5157580	5157773	.	+	0	transcript_id "MSTRG.11637.2.p1"; gene_id "MSTRG.11637";
scaf_00039	transdecoder	CDS	5165671	5165826	.	+	1	transcript_id "MSTRG.11637.2.p1"; gene_id "MSTRG.11637";
scaf_00039	transdecoder	CDS	5167726	5167840	.	+	1	transcript_id "MSTRG.11637.2.p1"; gene_id "MSTRG.11637";
scaf_00039	transdecoder	exon	5019858	5020164	.	+	.	transcript_id "MSTRG.11637.3.p1"; gene_id "MSTRG.11637";
scaf_00039	transdecoder	exon	5025783	5025847	.	+	.	transcript_id "MSTRG.11637.3.p1"; gene_id "MSTRG.11637";
scaf_00039	transdecoder	exon	5039213	5039879	.	+	.	transcript_id "MSTRG.11637.3.p1"; gene_id "MSTRG.11637";
scaf_00039	transdecoder	exon	5062720	5062875	.	+	.	transcript_id "MSTRG.11637.3.p1"; gene_id "MSTRG.11637";
scaf_00039	transdecoder	exon	5067831	5068212	.	+	.	transcript_id "MSTRG.11637.3.p1"; gene_id "MSTRG.11637";
scaf_00039	transdecoder	exon	5071885	5072009	.	+	.	transcript_id "MSTRG.11637.3.p1"; gene_id "MSTRG.11637";
scaf_00039	transdecoder	exon	5097823	5097985	.	+	.	transcript_id "MSTRG.11637.3.p1"; gene_id "MSTRG.11637";
scaf_00039	transdecoder	exon	5105401	5105507	.	+	.	transcript_id "MSTRG.11637.3.p1"; gene_id "MSTRG.11637";
scaf_00039	transdecoder	exon	5129550	5129617	.	+	.	transcript_id "MSTRG.11637.3.p1"; gene_id "MSTRG.11637";
scaf_00039	transdecoder	exon	5132902	5133027	.	+	.	transcript_id "MSTRG.11637.3.p1"; gene_id "MSTRG.11637";
scaf_00039	transdecoder	exon	5135252	5135437	.	+	.	transcript_id "MSTRG.11637.3.p1"; gene_id "MSTRG.11637";
scaf_00039	transdecoder	exon	5138840	5138901	.	+	.	transcript_id "MSTRG.11637.3.p1"; gene_id "MSTRG.11637";
scaf_00039	transdecoder	exon	5142969	5143178	.	+	.	transcript_id "MSTRG.11637.3.p1"; gene_id "MSTRG.11637";
scaf_00039	transdecoder	exon	5147090	5147242	.	+	.	transcript_id "MSTRG.11637.3.p1"; gene_id "MSTRG.11637";
scaf_00039	transdecoder	exon	5157580	5157773	.	+	.	transcript_id "MSTRG.11637.3.p1"; gene_id "MSTRG.11637";
scaf_00039	transdecoder	exon	5165671	5165826	.	+	.	transcript_id "MSTRG.11637.3.p1"; gene_id "MSTRG.11637";
scaf_00039	transdecoder	exon	5167726	5167972	.	+	.	transcript_id "MSTRG.11637.3.p1"; gene_id "MSTRG.11637";
scaf_00039	transdecoder	CDS	5132922	5133027	.	+	0	transcript_id "MSTRG.11637.3.p1"; gene_id "MSTRG.11637";
scaf_00039	transdecoder	CDS	5135252	5135437	.	+	2	transcript_id "MSTRG.11637.3.p1"; gene_id "MSTRG.11637";
scaf_00039	transdecoder	CDS	5138840	5138901	.	+	2	transcript_id "MSTRG.11637.3.p1"; gene_id "MSTRG.11637";
scaf_00039	transdecoder	CDS	5142969	5143178	.	+	0	transcript_id "MSTRG.11637.3.p1"; gene_id "MSTRG.11637";
scaf_00039	transdecoder	CDS	5147090	5147242	.	+	0	transcript_id "MSTRG.11637.3.p1"; gene_id "MSTRG.11637";
scaf_00039	transdecoder	CDS	5157580	5157773	.	+	0	transcript_id "MSTRG.11637.3.p1"; gene_id "MSTRG.11637";
scaf_00039	transdecoder	CDS	5165671	5165826	.	+	1	transcript_id "MSTRG.11637.3.p1"; gene_id "MSTRG.11637";
scaf_00039	transdecoder	CDS	5167726	5167840	.	+	1	transcript_id "MSTRG.11637.3.p1"; gene_id "MSTRG.11637";
scaf_00039	transdecoder	exon	5039279	5039847	.	+	.	transcript_id "PMZ_0048208-RA.p1"; gene_id "MSTRG.11637";
scaf_00039	transdecoder	exon	5042827	5042833	.	+	.	transcript_id "PMZ_0048208-RA.p1"; gene_id "MSTRG.11637";
scaf_00039	transdecoder	CDS	5039279	5039847	.	+	0	transcript_id "PMZ_0048208-RA.p1"; gene_id "MSTRG.11637";
scaf_00039	transdecoder	CDS	5042827	5042833	.	+	1	transcript_id "PMZ_0048208-RA.p1"; gene_id "MSTRG.11637";
scaf_00039	transdecoder	exon	5061691	5061787	.	+	.	transcript_id "PMZ_0027624-RA.p1"; gene_id "MSTRG.11637";
scaf_00039	transdecoder	exon	5062720	5062879	.	+	.	transcript_id "PMZ_0027624-RA.p1"; gene_id "MSTRG.11637";
scaf_00039	transdecoder	exon	5067831	5067951	.	+	.	transcript_id "PMZ_0027624-RA.p1"; gene_id "MSTRG.11637";
scaf_00039	transdecoder	exon	5068065	5068212	.	+	.	transcript_id "PMZ_0027624-RA.p1"; gene_id "MSTRG.11637";
scaf_00039	transdecoder	exon	5071885	5072009	.	+	.	transcript_id "PMZ_0027624-RA.p1"; gene_id "MSTRG.11637";
scaf_00039	transdecoder	exon	5073543	5073569	.	+	.	transcript_id "PMZ_0027624-RA.p1"; gene_id "MSTRG.11637";
scaf_00039	transdecoder	CDS	5061691	5061787	.	+	0	transcript_id "PMZ_0027624-RA.p1"; gene_id "MSTRG.11637";
scaf_00039	transdecoder	CDS	5062720	5062879	.	+	2	transcript_id "PMZ_0027624-RA.p1"; gene_id "MSTRG.11637";
scaf_00039	transdecoder	CDS	5067831	5067951	.	+	1	transcript_id "PMZ_0027624-RA.p1"; gene_id "MSTRG.11637";
scaf_00039	transdecoder	CDS	5068065	5068212	.	+	0	transcript_id "PMZ_0027624-RA.p1"; gene_id "MSTRG.11637";
scaf_00039	transdecoder	CDS	5071885	5072009	.	+	2	transcript_id "PMZ_0027624-RA.p1"; gene_id "MSTRG.11637";
scaf_00039	transdecoder	CDS	5073543	5073569	.	+	0	transcript_id "PMZ_0027624-RA.p1"; gene_id "MSTRG.11637";
scaf_00039	transdecoder	exon	5153400	5153411	.	+	.	transcript_id "PMZ_0048209-RA.p1"; gene_id "MSTRG.11637";
scaf_00039	transdecoder	exon	5157580	5157779	.	+	.	transcript_id "PMZ_0048209-RA.p1"; gene_id "MSTRG.11637";
scaf_00039	transdecoder	exon	5165698	5165826	.	+	.	transcript_id "PMZ_0048209-RA.p1"; gene_id "MSTRG.11637";
scaf_00039	transdecoder	exon	5167726	5167840	.	+	.	transcript_id "PMZ_0048209-RA.p1"; gene_id "MSTRG.11637";
scaf_00039	transdecoder	CDS	5153400	5153411	.	+	0	transcript_id "PMZ_0048209-RA.p1"; gene_id "MSTRG.11637";
scaf_00039	transdecoder	CDS	5157580	5157779	.	+	0	transcript_id "PMZ_0048209-RA.p1"; gene_id "MSTRG.11637";
scaf_00039	transdecoder	CDS	5165698	5165826	.	+	1	transcript_id "PMZ_0048209-RA.p1"; gene_id "MSTRG.11637";
scaf_00039	transdecoder	CDS	5167726	5167840	.	+	1	transcript_id "PMZ_0048209-RA.p1"; gene_id "MSTRG.11637";
scaf_00039	transdecoder	exon	5291672	5292004	.	+	.	transcript_id "MSTRG.11638.1.p2"; gene_id "MSTRG.11638";
scaf_00039	transdecoder	exon	5296144	5296324	.	+	.	transcript_id "MSTRG.11638.1.p2"; gene_id "MSTRG.11638";
scaf_00039	transdecoder	exon	5298284	5298418	.	+	.	transcript_id "MSTRG.11638.1.p2"; gene_id "MSTRG.11638";
scaf_00039	transdecoder	CDS	5291891	5292004	.	+	0	transcript_id "MSTRG.11638.1.p2"; gene_id "MSTRG.11638";
scaf_00039	transdecoder	CDS	5296144	5296324	.	+	0	transcript_id "MSTRG.11638.1.p2"; gene_id "MSTRG.11638";
scaf_00039	transdecoder	CDS	5298284	5298384	.	+	2	transcript_id "MSTRG.11638.1.p2"; gene_id "MSTRG.11638";
scaf_00039	transdecoder	exon	5301786	5302057	.	+	.	transcript_id "MSTRG.11639.1.p2"; gene_id "MSTRG.11639";
scaf_00039	transdecoder	exon	5303945	5304108	.	+	.	transcript_id "MSTRG.11639.1.p2"; gene_id "MSTRG.11639";
scaf_00039	transdecoder	exon	5305111	5305329	.	+	.	transcript_id "MSTRG.11639.1.p2"; gene_id "MSTRG.11639";
scaf_00039	transdecoder	exon	5305670	5305791	.	+	.	transcript_id "MSTRG.11639.1.p2"; gene_id "MSTRG.11639";
scaf_00039	transdecoder	exon	5306506	5306651	.	+	.	transcript_id "MSTRG.11639.1.p2"; gene_id "MSTRG.11639";
scaf_00039	transdecoder	exon	5307437	5307612	.	+	.	transcript_id "MSTRG.11639.1.p2"; gene_id "MSTRG.11639";
scaf_00039	transdecoder	exon	5310525	5310616	.	+	.	transcript_id "MSTRG.11639.1.p2"; gene_id "MSTRG.11639";
scaf_00039	transdecoder	exon	5311977	5312083	.	+	.	transcript_id "MSTRG.11639.1.p2"; gene_id "MSTRG.11639";
scaf_00039	transdecoder	exon	5313254	5313402	.	+	.	transcript_id "MSTRG.11639.1.p2"; gene_id "MSTRG.11639";
scaf_00039	transdecoder	exon	5314732	5314935	.	+	.	transcript_id "MSTRG.11639.1.p2"; gene_id "MSTRG.11639";
scaf_00039	transdecoder	exon	5316036	5316108	.	+	.	transcript_id "MSTRG.11639.1.p2"; gene_id "MSTRG.11639";
scaf_00039	transdecoder	exon	5316480	5316571	.	+	.	transcript_id "MSTRG.11639.1.p2"; gene_id "MSTRG.11639";
scaf_00039	transdecoder	exon	5317386	5317513	.	+	.	transcript_id "MSTRG.11639.1.p2"; gene_id "MSTRG.11639";
scaf_00039	transdecoder	exon	5321341	5321458	.	+	.	transcript_id "MSTRG.11639.1.p2"; gene_id "MSTRG.11639";
scaf_00039	transdecoder	exon	5322470	5322606	.	+	.	transcript_id "MSTRG.11639.1.p2"; gene_id "MSTRG.11639";
scaf_00039	transdecoder	exon	5324294	5324441	.	+	.	transcript_id "MSTRG.11639.1.p2"; gene_id "MSTRG.11639";
scaf_00039	transdecoder	exon	5325845	5325976	.	+	.	transcript_id "MSTRG.11639.1.p2"; gene_id "MSTRG.11639";
scaf_00039	transdecoder	exon	5329864	5330072	.	+	.	transcript_id "MSTRG.11639.1.p2"; gene_id "MSTRG.11639";
scaf_00039	transdecoder	exon	5332804	5332981	.	+	.	transcript_id "MSTRG.11639.1.p2"; gene_id "MSTRG.11639";
scaf_00039	transdecoder	exon	5333442	5333634	.	+	.	transcript_id "MSTRG.11639.1.p2"; gene_id "MSTRG.11639";
scaf_00039	transdecoder	exon	5334265	5334360	.	+	.	transcript_id "MSTRG.11639.1.p2"; gene_id "MSTRG.11639";
scaf_00039	transdecoder	exon	5336259	5336391	.	+	.	transcript_id "MSTRG.11639.1.p2"; gene_id "MSTRG.11639";
scaf_00039	transdecoder	exon	5338903	5339046	.	+	.	transcript_id "MSTRG.11639.1.p2"; gene_id "MSTRG.11639";
scaf_00039	transdecoder	exon	5339206	5339334	.	+	.	transcript_id "MSTRG.11639.1.p2"; gene_id "MSTRG.11639";
scaf_00039	transdecoder	exon	5341833	5342015	.	+	.	transcript_id "MSTRG.11639.1.p2"; gene_id "MSTRG.11639";
scaf_00039	transdecoder	exon	5346326	5346532	.	+	.	transcript_id "MSTRG.11639.1.p2"; gene_id "MSTRG.11639";
scaf_00039	transdecoder	exon	5347232	5347444	.	+	.	transcript_id "MSTRG.11639.1.p2"; gene_id "MSTRG.11639";
scaf_00039	transdecoder	exon	5348169	5348335	.	+	.	transcript_id "MSTRG.11639.1.p2"; gene_id "MSTRG.11639";
scaf_00039	transdecoder	exon	5350564	5350705	.	+	.	transcript_id "MSTRG.11639.1.p2"; gene_id "MSTRG.11639";
scaf_00039	transdecoder	exon	5351553	5352608	.	+	.	transcript_id "MSTRG.11639.1.p2"; gene_id "MSTRG.11639";
scaf_00039	transdecoder	CDS	5333516	5333634	.	+	0	transcript_id "MSTRG.11639.1.p2"; gene_id "MSTRG.11639";
scaf_00039	transdecoder	CDS	5334265	5334360	.	+	1	transcript_id "MSTRG.11639.1.p2"; gene_id "MSTRG.11639";
scaf_00039	transdecoder	CDS	5336259	5336391	.	+	1	transcript_id "MSTRG.11639.1.p2"; gene_id "MSTRG.11639";
scaf_00039	transdecoder	CDS	5338903	5339046	.	+	0	transcript_id "MSTRG.11639.1.p2"; gene_id "MSTRG.11639";
scaf_00039	transdecoder	CDS	5339206	5339334	.	+	0	transcript_id "MSTRG.11639.1.p2"; gene_id "MSTRG.11639";
scaf_00039	transdecoder	CDS	5341833	5342015	.	+	0	transcript_id "MSTRG.11639.1.p2"; gene_id "MSTRG.11639";
scaf_00039	transdecoder	CDS	5346326	5346532	.	+	0	transcript_id "MSTRG.11639.1.p2"; gene_id "MSTRG.11639";
scaf_00039	transdecoder	CDS	5347232	5347444	.	+	0	transcript_id "MSTRG.11639.1.p2"; gene_id "MSTRG.11639";
scaf_00039	transdecoder	CDS	5348169	5348335	.	+	0	transcript_id "MSTRG.11639.1.p2"; gene_id "MSTRG.11639";
scaf_00039	transdecoder	CDS	5350564	5350705	.	+	1	transcript_id "MSTRG.11639.1.p2"; gene_id "MSTRG.11639";
scaf_00039	transdecoder	CDS	5351553	5351741	.	+	0	transcript_id "MSTRG.11639.1.p2"; gene_id "MSTRG.11639";
scaf_00039	transdecoder	exon	5302008	5302057	.	+	.	transcript_id "PMZ_0027374-RA.p1"; gene_id "MSTRG.11639";
scaf_00039	transdecoder	exon	5303945	5304108	.	+	.	transcript_id "PMZ_0027374-RA.p1"; gene_id "MSTRG.11639";
scaf_00039	transdecoder	exon	5305111	5305329	.	+	.	transcript_id "PMZ_0027374-RA.p1"; gene_id "MSTRG.11639";
scaf_00039	transdecoder	exon	5317386	5317513	.	+	.	transcript_id "PMZ_0027374-RA.p1"; gene_id "MSTRG.11639";
scaf_00039	transdecoder	exon	5321341	5321458	.	+	.	transcript_id "PMZ_0027374-RA.p1"; gene_id "MSTRG.11639";
scaf_00039	transdecoder	exon	5322470	5322606	.	+	.	transcript_id "PMZ_0027374-RA.p1"; gene_id "MSTRG.11639";
scaf_00039	transdecoder	exon	5324294	5324333	.	+	.	transcript_id "PMZ_0027374-RA.p1"; gene_id "MSTRG.11639";
scaf_00039	transdecoder	exon	5325845	5325976	.	+	.	transcript_id "PMZ_0027374-RA.p1"; gene_id "MSTRG.11639";
scaf_00039	transdecoder	exon	5329864	5330072	.	+	.	transcript_id "PMZ_0027374-RA.p1"; gene_id "MSTRG.11639";
scaf_00039	transdecoder	exon	5334265	5334360	.	+	.	transcript_id "PMZ_0027374-RA.p1"; gene_id "MSTRG.11639";
scaf_00039	transdecoder	exon	5336259	5336391	.	+	.	transcript_id "PMZ_0027374-RA.p1"; gene_id "MSTRG.11639";
scaf_00039	transdecoder	exon	5338903	5339046	.	+	.	transcript_id "PMZ_0027374-RA.p1"; gene_id "MSTRG.11639";
scaf_00039	transdecoder	exon	5339206	5339334	.	+	.	transcript_id "PMZ_0027374-RA.p1"; gene_id "MSTRG.11639";
scaf_00039	transdecoder	exon	5341833	5342015	.	+	.	transcript_id "PMZ_0027374-RA.p1"; gene_id "MSTRG.11639";
scaf_00039	transdecoder	exon	5346326	5346568	.	+	.	transcript_id "PMZ_0027374-RA.p1"; gene_id "MSTRG.11639";
scaf_00039	transdecoder	exon	5347232	5347444	.	+	.	transcript_id "PMZ_0027374-RA.p1"; gene_id "MSTRG.11639";
scaf_00039	transdecoder	exon	5348169	5348335	.	+	.	transcript_id "PMZ_0027374-RA.p1"; gene_id "MSTRG.11639";
scaf_00039	transdecoder	exon	5350564	5350705	.	+	.	transcript_id "PMZ_0027374-RA.p1"; gene_id "MSTRG.11639";
scaf_00039	transdecoder	exon	5351553	5352634	.	+	.	transcript_id "PMZ_0027374-RA.p1"; gene_id "MSTRG.11639";
scaf_00039	transdecoder	CDS	5303968	5304108	.	+	0	transcript_id "PMZ_0027374-RA.p1"; gene_id "MSTRG.11639";
scaf_00039	transdecoder	CDS	5305111	5305329	.	+	0	transcript_id "PMZ_0027374-RA.p1"; gene_id "MSTRG.11639";
scaf_00039	transdecoder	CDS	5317386	5317513	.	+	0	transcript_id "PMZ_0027374-RA.p1"; gene_id "MSTRG.11639";
scaf_00039	transdecoder	CDS	5321341	5321458	.	+	1	transcript_id "PMZ_0027374-RA.p1"; gene_id "MSTRG.11639";
scaf_00039	transdecoder	CDS	5322470	5322606	.	+	0	transcript_id "PMZ_0027374-RA.p1"; gene_id "MSTRG.11639";
scaf_00039	transdecoder	CDS	5324294	5324333	.	+	1	transcript_id "PMZ_0027374-RA.p1"; gene_id "MSTRG.11639";
scaf_00039	transdecoder	CDS	5325845	5325976	.	+	0	transcript_id "PMZ_0027374-RA.p1"; gene_id "MSTRG.11639";
scaf_00039	transdecoder	CDS	5329864	5330072	.	+	0	transcript_id "PMZ_0027374-RA.p1"; gene_id "MSTRG.11639";
scaf_00039	transdecoder	CDS	5334265	5334360	.	+	1	transcript_id "PMZ_0027374-RA.p1"; gene_id "MSTRG.11639";
scaf_00039	transdecoder	CDS	5336259	5336391	.	+	1	transcript_id "PMZ_0027374-RA.p1"; gene_id "MSTRG.11639";
scaf_00039	transdecoder	CDS	5338903	5339046	.	+	0	transcript_id "PMZ_0027374-RA.p1"; gene_id "MSTRG.11639";
scaf_00039	transdecoder	CDS	5339206	5339334	.	+	0	transcript_id "PMZ_0027374-RA.p1"; gene_id "MSTRG.11639";
scaf_00039	transdecoder	CDS	5341833	5342015	.	+	0	transcript_id "PMZ_0027374-RA.p1"; gene_id "MSTRG.11639";
scaf_00039	transdecoder	CDS	5346326	5346568	.	+	0	transcript_id "PMZ_0027374-RA.p1"; gene_id "MSTRG.11639";
scaf_00039	transdecoder	CDS	5347232	5347444	.	+	0	transcript_id "PMZ_0027374-RA.p1"; gene_id "MSTRG.11639";
scaf_00039	transdecoder	CDS	5348169	5348335	.	+	0	transcript_id "PMZ_0027374-RA.p1"; gene_id "MSTRG.11639";
scaf_00039	transdecoder	CDS	5350564	5350705	.	+	1	transcript_id "PMZ_0027374-RA.p1"; gene_id "MSTRG.11639";
scaf_00039	transdecoder	CDS	5351553	5351741	.	+	0	transcript_id "PMZ_0027374-RA.p1"; gene_id "MSTRG.11639";
scaf_00039	transdecoder	exon	5358158	5358351	.	+	.	transcript_id "MSTRG.11640.1.p1"; gene_id "MSTRG.11640";
scaf_00039	transdecoder	exon	5361949	5362039	.	+	.	transcript_id "MSTRG.11640.1.p1"; gene_id "MSTRG.11640";
scaf_00039	transdecoder	exon	5365490	5365677	.	+	.	transcript_id "MSTRG.11640.1.p1"; gene_id "MSTRG.11640";
scaf_00039	transdecoder	exon	5367932	5368039	.	+	.	transcript_id "MSTRG.11640.1.p1"; gene_id "MSTRG.11640";
scaf_00039	transdecoder	exon	5369824	5369960	.	+	.	transcript_id "MSTRG.11640.1.p1"; gene_id "MSTRG.11640";
scaf_00039	transdecoder	exon	5370605	5370662	.	+	.	transcript_id "MSTRG.11640.1.p1"; gene_id "MSTRG.11640";
scaf_00039	transdecoder	exon	5373517	5373627	.	+	.	transcript_id "MSTRG.11640.1.p1"; gene_id "MSTRG.11640";
scaf_00039	transdecoder	exon	5374121	5374286	.	+	.	transcript_id "MSTRG.11640.1.p1"; gene_id "MSTRG.11640";
scaf_00039	transdecoder	exon	5380245	5380335	.	+	.	transcript_id "MSTRG.11640.1.p1"; gene_id "MSTRG.11640";
scaf_00039	transdecoder	exon	5385472	5385568	.	+	.	transcript_id "MSTRG.11640.1.p1"; gene_id "MSTRG.11640";
scaf_00039	transdecoder	exon	5387172	5387318	.	+	.	transcript_id "MSTRG.11640.1.p1"; gene_id "MSTRG.11640";
scaf_00039	transdecoder	exon	5388457	5388594	.	+	.	transcript_id "MSTRG.11640.1.p1"; gene_id "MSTRG.11640";
scaf_00039	transdecoder	exon	5389621	5389719	.	+	.	transcript_id "MSTRG.11640.1.p1"; gene_id "MSTRG.11640";
scaf_00039	transdecoder	exon	5390764	5390866	.	+	.	transcript_id "MSTRG.11640.1.p1"; gene_id "MSTRG.11640";
scaf_00039	transdecoder	exon	5393942	5394053	.	+	.	transcript_id "MSTRG.11640.1.p1"; gene_id "MSTRG.11640";
scaf_00039	transdecoder	exon	5397404	5397458	.	+	.	transcript_id "MSTRG.11640.1.p1"; gene_id "MSTRG.11640";
scaf_00039	transdecoder	exon	5398475	5398572	.	+	.	transcript_id "MSTRG.11640.1.p1"; gene_id "MSTRG.11640";
scaf_00039	transdecoder	exon	5399454	5399590	.	+	.	transcript_id "MSTRG.11640.1.p1"; gene_id "MSTRG.11640";
scaf_00039	transdecoder	exon	5403973	5404178	.	+	.	transcript_id "MSTRG.11640.1.p1"; gene_id "MSTRG.11640";
scaf_00039	transdecoder	exon	5404973	5405116	.	+	.	transcript_id "MSTRG.11640.1.p1"; gene_id "MSTRG.11640";
scaf_00039	transdecoder	exon	5406930	5407020	.	+	.	transcript_id "MSTRG.11640.1.p1"; gene_id "MSTRG.11640";
scaf_00039	transdecoder	exon	5408308	5408442	.	+	.	transcript_id "MSTRG.11640.1.p1"; gene_id "MSTRG.11640";
scaf_00039	transdecoder	exon	5408640	5408730	.	+	.	transcript_id "MSTRG.11640.1.p1"; gene_id "MSTRG.11640";
scaf_00039	transdecoder	exon	5411445	5416554	.	+	.	transcript_id "MSTRG.11640.1.p1"; gene_id "MSTRG.11640";
scaf_00039	transdecoder	CDS	5361970	5362039	.	+	0	transcript_id "MSTRG.11640.1.p1"; gene_id "MSTRG.11640";
scaf_00039	transdecoder	CDS	5365490	5365677	.	+	2	transcript_id "MSTRG.11640.1.p1"; gene_id "MSTRG.11640";
scaf_00039	transdecoder	CDS	5367932	5368039	.	+	0	transcript_id "MSTRG.11640.1.p1"; gene_id "MSTRG.11640";
scaf_00039	transdecoder	CDS	5369824	5369960	.	+	0	transcript_id "MSTRG.11640.1.p1"; gene_id "MSTRG.11640";
scaf_00039	transdecoder	CDS	5370605	5370662	.	+	1	transcript_id "MSTRG.11640.1.p1"; gene_id "MSTRG.11640";
scaf_00039	transdecoder	CDS	5373517	5373627	.	+	0	transcript_id "MSTRG.11640.1.p1"; gene_id "MSTRG.11640";
scaf_00039	transdecoder	CDS	5374121	5374286	.	+	0	transcript_id "MSTRG.11640.1.p1"; gene_id "MSTRG.11640";
scaf_00039	transdecoder	CDS	5380245	5380335	.	+	2	transcript_id "MSTRG.11640.1.p1"; gene_id "MSTRG.11640";
scaf_00039	transdecoder	CDS	5385472	5385568	.	+	1	transcript_id "MSTRG.11640.1.p1"; gene_id "MSTRG.11640";
scaf_00039	transdecoder	CDS	5387172	5387318	.	+	0	transcript_id "MSTRG.11640.1.p1"; gene_id "MSTRG.11640";
scaf_00039	transdecoder	CDS	5388457	5388594	.	+	0	transcript_id "MSTRG.11640.1.p1"; gene_id "MSTRG.11640";
scaf_00039	transdecoder	CDS	5389621	5389719	.	+	0	transcript_id "MSTRG.11640.1.p1"; gene_id "MSTRG.11640";
scaf_00039	transdecoder	CDS	5390764	5390866	.	+	0	transcript_id "MSTRG.11640.1.p1"; gene_id "MSTRG.11640";
scaf_00039	transdecoder	CDS	5393942	5394053	.	+	2	transcript_id "MSTRG.11640.1.p1"; gene_id "MSTRG.11640";
scaf_00039	transdecoder	CDS	5397404	5397458	.	+	1	transcript_id "MSTRG.11640.1.p1"; gene_id "MSTRG.11640";
scaf_00039	transdecoder	CDS	5398475	5398572	.	+	0	transcript_id "MSTRG.11640.1.p1"; gene_id "MSTRG.11640";
scaf_00039	transdecoder	CDS	5399454	5399590	.	+	1	transcript_id "MSTRG.11640.1.p1"; gene_id "MSTRG.11640";
scaf_00039	transdecoder	CDS	5403973	5404178	.	+	2	transcript_id "MSTRG.11640.1.p1"; gene_id "MSTRG.11640";
scaf_00039	transdecoder	CDS	5404973	5405116	.	+	0	transcript_id "MSTRG.11640.1.p1"; gene_id "MSTRG.11640";
scaf_00039	transdecoder	CDS	5406930	5407019	.	+	0	transcript_id "MSTRG.11640.1.p1"; gene_id "MSTRG.11640";
scaf_00039	transdecoder	exon	5358181	5358351	.	+	.	transcript_id "MSTRG.11640.2.p1"; gene_id "MSTRG.11640";
scaf_00039	transdecoder	exon	5361949	5362039	.	+	.	transcript_id "MSTRG.11640.2.p1"; gene_id "MSTRG.11640";
scaf_00039	transdecoder	exon	5365490	5365677	.	+	.	transcript_id "MSTRG.11640.2.p1"; gene_id "MSTRG.11640";
scaf_00039	transdecoder	exon	5367932	5368039	.	+	.	transcript_id "MSTRG.11640.2.p1"; gene_id "MSTRG.11640";
scaf_00039	transdecoder	exon	5369824	5369960	.	+	.	transcript_id "MSTRG.11640.2.p1"; gene_id "MSTRG.11640";
scaf_00039	transdecoder	exon	5370605	5370662	.	+	.	transcript_id "MSTRG.11640.2.p1"; gene_id "MSTRG.11640";
scaf_00039	transdecoder	exon	5373517	5373627	.	+	.	transcript_id "MSTRG.11640.2.p1"; gene_id "MSTRG.11640";
scaf_00039	transdecoder	exon	5374121	5374286	.	+	.	transcript_id "MSTRG.11640.2.p1"; gene_id "MSTRG.11640";
scaf_00039	transdecoder	exon	5380245	5380335	.	+	.	transcript_id "MSTRG.11640.2.p1"; gene_id "MSTRG.11640";
scaf_00039	transdecoder	exon	5385472	5385568	.	+	.	transcript_id "MSTRG.11640.2.p1"; gene_id "MSTRG.11640";
scaf_00039	transdecoder	exon	5387172	5387318	.	+	.	transcript_id "MSTRG.11640.2.p1"; gene_id "MSTRG.11640";
scaf_00039	transdecoder	exon	5388457	5388594	.	+	.	transcript_id "MSTRG.11640.2.p1"; gene_id "MSTRG.11640";
scaf_00039	transdecoder	exon	5389621	5389719	.	+	.	transcript_id "MSTRG.11640.2.p1"; gene_id "MSTRG.11640";
scaf_00039	transdecoder	exon	5390764	5390866	.	+	.	transcript_id "MSTRG.11640.2.p1"; gene_id "MSTRG.11640";
scaf_00039	transdecoder	exon	5393942	5394053	.	+	.	transcript_id "MSTRG.11640.2.p1"; gene_id "MSTRG.11640";
scaf_00039	transdecoder	exon	5397404	5397458	.	+	.	transcript_id "MSTRG.11640.2.p1"; gene_id "MSTRG.11640";
scaf_00039	transdecoder	exon	5398475	5398572	.	+	.	transcript_id "MSTRG.11640.2.p1"; gene_id "MSTRG.11640";
scaf_00039	transdecoder	exon	5399454	5399590	.	+	.	transcript_id "MSTRG.11640.2.p1"; gene_id "MSTRG.11640";
scaf_00039	transdecoder	exon	5403973	5404178	.	+	.	transcript_id "MSTRG.11640.2.p1"; gene_id "MSTRG.11640";
scaf_00039	transdecoder	exon	5404973	5405116	.	+	.	transcript_id "MSTRG.11640.2.p1"; gene_id "MSTRG.11640";
scaf_00039	transdecoder	exon	5406930	5407020	.	+	.	transcript_id "MSTRG.11640.2.p1"; gene_id "MSTRG.11640";
scaf_00039	transdecoder	exon	5408308	5408442	.	+	.	transcript_id "MSTRG.11640.2.p1"; gene_id "MSTRG.11640";
scaf_00039	transdecoder	exon	5411445	5411935	.	+	.	transcript_id "MSTRG.11640.2.p1"; gene_id "MSTRG.11640";
scaf_00039	transdecoder	CDS	5361970	5362039	.	+	0	transcript_id "MSTRG.11640.2.p1"; gene_id "MSTRG.11640";
scaf_00039	transdecoder	CDS	5365490	5365677	.	+	2	transcript_id "MSTRG.11640.2.p1"; gene_id "MSTRG.11640";
scaf_00039	transdecoder	CDS	5367932	5368039	.	+	0	transcript_id "MSTRG.11640.2.p1"; gene_id "MSTRG.11640";
scaf_00039	transdecoder	CDS	5369824	5369960	.	+	0	transcript_id "MSTRG.11640.2.p1"; gene_id "MSTRG.11640";
scaf_00039	transdecoder	CDS	5370605	5370662	.	+	1	transcript_id "MSTRG.11640.2.p1"; gene_id "MSTRG.11640";
scaf_00039	transdecoder	CDS	5373517	5373627	.	+	0	transcript_id "MSTRG.11640.2.p1"; gene_id "MSTRG.11640";
scaf_00039	transdecoder	CDS	5374121	5374286	.	+	0	transcript_id "MSTRG.11640.2.p1"; gene_id "MSTRG.11640";
scaf_00039	transdecoder	CDS	5380245	5380335	.	+	2	transcript_id "MSTRG.11640.2.p1"; gene_id "MSTRG.11640";
scaf_00039	transdecoder	CDS	5385472	5385568	.	+	1	transcript_id "MSTRG.11640.2.p1"; gene_id "MSTRG.11640";
scaf_00039	transdecoder	CDS	5387172	5387318	.	+	0	transcript_id "MSTRG.11640.2.p1"; gene_id "MSTRG.11640";
scaf_00039	transdecoder	CDS	5388457	5388594	.	+	0	transcript_id "MSTRG.11640.2.p1"; gene_id "MSTRG.11640";
scaf_00039	transdecoder	CDS	5389621	5389719	.	+	0	transcript_id "MSTRG.11640.2.p1"; gene_id "MSTRG.11640";
scaf_00039	transdecoder	CDS	5390764	5390866	.	+	0	transcript_id "MSTRG.11640.2.p1"; gene_id "MSTRG.11640";
scaf_00039	transdecoder	CDS	5393942	5394053	.	+	2	transcript_id "MSTRG.11640.2.p1"; gene_id "MSTRG.11640";
scaf_00039	transdecoder	CDS	5397404	5397458	.	+	1	transcript_id "MSTRG.11640.2.p1"; gene_id "MSTRG.11640";
scaf_00039	transdecoder	CDS	5398475	5398572	.	+	0	transcript_id "MSTRG.11640.2.p1"; gene_id "MSTRG.11640";
scaf_00039	transdecoder	CDS	5399454	5399590	.	+	1	transcript_id "MSTRG.11640.2.p1"; gene_id "MSTRG.11640";
scaf_00039	transdecoder	CDS	5403973	5404178	.	+	2	transcript_id "MSTRG.11640.2.p1"; gene_id "MSTRG.11640";
scaf_00039	transdecoder	CDS	5404973	5405116	.	+	0	transcript_id "MSTRG.11640.2.p1"; gene_id "MSTRG.11640";
scaf_00039	transdecoder	CDS	5406930	5407019	.	+	0	transcript_id "MSTRG.11640.2.p1"; gene_id "MSTRG.11640";
scaf_00039	transdecoder	exon	5361948	5362039	.	+	.	transcript_id "PMZ_0015754-RA.p1"; gene_id "MSTRG.11640";
scaf_00039	transdecoder	exon	5365490	5365677	.	+	.	transcript_id "PMZ_0015754-RA.p1"; gene_id "MSTRG.11640";
scaf_00039	transdecoder	exon	5367932	5368039	.	+	.	transcript_id "PMZ_0015754-RA.p1"; gene_id "MSTRG.11640";
scaf_00039	transdecoder	exon	5374121	5374286	.	+	.	transcript_id "PMZ_0015754-RA.p1"; gene_id "MSTRG.11640";
scaf_00039	transdecoder	exon	5380245	5380335	.	+	.	transcript_id "PMZ_0015754-RA.p1"; gene_id "MSTRG.11640";
scaf_00039	transdecoder	exon	5383522	5383563	.	+	.	transcript_id "PMZ_0015754-RA.p1"; gene_id "MSTRG.11640";
scaf_00039	transdecoder	exon	5385472	5385568	.	+	.	transcript_id "PMZ_0015754-RA.p1"; gene_id "MSTRG.11640";
scaf_00039	transdecoder	exon	5387172	5387237	.	+	.	transcript_id "PMZ_0015754-RA.p1"; gene_id "MSTRG.11640";
scaf_00039	transdecoder	exon	5389621	5389719	.	+	.	transcript_id "PMZ_0015754-RA.p1"; gene_id "MSTRG.11640";
scaf_00039	transdecoder	exon	5390764	5390883	.	+	.	transcript_id "PMZ_0015754-RA.p1"; gene_id "MSTRG.11640";
scaf_00039	transdecoder	exon	5398475	5398540	.	+	.	transcript_id "PMZ_0015754-RA.p1"; gene_id "MSTRG.11640";
scaf_00039	transdecoder	exon	5399476	5399590	.	+	.	transcript_id "PMZ_0015754-RA.p1"; gene_id "MSTRG.11640";
scaf_00039	transdecoder	exon	5401232	5401260	.	+	.	transcript_id "PMZ_0015754-RA.p1"; gene_id "MSTRG.11640";
scaf_00039	transdecoder	exon	5404973	5405049	.	+	.	transcript_id "PMZ_0015754-RA.p1"; gene_id "MSTRG.11640";
scaf_00039	transdecoder	exon	5406930	5407020	.	+	.	transcript_id "PMZ_0015754-RA.p1"; gene_id "MSTRG.11640";
scaf_00039	transdecoder	exon	5408374	5408442	.	+	.	transcript_id "PMZ_0015754-RA.p1"; gene_id "MSTRG.11640";
scaf_00039	transdecoder	exon	5411589	5411717	.	+	.	transcript_id "PMZ_0015754-RA.p1"; gene_id "MSTRG.11640";
scaf_00039	transdecoder	CDS	5365561	5365677	.	+	0	transcript_id "PMZ_0015754-RA.p1"; gene_id "MSTRG.11640";
scaf_00039	transdecoder	CDS	5367932	5368039	.	+	0	transcript_id "PMZ_0015754-RA.p1"; gene_id "MSTRG.11640";
scaf_00039	transdecoder	CDS	5374121	5374286	.	+	0	transcript_id "PMZ_0015754-RA.p1"; gene_id "MSTRG.11640";
scaf_00039	transdecoder	CDS	5380245	5380335	.	+	2	transcript_id "PMZ_0015754-RA.p1"; gene_id "MSTRG.11640";
scaf_00039	transdecoder	CDS	5383522	5383563	.	+	1	transcript_id "PMZ_0015754-RA.p1"; gene_id "MSTRG.11640";
scaf_00039	transdecoder	CDS	5385472	5385568	.	+	1	transcript_id "PMZ_0015754-RA.p1"; gene_id "MSTRG.11640";
scaf_00039	transdecoder	CDS	5387172	5387237	.	+	0	transcript_id "PMZ_0015754-RA.p1"; gene_id "MSTRG.11640";
scaf_00039	transdecoder	CDS	5389621	5389719	.	+	0	transcript_id "PMZ_0015754-RA.p1"; gene_id "MSTRG.11640";
scaf_00039	transdecoder	CDS	5390764	5390883	.	+	0	transcript_id "PMZ_0015754-RA.p1"; gene_id "MSTRG.11640";
scaf_00039	transdecoder	CDS	5398475	5398540	.	+	0	transcript_id "PMZ_0015754-RA.p1"; gene_id "MSTRG.11640";
scaf_00039	transdecoder	CDS	5399476	5399590	.	+	0	transcript_id "PMZ_0015754-RA.p1"; gene_id "MSTRG.11640";
scaf_00039	transdecoder	CDS	5401232	5401260	.	+	2	transcript_id "PMZ_0015754-RA.p1"; gene_id "MSTRG.11640";
scaf_00039	transdecoder	CDS	5404973	5405049	.	+	0	transcript_id "PMZ_0015754-RA.p1"; gene_id "MSTRG.11640";
scaf_00039	transdecoder	CDS	5406930	5407020	.	+	1	transcript_id "PMZ_0015754-RA.p1"; gene_id "MSTRG.11640";
scaf_00039	transdecoder	CDS	5408374	5408442	.	+	0	transcript_id "PMZ_0015754-RA.p1"; gene_id "MSTRG.11640";
scaf_00039	transdecoder	CDS	5411589	5411717	.	+	0	transcript_id "PMZ_0015754-RA.p1"; gene_id "MSTRG.11640";
scaf_00039	transdecoder	exon	5406772	5408442	.	+	.	transcript_id "MSTRG.11640.4.p1"; gene_id "MSTRG.11640";
scaf_00039	transdecoder	exon	5414561	5416811	.	+	.	transcript_id "MSTRG.11640.4.p1"; gene_id "MSTRG.11640";
scaf_00039	transdecoder	CDS	5408152	5408442	.	+	0	transcript_id "MSTRG.11640.4.p1"; gene_id "MSTRG.11640";
scaf_00039	transdecoder	CDS	5414561	5414689	.	+	0	transcript_id "MSTRG.11640.4.p1"; gene_id "MSTRG.11640";
scaf_00039	transdecoder	exon	5407765	5408442	.	+	.	transcript_id "MSTRG.11640.5.p2"; gene_id "MSTRG.11640";
scaf_00039	transdecoder	exon	5411445	5411897	.	+	.	transcript_id "MSTRG.11640.5.p2"; gene_id "MSTRG.11640";
scaf_00039	transdecoder	exon	5411909	5416546	.	+	.	transcript_id "MSTRG.11640.5.p2"; gene_id "MSTRG.11640";
scaf_00039	transdecoder	CDS	5408152	5408442	.	+	0	transcript_id "MSTRG.11640.5.p2"; gene_id "MSTRG.11640";
scaf_00039	transdecoder	CDS	5411445	5411471	.	+	0	transcript_id "MSTRG.11640.5.p2"; gene_id "MSTRG.11640";
scaf_00039	transdecoder	exon	5418642	5420227	.	-	.	transcript_id "PMZ_0014545-RA.p1"; gene_id "MSTRG.11641";
scaf_00039	transdecoder	exon	5420390	5420518	.	-	.	transcript_id "PMZ_0014545-RA.p1"; gene_id "MSTRG.11641";
scaf_00039	transdecoder	exon	5421758	5421874	.	-	.	transcript_id "PMZ_0014545-RA.p1"; gene_id "MSTRG.11641";
scaf_00039	transdecoder	exon	5424777	5424911	.	-	.	transcript_id "PMZ_0014545-RA.p1"; gene_id "MSTRG.11641";
scaf_00039	transdecoder	exon	5425607	5425711	.	-	.	transcript_id "PMZ_0014545-RA.p1"; gene_id "MSTRG.11641";
scaf_00039	transdecoder	exon	5427585	5427748	.	-	.	transcript_id "PMZ_0014545-RA.p1"; gene_id "MSTRG.11641";
scaf_00039	transdecoder	exon	5428134	5428317	.	-	.	transcript_id "PMZ_0014545-RA.p1"; gene_id "MSTRG.11641";
scaf_00039	transdecoder	exon	5429018	5429236	.	-	.	transcript_id "PMZ_0014545-RA.p1"; gene_id "MSTRG.11641";
scaf_00039	transdecoder	exon	5429670	5429891	.	-	.	transcript_id "PMZ_0014545-RA.p1"; gene_id "MSTRG.11641";
scaf_00039	transdecoder	exon	5430611	5430829	.	-	.	transcript_id "PMZ_0014545-RA.p1"; gene_id "MSTRG.11641";
scaf_00039	transdecoder	exon	5431174	5431305	.	-	.	transcript_id "PMZ_0014545-RA.p1"; gene_id "MSTRG.11641";
scaf_00039	transdecoder	exon	5432904	5432990	.	-	.	transcript_id "PMZ_0014545-RA.p1"; gene_id "MSTRG.11641";
scaf_00039	transdecoder	exon	5434231	5434344	.	-	.	transcript_id "PMZ_0014545-RA.p1"; gene_id "MSTRG.11641";
scaf_00039	transdecoder	exon	5436342	5436446	.	-	.	transcript_id "PMZ_0014545-RA.p1"; gene_id "MSTRG.11641";
scaf_00039	transdecoder	exon	5437705	5437844	.	-	.	transcript_id "PMZ_0014545-RA.p1"; gene_id "MSTRG.11641";
scaf_00039	transdecoder	exon	5438609	5438687	.	-	.	transcript_id "PMZ_0014545-RA.p1"; gene_id "MSTRG.11641";
scaf_00039	transdecoder	exon	5440115	5440229	.	-	.	transcript_id "PMZ_0014545-RA.p1"; gene_id "MSTRG.11641";
scaf_00039	transdecoder	exon	5440895	5441002	.	-	.	transcript_id "PMZ_0014545-RA.p1"; gene_id "MSTRG.11641";
scaf_00039	transdecoder	exon	5441907	5442113	.	-	.	transcript_id "PMZ_0014545-RA.p1"; gene_id "MSTRG.11641";
scaf_00039	transdecoder	exon	5442543	5442758	.	-	.	transcript_id "PMZ_0014545-RA.p1"; gene_id "MSTRG.11641";
scaf_00039	transdecoder	exon	5443537	5443743	.	-	.	transcript_id "PMZ_0014545-RA.p1"; gene_id "MSTRG.11641";
scaf_00039	transdecoder	exon	5445281	5445505	.	-	.	transcript_id "PMZ_0014545-RA.p1"; gene_id "MSTRG.11641";
scaf_00039	transdecoder	exon	5446044	5446186	.	-	.	transcript_id "PMZ_0014545-RA.p1"; gene_id "MSTRG.11641";
scaf_00039	transdecoder	exon	5448088	5448208	.	-	.	transcript_id "PMZ_0014545-RA.p1"; gene_id "MSTRG.11641";
scaf_00039	transdecoder	exon	5449975	5450050	.	-	.	transcript_id "PMZ_0014545-RA.p1"; gene_id "MSTRG.11641";
scaf_00039	transdecoder	exon	5457258	5457461	.	-	.	transcript_id "PMZ_0014545-RA.p1"; gene_id "MSTRG.11641";
scaf_00039	transdecoder	CDS	5420138	5420227	.	-	0	transcript_id "PMZ_0014545-RA.p1"; gene_id "MSTRG.11641";
scaf_00039	transdecoder	CDS	5420390	5420518	.	-	0	transcript_id "PMZ_0014545-RA.p1"; gene_id "MSTRG.11641";
scaf_00039	transdecoder	CDS	5421758	5421874	.	-	0	transcript_id "PMZ_0014545-RA.p1"; gene_id "MSTRG.11641";
scaf_00039	transdecoder	CDS	5424777	5424911	.	-	0	transcript_id "PMZ_0014545-RA.p1"; gene_id "MSTRG.11641";
scaf_00039	transdecoder	CDS	5425607	5425711	.	-	0	transcript_id "PMZ_0014545-RA.p1"; gene_id "MSTRG.11641";
scaf_00039	transdecoder	CDS	5427585	5427748	.	-	2	transcript_id "PMZ_0014545-RA.p1"; gene_id "MSTRG.11641";
scaf_00039	transdecoder	CDS	5428134	5428317	.	-	0	transcript_id "PMZ_0014545-RA.p1"; gene_id "MSTRG.11641";
scaf_00039	transdecoder	CDS	5429018	5429236	.	-	0	transcript_id "PMZ_0014545-RA.p1"; gene_id "MSTRG.11641";
scaf_00039	transdecoder	CDS	5429670	5429891	.	-	0	transcript_id "PMZ_0014545-RA.p1"; gene_id "MSTRG.11641";
scaf_00039	transdecoder	CDS	5430611	5430829	.	-	0	transcript_id "PMZ_0014545-RA.p1"; gene_id "MSTRG.11641";
scaf_00039	transdecoder	CDS	5431174	5431305	.	-	0	transcript_id "PMZ_0014545-RA.p1"; gene_id "MSTRG.11641";
scaf_00039	transdecoder	CDS	5432904	5432990	.	-	0	transcript_id "PMZ_0014545-RA.p1"; gene_id "MSTRG.11641";
scaf_00039	transdecoder	CDS	5434231	5434344	.	-	0	transcript_id "PMZ_0014545-RA.p1"; gene_id "MSTRG.11641";
scaf_00039	transdecoder	CDS	5436342	5436446	.	-	0	transcript_id "PMZ_0014545-RA.p1"; gene_id "MSTRG.11641";
scaf_00039	transdecoder	CDS	5437705	5437844	.	-	2	transcript_id "PMZ_0014545-RA.p1"; gene_id "MSTRG.11641";
scaf_00039	transdecoder	CDS	5438609	5438687	.	-	0	transcript_id "PMZ_0014545-RA.p1"; gene_id "MSTRG.11641";
scaf_00039	transdecoder	CDS	5440115	5440229	.	-	1	transcript_id "PMZ_0014545-RA.p1"; gene_id "MSTRG.11641";
scaf_00039	transdecoder	CDS	5440895	5440980	.	-	0	transcript_id "PMZ_0014545-RA.p1"; gene_id "MSTRG.11641";
scaf_00039	transdecoder	exon	5419376	5420227	.	-	.	transcript_id "MSTRG.11641.2.p1"; gene_id "MSTRG.11641";
scaf_00039	transdecoder	exon	5420390	5420518	.	-	.	transcript_id "MSTRG.11641.2.p1"; gene_id "MSTRG.11641";
scaf_00039	transdecoder	exon	5421758	5421874	.	-	.	transcript_id "MSTRG.11641.2.p1"; gene_id "MSTRG.11641";
scaf_00039	transdecoder	exon	5422827	5423006	.	-	.	transcript_id "MSTRG.11641.2.p1"; gene_id "MSTRG.11641";
scaf_00039	transdecoder	exon	5424017	5424160	.	-	.	transcript_id "MSTRG.11641.2.p1"; gene_id "MSTRG.11641";
scaf_00039	transdecoder	exon	5424777	5424911	.	-	.	transcript_id "MSTRG.11641.2.p1"; gene_id "MSTRG.11641";
scaf_00039	transdecoder	exon	5425607	5425711	.	-	.	transcript_id "MSTRG.11641.2.p1"; gene_id "MSTRG.11641";
scaf_00039	transdecoder	exon	5427585	5427748	.	-	.	transcript_id "MSTRG.11641.2.p1"; gene_id "MSTRG.11641";
scaf_00039	transdecoder	exon	5428134	5428317	.	-	.	transcript_id "MSTRG.11641.2.p1"; gene_id "MSTRG.11641";
scaf_00039	transdecoder	exon	5429018	5429236	.	-	.	transcript_id "MSTRG.11641.2.p1"; gene_id "MSTRG.11641";
scaf_00039	transdecoder	exon	5429670	5429891	.	-	.	transcript_id "MSTRG.11641.2.p1"; gene_id "MSTRG.11641";
scaf_00039	transdecoder	exon	5430611	5430829	.	-	.	transcript_id "MSTRG.11641.2.p1"; gene_id "MSTRG.11641";
scaf_00039	transdecoder	exon	5431174	5431305	.	-	.	transcript_id "MSTRG.11641.2.p1"; gene_id "MSTRG.11641";
scaf_00039	transdecoder	exon	5432904	5432990	.	-	.	transcript_id "MSTRG.11641.2.p1"; gene_id "MSTRG.11641";
scaf_00039	transdecoder	exon	5434231	5434344	.	-	.	transcript_id "MSTRG.11641.2.p1"; gene_id "MSTRG.11641";
scaf_00039	transdecoder	exon	5436342	5436446	.	-	.	transcript_id "MSTRG.11641.2.p1"; gene_id "MSTRG.11641";
scaf_00039	transdecoder	exon	5437705	5437844	.	-	.	transcript_id "MSTRG.11641.2.p1"; gene_id "MSTRG.11641";
scaf_00039	transdecoder	exon	5438609	5438687	.	-	.	transcript_id "MSTRG.11641.2.p1"; gene_id "MSTRG.11641";
scaf_00039	transdecoder	exon	5440115	5440229	.	-	.	transcript_id "MSTRG.11641.2.p1"; gene_id "MSTRG.11641";
scaf_00039	transdecoder	exon	5440895	5441002	.	-	.	transcript_id "MSTRG.11641.2.p1"; gene_id "MSTRG.11641";
scaf_00039	transdecoder	exon	5441907	5442113	.	-	.	transcript_id "MSTRG.11641.2.p1"; gene_id "MSTRG.11641";
scaf_00039	transdecoder	exon	5442543	5442758	.	-	.	transcript_id "MSTRG.11641.2.p1"; gene_id "MSTRG.11641";
scaf_00039	transdecoder	exon	5443537	5443743	.	-	.	transcript_id "MSTRG.11641.2.p1"; gene_id "MSTRG.11641";
scaf_00039	transdecoder	exon	5445281	5445505	.	-	.	transcript_id "MSTRG.11641.2.p1"; gene_id "MSTRG.11641";
scaf_00039	transdecoder	exon	5446044	5446186	.	-	.	transcript_id "MSTRG.11641.2.p1"; gene_id "MSTRG.11641";
scaf_00039	transdecoder	exon	5448088	5448208	.	-	.	transcript_id "MSTRG.11641.2.p1"; gene_id "MSTRG.11641";
scaf_00039	transdecoder	exon	5449975	5450050	.	-	.	transcript_id "MSTRG.11641.2.p1"; gene_id "MSTRG.11641";
scaf_00039	transdecoder	exon	5457258	5457441	.	-	.	transcript_id "MSTRG.11641.2.p1"; gene_id "MSTRG.11641";
scaf_00039	transdecoder	CDS	5420138	5420227	.	-	0	transcript_id "MSTRG.11641.2.p1"; gene_id "MSTRG.11641";
scaf_00039	transdecoder	CDS	5420390	5420518	.	-	0	transcript_id "MSTRG.11641.2.p1"; gene_id "MSTRG.11641";
scaf_00039	transdecoder	CDS	5421758	5421874	.	-	0	transcript_id "MSTRG.11641.2.p1"; gene_id "MSTRG.11641";
scaf_00039	transdecoder	CDS	5422827	5423006	.	-	0	transcript_id "MSTRG.11641.2.p1"; gene_id "MSTRG.11641";
scaf_00039	transdecoder	CDS	5424017	5424160	.	-	0	transcript_id "MSTRG.11641.2.p1"; gene_id "MSTRG.11641";
scaf_00039	transdecoder	CDS	5424777	5424911	.	-	0	transcript_id "MSTRG.11641.2.p1"; gene_id "MSTRG.11641";
scaf_00039	transdecoder	CDS	5425607	5425711	.	-	0	transcript_id "MSTRG.11641.2.p1"; gene_id "MSTRG.11641";
scaf_00039	transdecoder	CDS	5427585	5427748	.	-	2	transcript_id "MSTRG.11641.2.p1"; gene_id "MSTRG.11641";
scaf_00039	transdecoder	CDS	5428134	5428317	.	-	0	transcript_id "MSTRG.11641.2.p1"; gene_id "MSTRG.11641";
scaf_00039	transdecoder	CDS	5429018	5429236	.	-	0	transcript_id "MSTRG.11641.2.p1"; gene_id "MSTRG.11641";
scaf_00039	transdecoder	CDS	5429670	5429891	.	-	0	transcript_id "MSTRG.11641.2.p1"; gene_id "MSTRG.11641";
scaf_00039	transdecoder	CDS	5430611	5430829	.	-	0	transcript_id "MSTRG.11641.2.p1"; gene_id "MSTRG.11641";
scaf_00039	transdecoder	CDS	5431174	5431305	.	-	0	transcript_id "MSTRG.11641.2.p1"; gene_id "MSTRG.11641";
scaf_00039	transdecoder	CDS	5432904	5432990	.	-	0	transcript_id "MSTRG.11641.2.p1"; gene_id "MSTRG.11641";
scaf_00039	transdecoder	CDS	5434231	5434344	.	-	0	transcript_id "MSTRG.11641.2.p1"; gene_id "MSTRG.11641";
scaf_00039	transdecoder	CDS	5436342	5436446	.	-	0	transcript_id "MSTRG.11641.2.p1"; gene_id "MSTRG.11641";
scaf_00039	transdecoder	CDS	5437705	5437844	.	-	2	transcript_id "MSTRG.11641.2.p1"; gene_id "MSTRG.11641";
scaf_00039	transdecoder	CDS	5438609	5438687	.	-	0	transcript_id "MSTRG.11641.2.p1"; gene_id "MSTRG.11641";
scaf_00039	transdecoder	CDS	5440115	5440229	.	-	1	transcript_id "MSTRG.11641.2.p1"; gene_id "MSTRG.11641";
scaf_00039	transdecoder	CDS	5440895	5440980	.	-	0	transcript_id "MSTRG.11641.2.p1"; gene_id "MSTRG.11641";
scaf_00039	transdecoder	exon	5470906	5471186	.	+	.	transcript_id "MSTRG.11642.1.p1"; gene_id "MSTRG.11642";
scaf_00039	transdecoder	exon	5492963	5493737	.	+	.	transcript_id "MSTRG.11642.1.p1"; gene_id "MSTRG.11642";
scaf_00039	transdecoder	exon	5494765	5494876	.	+	.	transcript_id "MSTRG.11642.1.p1"; gene_id "MSTRG.11642";
scaf_00039	transdecoder	exon	5495685	5495755	.	+	.	transcript_id "MSTRG.11642.1.p1"; gene_id "MSTRG.11642";
scaf_00039	transdecoder	exon	5497035	5497372	.	+	.	transcript_id "MSTRG.11642.1.p1"; gene_id "MSTRG.11642";
scaf_00039	transdecoder	exon	5497987	5498147	.	+	.	transcript_id "MSTRG.11642.1.p1"; gene_id "MSTRG.11642";
scaf_00039	transdecoder	exon	5498579	5498731	.	+	.	transcript_id "MSTRG.11642.1.p1"; gene_id "MSTRG.11642";
scaf_00039	transdecoder	exon	5503389	5503518	.	+	.	transcript_id "MSTRG.11642.1.p1"; gene_id "MSTRG.11642";
scaf_00039	transdecoder	exon	5504298	5504372	.	+	.	transcript_id "MSTRG.11642.1.p1"; gene_id "MSTRG.11642";
scaf_00039	transdecoder	exon	5505615	5505707	.	+	.	transcript_id "MSTRG.11642.1.p1"; gene_id "MSTRG.11642";
scaf_00039	transdecoder	exon	5505909	5506072	.	+	.	transcript_id "MSTRG.11642.1.p1"; gene_id "MSTRG.11642";
scaf_00039	transdecoder	exon	5507340	5507501	.	+	.	transcript_id "MSTRG.11642.1.p1"; gene_id "MSTRG.11642";
scaf_00039	transdecoder	exon	5507725	5507804	.	+	.	transcript_id "MSTRG.11642.1.p1"; gene_id "MSTRG.11642";
scaf_00039	transdecoder	exon	5508442	5508546	.	+	.	transcript_id "MSTRG.11642.1.p1"; gene_id "MSTRG.11642";
scaf_00039	transdecoder	exon	5508694	5511071	.	+	.	transcript_id "MSTRG.11642.1.p1"; gene_id "MSTRG.11642";
scaf_00039	transdecoder	CDS	5493245	5493737	.	+	0	transcript_id "MSTRG.11642.1.p1"; gene_id "MSTRG.11642";
scaf_00039	transdecoder	CDS	5494765	5494876	.	+	2	transcript_id "MSTRG.11642.1.p1"; gene_id "MSTRG.11642";
scaf_00039	transdecoder	CDS	5495685	5495755	.	+	1	transcript_id "MSTRG.11642.1.p1"; gene_id "MSTRG.11642";
scaf_00039	transdecoder	CDS	5497035	5497372	.	+	2	transcript_id "MSTRG.11642.1.p1"; gene_id "MSTRG.11642";
scaf_00039	transdecoder	CDS	5497987	5498147	.	+	0	transcript_id "MSTRG.11642.1.p1"; gene_id "MSTRG.11642";
scaf_00039	transdecoder	CDS	5498579	5498731	.	+	1	transcript_id "MSTRG.11642.1.p1"; gene_id "MSTRG.11642";
scaf_00039	transdecoder	CDS	5503389	5503518	.	+	1	transcript_id "MSTRG.11642.1.p1"; gene_id "MSTRG.11642";
scaf_00039	transdecoder	CDS	5504298	5504372	.	+	0	transcript_id "MSTRG.11642.1.p1"; gene_id "MSTRG.11642";
scaf_00039	transdecoder	CDS	5505615	5505707	.	+	0	transcript_id "MSTRG.11642.1.p1"; gene_id "MSTRG.11642";
scaf_00039	transdecoder	CDS	5505909	5506072	.	+	0	transcript_id "MSTRG.11642.1.p1"; gene_id "MSTRG.11642";
scaf_00039	transdecoder	CDS	5507340	5507501	.	+	1	transcript_id "MSTRG.11642.1.p1"; gene_id "MSTRG.11642";
scaf_00039	transdecoder	CDS	5507725	5507804	.	+	1	transcript_id "MSTRG.11642.1.p1"; gene_id "MSTRG.11642";
scaf_00039	transdecoder	CDS	5508442	5508546	.	+	2	transcript_id "MSTRG.11642.1.p1"; gene_id "MSTRG.11642";
scaf_00039	transdecoder	CDS	5508694	5508854	.	+	2	transcript_id "MSTRG.11642.1.p1"; gene_id "MSTRG.11642";
scaf_00039	transdecoder	exon	5470971	5471186	.	+	.	transcript_id "MSTRG.11642.2.p1"; gene_id "MSTRG.11642";
scaf_00039	transdecoder	exon	5492963	5493596	.	+	.	transcript_id "MSTRG.11642.2.p1"; gene_id "MSTRG.11642";
scaf_00039	transdecoder	exon	5494765	5494876	.	+	.	transcript_id "MSTRG.11642.2.p1"; gene_id "MSTRG.11642";
scaf_00039	transdecoder	exon	5495685	5495755	.	+	.	transcript_id "MSTRG.11642.2.p1"; gene_id "MSTRG.11642";
scaf_00039	transdecoder	exon	5497035	5497372	.	+	.	transcript_id "MSTRG.11642.2.p1"; gene_id "MSTRG.11642";
scaf_00039	transdecoder	exon	5497987	5498147	.	+	.	transcript_id "MSTRG.11642.2.p1"; gene_id "MSTRG.11642";
scaf_00039	transdecoder	exon	5498579	5498731	.	+	.	transcript_id "MSTRG.11642.2.p1"; gene_id "MSTRG.11642";
scaf_00039	transdecoder	exon	5503389	5503518	.	+	.	transcript_id "MSTRG.11642.2.p1"; gene_id "MSTRG.11642";
scaf_00039	transdecoder	exon	5504298	5504372	.	+	.	transcript_id "MSTRG.11642.2.p1"; gene_id "MSTRG.11642";
scaf_00039	transdecoder	exon	5505615	5505707	.	+	.	transcript_id "MSTRG.11642.2.p1"; gene_id "MSTRG.11642";
scaf_00039	transdecoder	exon	5505909	5506072	.	+	.	transcript_id "MSTRG.11642.2.p1"; gene_id "MSTRG.11642";
scaf_00039	transdecoder	exon	5507340	5507501	.	+	.	transcript_id "MSTRG.11642.2.p1"; gene_id "MSTRG.11642";
scaf_00039	transdecoder	exon	5507725	5507804	.	+	.	transcript_id "MSTRG.11642.2.p1"; gene_id "MSTRG.11642";
scaf_00039	transdecoder	exon	5508442	5508546	.	+	.	transcript_id "MSTRG.11642.2.p1"; gene_id "MSTRG.11642";
scaf_00039	transdecoder	exon	5508694	5511071	.	+	.	transcript_id "MSTRG.11642.2.p1"; gene_id "MSTRG.11642";
scaf_00039	transdecoder	CDS	5493245	5493596	.	+	0	transcript_id "MSTRG.11642.2.p1"; gene_id "MSTRG.11642";
scaf_00039	transdecoder	CDS	5494765	5494876	.	+	2	transcript_id "MSTRG.11642.2.p1"; gene_id "MSTRG.11642";
scaf_00039	transdecoder	CDS	5495685	5495755	.	+	1	transcript_id "MSTRG.11642.2.p1"; gene_id "MSTRG.11642";
scaf_00039	transdecoder	CDS	5497035	5497372	.	+	2	transcript_id "MSTRG.11642.2.p1"; gene_id "MSTRG.11642";
scaf_00039	transdecoder	CDS	5497987	5498147	.	+	0	transcript_id "MSTRG.11642.2.p1"; gene_id "MSTRG.11642";
scaf_00039	transdecoder	CDS	5498579	5498731	.	+	1	transcript_id "MSTRG.11642.2.p1"; gene_id "MSTRG.11642";
scaf_00039	transdecoder	CDS	5503389	5503518	.	+	1	transcript_id "MSTRG.11642.2.p1"; gene_id "MSTRG.11642";
scaf_00039	transdecoder	CDS	5504298	5504372	.	+	0	transcript_id "MSTRG.11642.2.p1"; gene_id "MSTRG.11642";
scaf_00039	transdecoder	CDS	5505615	5505707	.	+	0	transcript_id "MSTRG.11642.2.p1"; gene_id "MSTRG.11642";
scaf_00039	transdecoder	CDS	5505909	5506072	.	+	0	transcript_id "MSTRG.11642.2.p1"; gene_id "MSTRG.11642";
scaf_00039	transdecoder	CDS	5507340	5507501	.	+	1	transcript_id "MSTRG.11642.2.p1"; gene_id "MSTRG.11642";
scaf_00039	transdecoder	CDS	5507725	5507804	.	+	1	transcript_id "MSTRG.11642.2.p1"; gene_id "MSTRG.11642";
scaf_00039	transdecoder	CDS	5508442	5508546	.	+	2	transcript_id "MSTRG.11642.2.p1"; gene_id "MSTRG.11642";
scaf_00039	transdecoder	CDS	5508694	5508854	.	+	2	transcript_id "MSTRG.11642.2.p1"; gene_id "MSTRG.11642";
scaf_00039	transdecoder	exon	5470988	5471186	.	+	.	transcript_id "PMZ_0011876-RA.p1"; gene_id "MSTRG.11642";
scaf_00039	transdecoder	exon	5492963	5493737	.	+	.	transcript_id "PMZ_0011876-RA.p1"; gene_id "MSTRG.11642";
scaf_00039	transdecoder	exon	5497035	5497330	.	+	.	transcript_id "PMZ_0011876-RA.p1"; gene_id "MSTRG.11642";
scaf_00039	transdecoder	exon	5498038	5498147	.	+	.	transcript_id "PMZ_0011876-RA.p1"; gene_id "MSTRG.11642";
scaf_00039	transdecoder	exon	5503389	5503518	.	+	.	transcript_id "PMZ_0011876-RA.p1"; gene_id "MSTRG.11642";
scaf_00039	transdecoder	exon	5504298	5504372	.	+	.	transcript_id "PMZ_0011876-RA.p1"; gene_id "MSTRG.11642";
scaf_00039	transdecoder	exon	5505615	5505707	.	+	.	transcript_id "PMZ_0011876-RA.p1"; gene_id "MSTRG.11642";
scaf_00039	transdecoder	exon	5505948	5506072	.	+	.	transcript_id "PMZ_0011876-RA.p1"; gene_id "MSTRG.11642";
scaf_00039	transdecoder	exon	5507725	5507804	.	+	.	transcript_id "PMZ_0011876-RA.p1"; gene_id "MSTRG.11642";
scaf_00039	transdecoder	exon	5508694	5510659	.	+	.	transcript_id "PMZ_0011876-RA.p1"; gene_id "MSTRG.11642";
scaf_00039	transdecoder	CDS	5493245	5493737	.	+	0	transcript_id "PMZ_0011876-RA.p1"; gene_id "MSTRG.11642";
scaf_00039	transdecoder	CDS	5497035	5497330	.	+	2	transcript_id "PMZ_0011876-RA.p1"; gene_id "MSTRG.11642";
scaf_00039	transdecoder	CDS	5498038	5498147	.	+	0	transcript_id "PMZ_0011876-RA.p1"; gene_id "MSTRG.11642";
scaf_00039	transdecoder	CDS	5503389	5503518	.	+	1	transcript_id "PMZ_0011876-RA.p1"; gene_id "MSTRG.11642";
scaf_00039	transdecoder	CDS	5504298	5504372	.	+	0	transcript_id "PMZ_0011876-RA.p1"; gene_id "MSTRG.11642";
scaf_00039	transdecoder	CDS	5505615	5505707	.	+	0	transcript_id "PMZ_0011876-RA.p1"; gene_id "MSTRG.11642";
scaf_00039	transdecoder	CDS	5505948	5506072	.	+	0	transcript_id "PMZ_0011876-RA.p1"; gene_id "MSTRG.11642";
scaf_00039	transdecoder	CDS	5507725	5507804	.	+	1	transcript_id "PMZ_0011876-RA.p1"; gene_id "MSTRG.11642";
scaf_00039	transdecoder	CDS	5508694	5508854	.	+	2	transcript_id "PMZ_0011876-RA.p1"; gene_id "MSTRG.11642";
scaf_00039	transdecoder	exon	5514412	5514601	.	+	.	transcript_id "PMZ_0011877-RA.p1"; gene_id "MSTRG.11643";
scaf_00039	transdecoder	exon	5517915	5517958	.	+	.	transcript_id "PMZ_0011877-RA.p1"; gene_id "MSTRG.11643";
scaf_00039	transdecoder	exon	5518616	5518702	.	+	.	transcript_id "PMZ_0011877-RA.p1"; gene_id "MSTRG.11643";
scaf_00039	transdecoder	exon	5519738	5519822	.	+	.	transcript_id "PMZ_0011877-RA.p1"; gene_id "MSTRG.11643";
scaf_00039	transdecoder	exon	5520668	5520710	.	+	.	transcript_id "PMZ_0011877-RA.p1"; gene_id "MSTRG.11643";
scaf_00039	transdecoder	exon	5521089	5521154	.	+	.	transcript_id "PMZ_0011877-RA.p1"; gene_id "MSTRG.11643";
scaf_00039	transdecoder	exon	5521881	5521961	.	+	.	transcript_id "PMZ_0011877-RA.p1"; gene_id "MSTRG.11643";
scaf_00039	transdecoder	exon	5522875	5522910	.	+	.	transcript_id "PMZ_0011877-RA.p1"; gene_id "MSTRG.11643";
scaf_00039	transdecoder	exon	5523850	5523944	.	+	.	transcript_id "PMZ_0011877-RA.p1"; gene_id "MSTRG.11643";
scaf_00039	transdecoder	exon	5524250	5524298	.	+	.	transcript_id "PMZ_0011877-RA.p1"; gene_id "MSTRG.11643";
scaf_00039	transdecoder	exon	5525675	5525794	.	+	.	transcript_id "PMZ_0011877-RA.p1"; gene_id "MSTRG.11643";
scaf_00039	transdecoder	exon	5526594	5526696	.	+	.	transcript_id "PMZ_0011877-RA.p1"; gene_id "MSTRG.11643";
scaf_00039	transdecoder	exon	5526850	5526897	.	+	.	transcript_id "PMZ_0011877-RA.p1"; gene_id "MSTRG.11643";
scaf_00039	transdecoder	exon	5528272	5528340	.	+	.	transcript_id "PMZ_0011877-RA.p1"; gene_id "MSTRG.11643";
scaf_00039	transdecoder	exon	5529646	5529760	.	+	.	transcript_id "PMZ_0011877-RA.p1"; gene_id "MSTRG.11643";
scaf_00039	transdecoder	exon	5529952	5531038	.	+	.	transcript_id "PMZ_0011877-RA.p1"; gene_id "MSTRG.11643";
scaf_00039	transdecoder	CDS	5514430	5514601	.	+	0	transcript_id "PMZ_0011877-RA.p1"; gene_id "MSTRG.11643";
scaf_00039	transdecoder	CDS	5517915	5517958	.	+	2	transcript_id "PMZ_0011877-RA.p1"; gene_id "MSTRG.11643";
scaf_00039	transdecoder	CDS	5518616	5518702	.	+	0	transcript_id "PMZ_0011877-RA.p1"; gene_id "MSTRG.11643";
scaf_00039	transdecoder	CDS	5519738	5519822	.	+	0	transcript_id "PMZ_0011877-RA.p1"; gene_id "MSTRG.11643";
scaf_00039	transdecoder	CDS	5520668	5520710	.	+	2	transcript_id "PMZ_0011877-RA.p1"; gene_id "MSTRG.11643";
scaf_00039	transdecoder	CDS	5521089	5521154	.	+	1	transcript_id "PMZ_0011877-RA.p1"; gene_id "MSTRG.11643";
scaf_00039	transdecoder	CDS	5521881	5521961	.	+	1	transcript_id "PMZ_0011877-RA.p1"; gene_id "MSTRG.11643";
scaf_00039	transdecoder	CDS	5522875	5522910	.	+	1	transcript_id "PMZ_0011877-RA.p1"; gene_id "MSTRG.11643";
scaf_00039	transdecoder	CDS	5523850	5523944	.	+	1	transcript_id "PMZ_0011877-RA.p1"; gene_id "MSTRG.11643";
scaf_00039	transdecoder	CDS	5524250	5524298	.	+	2	transcript_id "PMZ_0011877-RA.p1"; gene_id "MSTRG.11643";
scaf_00039	transdecoder	CDS	5525675	5525794	.	+	1	transcript_id "PMZ_0011877-RA.p1"; gene_id "MSTRG.11643";
scaf_00039	transdecoder	CDS	5526594	5526696	.	+	1	transcript_id "PMZ_0011877-RA.p1"; gene_id "MSTRG.11643";
scaf_00039	transdecoder	CDS	5526850	5526897	.	+	0	transcript_id "PMZ_0011877-RA.p1"; gene_id "MSTRG.11643";
scaf_00039	transdecoder	CDS	5528272	5528340	.	+	0	transcript_id "PMZ_0011877-RA.p1"; gene_id "MSTRG.11643";
scaf_00039	transdecoder	CDS	5529646	5529760	.	+	0	transcript_id "PMZ_0011877-RA.p1"; gene_id "MSTRG.11643";
scaf_00039	transdecoder	CDS	5529952	5530376	.	+	2	transcript_id "PMZ_0011877-RA.p1"; gene_id "MSTRG.11643";
scaf_00039	transdecoder	exon	5514412	5514601	.	+	.	transcript_id "MSTRG.11643.1.p1"; gene_id "MSTRG.11643";
scaf_00039	transdecoder	exon	5517915	5517958	.	+	.	transcript_id "MSTRG.11643.1.p1"; gene_id "MSTRG.11643";
scaf_00039	transdecoder	exon	5518616	5519822	.	+	.	transcript_id "MSTRG.11643.1.p1"; gene_id "MSTRG.11643";
scaf_00039	transdecoder	exon	5520668	5520710	.	+	.	transcript_id "MSTRG.11643.1.p1"; gene_id "MSTRG.11643";
scaf_00039	transdecoder	exon	5521089	5521154	.	+	.	transcript_id "MSTRG.11643.1.p1"; gene_id "MSTRG.11643";
scaf_00039	transdecoder	exon	5521881	5521961	.	+	.	transcript_id "MSTRG.11643.1.p1"; gene_id "MSTRG.11643";
scaf_00039	transdecoder	exon	5522875	5522910	.	+	.	transcript_id "MSTRG.11643.1.p1"; gene_id "MSTRG.11643";
scaf_00039	transdecoder	exon	5523850	5523944	.	+	.	transcript_id "MSTRG.11643.1.p1"; gene_id "MSTRG.11643";
scaf_00039	transdecoder	exon	5524250	5524298	.	+	.	transcript_id "MSTRG.11643.1.p1"; gene_id "MSTRG.11643";
scaf_00039	transdecoder	exon	5525675	5525794	.	+	.	transcript_id "MSTRG.11643.1.p1"; gene_id "MSTRG.11643";
scaf_00039	transdecoder	exon	5526594	5526696	.	+	.	transcript_id "MSTRG.11643.1.p1"; gene_id "MSTRG.11643";
scaf_00039	transdecoder	exon	5526850	5526897	.	+	.	transcript_id "MSTRG.11643.1.p1"; gene_id "MSTRG.11643";
scaf_00039	transdecoder	exon	5528272	5528340	.	+	.	transcript_id "MSTRG.11643.1.p1"; gene_id "MSTRG.11643";
scaf_00039	transdecoder	exon	5529646	5529760	.	+	.	transcript_id "MSTRG.11643.1.p1"; gene_id "MSTRG.11643";
scaf_00039	transdecoder	exon	5529952	5533055	.	+	.	transcript_id "MSTRG.11643.1.p1"; gene_id "MSTRG.11643";
scaf_00039	transdecoder	CDS	5519642	5519822	.	+	0	transcript_id "MSTRG.11643.1.p1"; gene_id "MSTRG.11643";
scaf_00039	transdecoder	CDS	5520668	5520710	.	+	2	transcript_id "MSTRG.11643.1.p1"; gene_id "MSTRG.11643";
scaf_00039	transdecoder	CDS	5521089	5521154	.	+	1	transcript_id "MSTRG.11643.1.p1"; gene_id "MSTRG.11643";
scaf_00039	transdecoder	CDS	5521881	5521961	.	+	1	transcript_id "MSTRG.11643.1.p1"; gene_id "MSTRG.11643";
scaf_00039	transdecoder	CDS	5522875	5522910	.	+	1	transcript_id "MSTRG.11643.1.p1"; gene_id "MSTRG.11643";
scaf_00039	transdecoder	CDS	5523850	5523944	.	+	1	transcript_id "MSTRG.11643.1.p1"; gene_id "MSTRG.11643";
scaf_00039	transdecoder	CDS	5524250	5524298	.	+	2	transcript_id "MSTRG.11643.1.p1"; gene_id "MSTRG.11643";
scaf_00039	transdecoder	CDS	5525675	5525794	.	+	1	transcript_id "MSTRG.11643.1.p1"; gene_id "MSTRG.11643";
scaf_00039	transdecoder	CDS	5526594	5526696	.	+	1	transcript_id "MSTRG.11643.1.p1"; gene_id "MSTRG.11643";
scaf_00039	transdecoder	CDS	5526850	5526897	.	+	0	transcript_id "MSTRG.11643.1.p1"; gene_id "MSTRG.11643";
scaf_00039	transdecoder	CDS	5528272	5528340	.	+	0	transcript_id "MSTRG.11643.1.p1"; gene_id "MSTRG.11643";
scaf_00039	transdecoder	CDS	5529646	5529760	.	+	0	transcript_id "MSTRG.11643.1.p1"; gene_id "MSTRG.11643";
scaf_00039	transdecoder	CDS	5529952	5530376	.	+	2	transcript_id "MSTRG.11643.1.p1"; gene_id "MSTRG.11643";
scaf_00039	transdecoder	exon	5571172	5571495	.	+	.	transcript_id "PMZ_0027602-RA.p1"; gene_id "PMZ_0027602";
scaf_00039	transdecoder	exon	5572511	5572593	.	+	.	transcript_id "PMZ_0027602-RA.p1"; gene_id "PMZ_0027602";
scaf_00039	transdecoder	exon	5572773	5572904	.	+	.	transcript_id "PMZ_0027602-RA.p1"; gene_id "PMZ_0027602";
scaf_00039	transdecoder	exon	5574270	5574462	.	+	.	transcript_id "PMZ_0027602-RA.p1"; gene_id "PMZ_0027602";
scaf_00039	transdecoder	exon	5574880	5574977	.	+	.	transcript_id "PMZ_0027602-RA.p1"; gene_id "PMZ_0027602";
scaf_00039	transdecoder	exon	5575192	5575308	.	+	.	transcript_id "PMZ_0027602-RA.p1"; gene_id "PMZ_0027602";
scaf_00039	transdecoder	exon	5575866	5576000	.	+	.	transcript_id "PMZ_0027602-RA.p1"; gene_id "PMZ_0027602";
scaf_00039	transdecoder	exon	5578270	5578382	.	+	.	transcript_id "PMZ_0027602-RA.p1"; gene_id "PMZ_0027602";
scaf_00039	transdecoder	exon	5578726	5578870	.	+	.	transcript_id "PMZ_0027602-RA.p1"; gene_id "PMZ_0027602";
scaf_00039	transdecoder	exon	5582716	5582808	.	+	.	transcript_id "PMZ_0027602-RA.p1"; gene_id "PMZ_0027602";
scaf_00039	transdecoder	exon	5584452	5584603	.	+	.	transcript_id "PMZ_0027602-RA.p1"; gene_id "PMZ_0027602";
scaf_00039	transdecoder	exon	5587559	5587604	.	+	.	transcript_id "PMZ_0027602-RA.p1"; gene_id "PMZ_0027602";
scaf_00039	transdecoder	exon	5588970	5589113	.	+	.	transcript_id "PMZ_0027602-RA.p1"; gene_id "PMZ_0027602";
scaf_00039	transdecoder	exon	5590262	5590399	.	+	.	transcript_id "PMZ_0027602-RA.p1"; gene_id "PMZ_0027602";
scaf_00039	transdecoder	exon	5593181	5593274	.	+	.	transcript_id "PMZ_0027602-RA.p1"; gene_id "PMZ_0027602";
scaf_00039	transdecoder	exon	5593784	5593869	.	+	.	transcript_id "PMZ_0027602-RA.p1"; gene_id "PMZ_0027602";
scaf_00039	transdecoder	exon	5594691	5594866	.	+	.	transcript_id "PMZ_0027602-RA.p1"; gene_id "PMZ_0027602";
scaf_00039	transdecoder	exon	5595273	5595380	.	+	.	transcript_id "PMZ_0027602-RA.p1"; gene_id "PMZ_0027602";
scaf_00039	transdecoder	exon	5595928	5596000	.	+	.	transcript_id "PMZ_0027602-RA.p1"; gene_id "PMZ_0027602";
scaf_00039	transdecoder	exon	5599728	5599884	.	+	.	transcript_id "PMZ_0027602-RA.p1"; gene_id "PMZ_0027602";
scaf_00039	transdecoder	exon	5600632	5600727	.	+	.	transcript_id "PMZ_0027602-RA.p1"; gene_id "PMZ_0027602";
scaf_00039	transdecoder	exon	5600880	5601040	.	+	.	transcript_id "PMZ_0027602-RA.p1"; gene_id "PMZ_0027602";
scaf_00039	transdecoder	exon	5605786	5605898	.	+	.	transcript_id "PMZ_0027602-RA.p1"; gene_id "PMZ_0027602";
scaf_00039	transdecoder	exon	5607156	5607293	.	+	.	transcript_id "PMZ_0027602-RA.p1"; gene_id "PMZ_0027602";
scaf_00039	transdecoder	exon	5614820	5614988	.	+	.	transcript_id "PMZ_0027602-RA.p1"; gene_id "PMZ_0027602";
scaf_00039	transdecoder	exon	5616428	5616571	.	+	.	transcript_id "PMZ_0027602-RA.p1"; gene_id "PMZ_0027602";
scaf_00039	transdecoder	CDS	5572561	5572593	.	+	0	transcript_id "PMZ_0027602-RA.p1"; gene_id "PMZ_0027602";
scaf_00039	transdecoder	CDS	5572773	5572904	.	+	0	transcript_id "PMZ_0027602-RA.p1"; gene_id "PMZ_0027602";
scaf_00039	transdecoder	CDS	5574270	5574462	.	+	0	transcript_id "PMZ_0027602-RA.p1"; gene_id "PMZ_0027602";
scaf_00039	transdecoder	CDS	5574880	5574977	.	+	2	transcript_id "PMZ_0027602-RA.p1"; gene_id "PMZ_0027602";
scaf_00039	transdecoder	CDS	5575192	5575308	.	+	0	transcript_id "PMZ_0027602-RA.p1"; gene_id "PMZ_0027602";
scaf_00039	transdecoder	CDS	5575866	5576000	.	+	0	transcript_id "PMZ_0027602-RA.p1"; gene_id "PMZ_0027602";
scaf_00039	transdecoder	CDS	5578270	5578382	.	+	0	transcript_id "PMZ_0027602-RA.p1"; gene_id "PMZ_0027602";
scaf_00039	transdecoder	CDS	5578726	5578870	.	+	1	transcript_id "PMZ_0027602-RA.p1"; gene_id "PMZ_0027602";
scaf_00039	transdecoder	CDS	5582716	5582808	.	+	0	transcript_id "PMZ_0027602-RA.p1"; gene_id "PMZ_0027602";
scaf_00039	transdecoder	CDS	5584452	5584603	.	+	0	transcript_id "PMZ_0027602-RA.p1"; gene_id "PMZ_0027602";
scaf_00039	transdecoder	CDS	5587559	5587604	.	+	1	transcript_id "PMZ_0027602-RA.p1"; gene_id "PMZ_0027602";
scaf_00039	transdecoder	CDS	5588970	5589113	.	+	0	transcript_id "PMZ_0027602-RA.p1"; gene_id "PMZ_0027602";
scaf_00039	transdecoder	CDS	5590262	5590399	.	+	0	transcript_id "PMZ_0027602-RA.p1"; gene_id "PMZ_0027602";
scaf_00039	transdecoder	CDS	5593181	5593274	.	+	0	transcript_id "PMZ_0027602-RA.p1"; gene_id "PMZ_0027602";
scaf_00039	transdecoder	CDS	5593784	5593869	.	+	2	transcript_id "PMZ_0027602-RA.p1"; gene_id "PMZ_0027602";
scaf_00039	transdecoder	CDS	5594691	5594866	.	+	0	transcript_id "PMZ_0027602-RA.p1"; gene_id "PMZ_0027602";
scaf_00039	transdecoder	CDS	5595273	5595380	.	+	1	transcript_id "PMZ_0027602-RA.p1"; gene_id "PMZ_0027602";
scaf_00039	transdecoder	CDS	5595928	5596000	.	+	1	transcript_id "PMZ_0027602-RA.p1"; gene_id "PMZ_0027602";
scaf_00039	transdecoder	CDS	5599728	5599884	.	+	0	transcript_id "PMZ_0027602-RA.p1"; gene_id "PMZ_0027602";
scaf_00039	transdecoder	CDS	5600632	5600727	.	+	2	transcript_id "PMZ_0027602-RA.p1"; gene_id "PMZ_0027602";
scaf_00039	transdecoder	CDS	5600880	5601040	.	+	2	transcript_id "PMZ_0027602-RA.p1"; gene_id "PMZ_0027602";
scaf_00039	transdecoder	CDS	5605786	5605898	.	+	0	transcript_id "PMZ_0027602-RA.p1"; gene_id "PMZ_0027602";
scaf_00039	transdecoder	CDS	5607156	5607293	.	+	1	transcript_id "PMZ_0027602-RA.p1"; gene_id "PMZ_0027602";
scaf_00039	transdecoder	CDS	5614820	5614988	.	+	1	transcript_id "PMZ_0027602-RA.p1"; gene_id "PMZ_0027602";
scaf_00039	transdecoder	CDS	5616428	5616571	.	+	0	transcript_id "PMZ_0027602-RA.p1"; gene_id "PMZ_0027602";
scaf_00039	transdecoder	exon	5630345	5631817	.	+	.	transcript_id "PMZ_0044648-RA.p1"; gene_id "PMZ_0044648";
scaf_00039	transdecoder	CDS	5630345	5631817	.	+	0	transcript_id "PMZ_0044648-RA.p1"; gene_id "PMZ_0044648";
scaf_00039	transdecoder	exon	5643862	5644679	.	+	.	transcript_id "MSTRG.11644.1.p2"; gene_id "MSTRG.11644";
scaf_00039	transdecoder	exon	5646617	5650076	.	+	.	transcript_id "MSTRG.11644.1.p2"; gene_id "MSTRG.11644";
scaf_00039	transdecoder	CDS	5644284	5644679	.	+	0	transcript_id "MSTRG.11644.1.p2"; gene_id "MSTRG.11644";
scaf_00039	transdecoder	CDS	5646617	5646823	.	+	0	transcript_id "MSTRG.11644.1.p2"; gene_id "MSTRG.11644";
scaf_00039	transdecoder	exon	5650962	5651466	.	+	.	transcript_id "PMZ_0044649-RA.p1"; gene_id "MSTRG.11645";
scaf_00039	transdecoder	exon	5660075	5660182	.	+	.	transcript_id "PMZ_0044649-RA.p1"; gene_id "MSTRG.11645";
scaf_00039	transdecoder	exon	5661200	5661372	.	+	.	transcript_id "PMZ_0044649-RA.p1"; gene_id "MSTRG.11645";
scaf_00039	transdecoder	exon	5664292	5664546	.	+	.	transcript_id "PMZ_0044649-RA.p1"; gene_id "MSTRG.11645";
scaf_00039	transdecoder	exon	5670276	5670509	.	+	.	transcript_id "PMZ_0044649-RA.p1"; gene_id "MSTRG.11645";
scaf_00039	transdecoder	exon	5671547	5674154	.	+	.	transcript_id "PMZ_0044649-RA.p1"; gene_id "MSTRG.11645";
scaf_00039	transdecoder	CDS	5651370	5651466	.	+	0	transcript_id "PMZ_0044649-RA.p1"; gene_id "MSTRG.11645";
scaf_00039	transdecoder	CDS	5660075	5660182	.	+	2	transcript_id "PMZ_0044649-RA.p1"; gene_id "MSTRG.11645";
scaf_00039	transdecoder	CDS	5661200	5661372	.	+	2	transcript_id "PMZ_0044649-RA.p1"; gene_id "MSTRG.11645";
scaf_00039	transdecoder	CDS	5664292	5664546	.	+	0	transcript_id "PMZ_0044649-RA.p1"; gene_id "MSTRG.11645";
scaf_00039	transdecoder	CDS	5670276	5670509	.	+	0	transcript_id "PMZ_0044649-RA.p1"; gene_id "MSTRG.11645";
scaf_00039	transdecoder	CDS	5671547	5671783	.	+	0	transcript_id "PMZ_0044649-RA.p1"; gene_id "MSTRG.11645";
scaf_00039	transdecoder	exon	5651285	5651466	.	+	.	transcript_id "MSTRG.11645.2.p1"; gene_id "MSTRG.11645";
scaf_00039	transdecoder	exon	5660075	5660182	.	+	.	transcript_id "MSTRG.11645.2.p1"; gene_id "MSTRG.11645";
scaf_00039	transdecoder	exon	5661200	5661372	.	+	.	transcript_id "MSTRG.11645.2.p1"; gene_id "MSTRG.11645";
scaf_00039	transdecoder	exon	5662238	5662760	.	+	.	transcript_id "MSTRG.11645.2.p1"; gene_id "MSTRG.11645";
scaf_00039	transdecoder	CDS	5651370	5651466	.	+	0	transcript_id "MSTRG.11645.2.p1"; gene_id "MSTRG.11645";
scaf_00039	transdecoder	CDS	5660075	5660182	.	+	2	transcript_id "MSTRG.11645.2.p1"; gene_id "MSTRG.11645";
scaf_00039	transdecoder	CDS	5661200	5661372	.	+	2	transcript_id "MSTRG.11645.2.p1"; gene_id "MSTRG.11645";
scaf_00039	transdecoder	CDS	5662238	5662327	.	+	0	transcript_id "MSTRG.11645.2.p1"; gene_id "MSTRG.11645";
scaf_00039	transdecoder	exon	5664335	5664546	.	+	.	transcript_id "MSTRG.11645.3.p1"; gene_id "MSTRG.11645";
scaf_00039	transdecoder	exon	5670276	5670524	.	+	.	transcript_id "MSTRG.11645.3.p1"; gene_id "MSTRG.11645";
scaf_00039	transdecoder	exon	5671547	5675718	.	+	.	transcript_id "MSTRG.11645.3.p1"; gene_id "MSTRG.11645";
scaf_00039	transdecoder	CDS	5664337	5664546	.	+	0	transcript_id "MSTRG.11645.3.p1"; gene_id "MSTRG.11645";
scaf_00039	transdecoder	CDS	5670276	5670524	.	+	0	transcript_id "MSTRG.11645.3.p1"; gene_id "MSTRG.11645";
scaf_00039	transdecoder	CDS	5671547	5671783	.	+	0	transcript_id "MSTRG.11645.3.p1"; gene_id "MSTRG.11645";
scaf_00039	transdecoder	exon	5676296	5677738	.	-	.	transcript_id "MSTRG.11646.1.p1"; gene_id "MSTRG.11646";
scaf_00039	transdecoder	exon	5678722	5678827	.	-	.	transcript_id "MSTRG.11646.1.p1"; gene_id "MSTRG.11646";
scaf_00039	transdecoder	exon	5680498	5681100	.	-	.	transcript_id "MSTRG.11646.1.p1"; gene_id "MSTRG.11646";
scaf_00039	transdecoder	CDS	5677596	5677738	.	-	2	transcript_id "MSTRG.11646.1.p1"; gene_id "MSTRG.11646";
scaf_00039	transdecoder	CDS	5678722	5678827	.	-	0	transcript_id "MSTRG.11646.1.p1"; gene_id "MSTRG.11646";
scaf_00039	transdecoder	CDS	5680498	5680815	.	-	0	transcript_id "MSTRG.11646.1.p1"; gene_id "MSTRG.11646";
scaf_00039	transdecoder	exon	5684965	5685124	.	+	.	transcript_id "PMZ_0044650-RA.p1"; gene_id "MSTRG.11647";
scaf_00039	transdecoder	exon	5688636	5688694	.	+	.	transcript_id "PMZ_0044650-RA.p1"; gene_id "MSTRG.11647";
scaf_00039	transdecoder	exon	5690520	5690627	.	+	.	transcript_id "PMZ_0044650-RA.p1"; gene_id "MSTRG.11647";
scaf_00039	transdecoder	exon	5691551	5691727	.	+	.	transcript_id "PMZ_0044650-RA.p1"; gene_id "MSTRG.11647";
scaf_00039	transdecoder	CDS	5685070	5685124	.	+	0	transcript_id "PMZ_0044650-RA.p1"; gene_id "MSTRG.11647";
scaf_00039	transdecoder	CDS	5688636	5688694	.	+	2	transcript_id "PMZ_0044650-RA.p1"; gene_id "MSTRG.11647";
scaf_00039	transdecoder	CDS	5690520	5690627	.	+	0	transcript_id "PMZ_0044650-RA.p1"; gene_id "MSTRG.11647";
scaf_00039	transdecoder	CDS	5691551	5691634	.	+	0	transcript_id "PMZ_0044650-RA.p1"; gene_id "MSTRG.11647";
scaf_00039	transdecoder	exon	5717414	5717632	.	-	.	transcript_id "PMZ_0029368-RA.p1"; gene_id "MSTRG.11650";
scaf_00039	transdecoder	exon	5717966	5718025	.	-	.	transcript_id "PMZ_0029368-RA.p1"; gene_id "MSTRG.11650";
scaf_00039	transdecoder	exon	5718499	5718642	.	-	.	transcript_id "PMZ_0029368-RA.p1"; gene_id "MSTRG.11650";
scaf_00039	transdecoder	exon	5719241	5719349	.	-	.	transcript_id "PMZ_0029368-RA.p1"; gene_id "MSTRG.11650";
scaf_00039	transdecoder	exon	5719472	5719545	.	-	.	transcript_id "PMZ_0029368-RA.p1"; gene_id "MSTRG.11650";
scaf_00039	transdecoder	exon	5719909	5719979	.	-	.	transcript_id "PMZ_0029368-RA.p1"; gene_id "MSTRG.11650";
scaf_00039	transdecoder	exon	5720535	5720602	.	-	.	transcript_id "PMZ_0029368-RA.p1"; gene_id "MSTRG.11650";
scaf_00039	transdecoder	exon	5720813	5720915	.	-	.	transcript_id "PMZ_0029368-RA.p1"; gene_id "MSTRG.11650";
scaf_00039	transdecoder	exon	5721058	5721168	.	-	.	transcript_id "PMZ_0029368-RA.p1"; gene_id "MSTRG.11650";
scaf_00039	transdecoder	exon	5721312	5721408	.	-	.	transcript_id "PMZ_0029368-RA.p1"; gene_id "MSTRG.11650";
scaf_00039	transdecoder	CDS	5717414	5717632	.	-	0	transcript_id "PMZ_0029368-RA.p1"; gene_id "MSTRG.11650";
scaf_00039	transdecoder	CDS	5717966	5718025	.	-	0	transcript_id "PMZ_0029368-RA.p1"; gene_id "MSTRG.11650";
scaf_00039	transdecoder	CDS	5718499	5718642	.	-	0	transcript_id "PMZ_0029368-RA.p1"; gene_id "MSTRG.11650";
scaf_00039	transdecoder	CDS	5719241	5719349	.	-	1	transcript_id "PMZ_0029368-RA.p1"; gene_id "MSTRG.11650";
scaf_00039	transdecoder	CDS	5719472	5719545	.	-	0	transcript_id "PMZ_0029368-RA.p1"; gene_id "MSTRG.11650";
scaf_00039	transdecoder	CDS	5719909	5719979	.	-	2	transcript_id "PMZ_0029368-RA.p1"; gene_id "MSTRG.11650";
scaf_00039	transdecoder	CDS	5720535	5720602	.	-	1	transcript_id "PMZ_0029368-RA.p1"; gene_id "MSTRG.11650";
scaf_00039	transdecoder	CDS	5720813	5720915	.	-	2	transcript_id "PMZ_0029368-RA.p1"; gene_id "MSTRG.11650";
scaf_00039	transdecoder	CDS	5721058	5721168	.	-	2	transcript_id "PMZ_0029368-RA.p1"; gene_id "MSTRG.11650";
scaf_00039	transdecoder	CDS	5721312	5721408	.	-	0	transcript_id "PMZ_0029368-RA.p1"; gene_id "MSTRG.11650";
scaf_00039	transdecoder	exon	5728492	5736705	.	+	.	transcript_id "MSTRG.11651.1.p20"; gene_id "MSTRG.11651";
scaf_00039	transdecoder	exon	5737089	5738014	.	+	.	transcript_id "MSTRG.11651.1.p20"; gene_id "MSTRG.11651";
scaf_00039	transdecoder	exon	5738183	5746943	.	+	.	transcript_id "MSTRG.11651.1.p20"; gene_id "MSTRG.11651";
scaf_00039	transdecoder	CDS	5733080	5733385	.	+	0	transcript_id "MSTRG.11651.1.p20"; gene_id "MSTRG.11651";
scaf_00039	transdecoder	exon	5740862	5741233	.	-	.	transcript_id "MSTRG.11653.1.p3"; gene_id "MSTRG.11653";
scaf_00039	transdecoder	exon	5741293	5741882	.	-	.	transcript_id "MSTRG.11653.1.p3"; gene_id "MSTRG.11653";
scaf_00039	transdecoder	CDS	5740862	5741233	.	-	0	transcript_id "MSTRG.11653.1.p3"; gene_id "MSTRG.11653";
scaf_00039	transdecoder	CDS	5741293	5741880	.	-	0	transcript_id "MSTRG.11653.1.p3"; gene_id "MSTRG.11653";
scaf_00039	transdecoder	exon	5805776	5805984	.	+	.	transcript_id "MSTRG.11659.1.p1"; gene_id "MSTRG.11659";
scaf_00039	transdecoder	exon	5811121	5811245	.	+	.	transcript_id "MSTRG.11659.1.p1"; gene_id "MSTRG.11659";
scaf_00039	transdecoder	exon	5812234	5812349	.	+	.	transcript_id "MSTRG.11659.1.p1"; gene_id "MSTRG.11659";
scaf_00039	transdecoder	exon	5813296	5813458	.	+	.	transcript_id "MSTRG.11659.1.p1"; gene_id "MSTRG.11659";
scaf_00039	transdecoder	exon	5815947	5816134	.	+	.	transcript_id "MSTRG.11659.1.p1"; gene_id "MSTRG.11659";
scaf_00039	transdecoder	exon	5818093	5818115	.	+	.	transcript_id "MSTRG.11659.1.p1"; gene_id "MSTRG.11659";
scaf_00039	transdecoder	CDS	5805875	5805984	.	+	0	transcript_id "MSTRG.11659.1.p1"; gene_id "MSTRG.11659";
scaf_00039	transdecoder	CDS	5811121	5811245	.	+	1	transcript_id "MSTRG.11659.1.p1"; gene_id "MSTRG.11659";
scaf_00039	transdecoder	CDS	5812234	5812349	.	+	2	transcript_id "MSTRG.11659.1.p1"; gene_id "MSTRG.11659";
scaf_00039	transdecoder	CDS	5813296	5813458	.	+	0	transcript_id "MSTRG.11659.1.p1"; gene_id "MSTRG.11659";
scaf_00039	transdecoder	CDS	5815947	5816134	.	+	2	transcript_id "MSTRG.11659.1.p1"; gene_id "MSTRG.11659";
scaf_00039	transdecoder	CDS	5818093	5818104	.	+	0	transcript_id "MSTRG.11659.1.p1"; gene_id "MSTRG.11659";
scaf_00039	transdecoder	exon	5811134	5811245	.	+	.	transcript_id "PMZ_0036946-RA.p1"; gene_id "MSTRG.11659";
scaf_00039	transdecoder	exon	5812234	5812325	.	+	.	transcript_id "PMZ_0036946-RA.p1"; gene_id "MSTRG.11659";
scaf_00039	transdecoder	exon	5816078	5816200	.	+	.	transcript_id "PMZ_0036946-RA.p1"; gene_id "MSTRG.11659";
scaf_00039	transdecoder	CDS	5811134	5811245	.	+	0	transcript_id "PMZ_0036946-RA.p1"; gene_id "MSTRG.11659";
scaf_00039	transdecoder	CDS	5812234	5812325	.	+	2	transcript_id "PMZ_0036946-RA.p1"; gene_id "MSTRG.11659";
scaf_00039	transdecoder	CDS	5816078	5816200	.	+	0	transcript_id "PMZ_0036946-RA.p1"; gene_id "MSTRG.11659";
scaf_00039	transdecoder	exon	5834954	5836725	.	-	.	transcript_id "MSTRG.11660.1.p1"; gene_id "MSTRG.11660";
scaf_00039	transdecoder	exon	5838459	5838570	.	-	.	transcript_id "MSTRG.11660.1.p1"; gene_id "MSTRG.11660";
scaf_00039	transdecoder	exon	5840505	5840602	.	-	.	transcript_id "MSTRG.11660.1.p1"; gene_id "MSTRG.11660";
scaf_00039	transdecoder	exon	5843481	5843616	.	-	.	transcript_id "MSTRG.11660.1.p1"; gene_id "MSTRG.11660";
scaf_00039	transdecoder	exon	5844063	5844182	.	-	.	transcript_id "MSTRG.11660.1.p1"; gene_id "MSTRG.11660";
scaf_00039	transdecoder	exon	5845779	5845923	.	-	.	transcript_id "MSTRG.11660.1.p1"; gene_id "MSTRG.11660";
scaf_00039	transdecoder	exon	5846530	5846665	.	-	.	transcript_id "MSTRG.11660.1.p1"; gene_id "MSTRG.11660";
scaf_00039	transdecoder	exon	5848479	5848561	.	-	.	transcript_id "MSTRG.11660.1.p1"; gene_id "MSTRG.11660";
scaf_00039	transdecoder	exon	5848726	5848991	.	-	.	transcript_id "MSTRG.11660.1.p1"; gene_id "MSTRG.11660";
scaf_00039	transdecoder	exon	5852916	5853036	.	-	.	transcript_id "MSTRG.11660.1.p1"; gene_id "MSTRG.11660";
scaf_00039	transdecoder	exon	5854880	5855068	.	-	.	transcript_id "MSTRG.11660.1.p1"; gene_id "MSTRG.11660";
scaf_00039	transdecoder	CDS	5836591	5836725	.	-	0	transcript_id "MSTRG.11660.1.p1"; gene_id "MSTRG.11660";
scaf_00039	transdecoder	CDS	5838459	5838570	.	-	1	transcript_id "MSTRG.11660.1.p1"; gene_id "MSTRG.11660";
scaf_00039	transdecoder	CDS	5840505	5840602	.	-	0	transcript_id "MSTRG.11660.1.p1"; gene_id "MSTRG.11660";
scaf_00039	transdecoder	CDS	5843481	5843616	.	-	1	transcript_id "MSTRG.11660.1.p1"; gene_id "MSTRG.11660";
scaf_00039	transdecoder	CDS	5844063	5844182	.	-	1	transcript_id "MSTRG.11660.1.p1"; gene_id "MSTRG.11660";
scaf_00039	transdecoder	CDS	5845779	5845923	.	-	2	transcript_id "MSTRG.11660.1.p1"; gene_id "MSTRG.11660";
scaf_00039	transdecoder	CDS	5846530	5846665	.	-	0	transcript_id "MSTRG.11660.1.p1"; gene_id "MSTRG.11660";
scaf_00039	transdecoder	CDS	5848479	5848561	.	-	2	transcript_id "MSTRG.11660.1.p1"; gene_id "MSTRG.11660";
scaf_00039	transdecoder	CDS	5848726	5848991	.	-	1	transcript_id "MSTRG.11660.1.p1"; gene_id "MSTRG.11660";
scaf_00039	transdecoder	CDS	5852916	5852989	.	-	0	transcript_id "MSTRG.11660.1.p1"; gene_id "MSTRG.11660";
scaf_00039	transdecoder	exon	5834984	5836725	.	-	.	transcript_id "MSTRG.11660.2.p1"; gene_id "MSTRG.11660";
scaf_00039	transdecoder	exon	5838459	5838570	.	-	.	transcript_id "MSTRG.11660.2.p1"; gene_id "MSTRG.11660";
scaf_00039	transdecoder	exon	5840505	5840602	.	-	.	transcript_id "MSTRG.11660.2.p1"; gene_id "MSTRG.11660";
scaf_00039	transdecoder	exon	5843481	5843616	.	-	.	transcript_id "MSTRG.11660.2.p1"; gene_id "MSTRG.11660";
scaf_00039	transdecoder	exon	5844063	5844182	.	-	.	transcript_id "MSTRG.11660.2.p1"; gene_id "MSTRG.11660";
scaf_00039	transdecoder	exon	5845779	5845923	.	-	.	transcript_id "MSTRG.11660.2.p1"; gene_id "MSTRG.11660";
scaf_00039	transdecoder	exon	5846530	5846665	.	-	.	transcript_id "MSTRG.11660.2.p1"; gene_id "MSTRG.11660";
scaf_00039	transdecoder	exon	5848479	5848561	.	-	.	transcript_id "MSTRG.11660.2.p1"; gene_id "MSTRG.11660";
scaf_00039	transdecoder	exon	5848726	5848991	.	-	.	transcript_id "MSTRG.11660.2.p1"; gene_id "MSTRG.11660";
scaf_00039	transdecoder	exon	5852916	5853036	.	-	.	transcript_id "MSTRG.11660.2.p1"; gene_id "MSTRG.11660";
scaf_00039	transdecoder	exon	5854893	5855102	.	-	.	transcript_id "MSTRG.11660.2.p1"; gene_id "MSTRG.11660";
scaf_00039	transdecoder	CDS	5836591	5836725	.	-	0	transcript_id "MSTRG.11660.2.p1"; gene_id "MSTRG.11660";
scaf_00039	transdecoder	CDS	5838459	5838570	.	-	1	transcript_id "MSTRG.11660.2.p1"; gene_id "MSTRG.11660";
scaf_00039	transdecoder	CDS	5840505	5840602	.	-	0	transcript_id "MSTRG.11660.2.p1"; gene_id "MSTRG.11660";
scaf_00039	transdecoder	CDS	5843481	5843616	.	-	1	transcript_id "MSTRG.11660.2.p1"; gene_id "MSTRG.11660";
scaf_00039	transdecoder	CDS	5844063	5844182	.	-	1	transcript_id "MSTRG.11660.2.p1"; gene_id "MSTRG.11660";
scaf_00039	transdecoder	CDS	5845779	5845923	.	-	2	transcript_id "MSTRG.11660.2.p1"; gene_id "MSTRG.11660";
scaf_00039	transdecoder	CDS	5846530	5846665	.	-	0	transcript_id "MSTRG.11660.2.p1"; gene_id "MSTRG.11660";
scaf_00039	transdecoder	CDS	5848479	5848561	.	-	2	transcript_id "MSTRG.11660.2.p1"; gene_id "MSTRG.11660";
scaf_00039	transdecoder	CDS	5848726	5848991	.	-	1	transcript_id "MSTRG.11660.2.p1"; gene_id "MSTRG.11660";
scaf_00039	transdecoder	CDS	5852916	5852989	.	-	0	transcript_id "MSTRG.11660.2.p1"; gene_id "MSTRG.11660";
scaf_00039	transdecoder	exon	5836591	5836683	.	-	.	transcript_id "PMZ_0036906-RA.p2"; gene_id "MSTRG.11660";
scaf_00039	transdecoder	exon	5838459	5838570	.	-	.	transcript_id "PMZ_0036906-RA.p2"; gene_id "MSTRG.11660";
scaf_00039	transdecoder	exon	5840505	5840602	.	-	.	transcript_id "PMZ_0036906-RA.p2"; gene_id "MSTRG.11660";
scaf_00039	transdecoder	exon	5843448	5843616	.	-	.	transcript_id "PMZ_0036906-RA.p2"; gene_id "MSTRG.11660";
scaf_00039	transdecoder	exon	5844063	5844125	.	-	.	transcript_id "PMZ_0036906-RA.p2"; gene_id "MSTRG.11660";
scaf_00039	transdecoder	exon	5845779	5845923	.	-	.	transcript_id "PMZ_0036906-RA.p2"; gene_id "MSTRG.11660";
scaf_00039	transdecoder	exon	5848726	5848991	.	-	.	transcript_id "PMZ_0036906-RA.p2"; gene_id "MSTRG.11660";
scaf_00039	transdecoder	exon	5852916	5852994	.	-	.	transcript_id "PMZ_0036906-RA.p2"; gene_id "MSTRG.11660";
scaf_00039	transdecoder	exon	5858909	5859032	.	-	.	transcript_id "PMZ_0036906-RA.p2"; gene_id "MSTRG.11660";
scaf_00039	transdecoder	exon	5860663	5860805	.	-	.	transcript_id "PMZ_0036906-RA.p2"; gene_id "MSTRG.11660";
scaf_00039	transdecoder	CDS	5836591	5836683	.	-	0	transcript_id "PMZ_0036906-RA.p2"; gene_id "MSTRG.11660";
scaf_00039	transdecoder	CDS	5838459	5838570	.	-	1	transcript_id "PMZ_0036906-RA.p2"; gene_id "MSTRG.11660";
scaf_00039	transdecoder	CDS	5840505	5840602	.	-	0	transcript_id "PMZ_0036906-RA.p2"; gene_id "MSTRG.11660";
scaf_00039	transdecoder	CDS	5843448	5843616	.	-	1	transcript_id "PMZ_0036906-RA.p2"; gene_id "MSTRG.11660";
scaf_00039	transdecoder	CDS	5844063	5844125	.	-	1	transcript_id "PMZ_0036906-RA.p2"; gene_id "MSTRG.11660";
scaf_00039	transdecoder	CDS	5845779	5845923	.	-	2	transcript_id "PMZ_0036906-RA.p2"; gene_id "MSTRG.11660";
scaf_00039	transdecoder	CDS	5848726	5848991	.	-	1	transcript_id "PMZ_0036906-RA.p2"; gene_id "MSTRG.11660";
scaf_00039	transdecoder	CDS	5852916	5852994	.	-	2	transcript_id "PMZ_0036906-RA.p2"; gene_id "MSTRG.11660";
scaf_00039	transdecoder	CDS	5858909	5859032	.	-	0	transcript_id "PMZ_0036906-RA.p2"; gene_id "MSTRG.11660";
scaf_00039	transdecoder	CDS	5860663	5860803	.	-	0	transcript_id "PMZ_0036906-RA.p2"; gene_id "MSTRG.11660";
scaf_00039	transdecoder	exon	5857674	5859032	.	-	.	transcript_id "MSTRG.11660.4.p1"; gene_id "MSTRG.11660";
scaf_00039	transdecoder	exon	5860585	5860716	.	-	.	transcript_id "MSTRG.11660.4.p1"; gene_id "MSTRG.11660";
scaf_00039	transdecoder	exon	5861348	5861434	.	-	.	transcript_id "MSTRG.11660.4.p1"; gene_id "MSTRG.11660";
scaf_00039	transdecoder	exon	5863112	5863227	.	-	.	transcript_id "MSTRG.11660.4.p1"; gene_id "MSTRG.11660";
scaf_00039	transdecoder	exon	5865613	5866246	.	-	.	transcript_id "MSTRG.11660.4.p1"; gene_id "MSTRG.11660";
scaf_00039	transdecoder	CDS	5858595	5859032	.	-	0	transcript_id "MSTRG.11660.4.p1"; gene_id "MSTRG.11660";
scaf_00039	transdecoder	CDS	5860585	5860716	.	-	0	transcript_id "MSTRG.11660.4.p1"; gene_id "MSTRG.11660";
scaf_00039	transdecoder	CDS	5861348	5861434	.	-	0	transcript_id "MSTRG.11660.4.p1"; gene_id "MSTRG.11660";
scaf_00039	transdecoder	CDS	5863112	5863227	.	-	2	transcript_id "MSTRG.11660.4.p1"; gene_id "MSTRG.11660";
scaf_00039	transdecoder	CDS	5865613	5865649	.	-	0	transcript_id "MSTRG.11660.4.p1"; gene_id "MSTRG.11660";
scaf_00039	transdecoder	exon	5870643	5872045	.	+	.	transcript_id "MSTRG.11661.1.p1"; gene_id "MSTRG.11661";
scaf_00039	transdecoder	exon	5872772	5872975	.	+	.	transcript_id "MSTRG.11661.1.p1"; gene_id "MSTRG.11661";
scaf_00039	transdecoder	exon	5873611	5877202	.	+	.	transcript_id "MSTRG.11661.1.p1"; gene_id "MSTRG.11661";
scaf_00039	transdecoder	CDS	5871593	5872045	.	+	0	transcript_id "MSTRG.11661.1.p1"; gene_id "MSTRG.11661";
scaf_00039	transdecoder	CDS	5872772	5872975	.	+	0	transcript_id "MSTRG.11661.1.p1"; gene_id "MSTRG.11661";
scaf_00039	transdecoder	CDS	5873611	5873820	.	+	0	transcript_id "MSTRG.11661.1.p1"; gene_id "MSTRG.11661";
scaf_00039	transdecoder	exon	5872001	5872102	.	+	.	transcript_id "PMZ_0038653-RA.p1"; gene_id "MSTRG.11661";
scaf_00039	transdecoder	exon	5872772	5872948	.	+	.	transcript_id "PMZ_0038653-RA.p1"; gene_id "MSTRG.11661";
scaf_00039	transdecoder	exon	5879365	5879547	.	+	.	transcript_id "PMZ_0038653-RA.p1"; gene_id "MSTRG.11661";
scaf_00039	transdecoder	exon	5883702	5883791	.	+	.	transcript_id "PMZ_0038653-RA.p1"; gene_id "MSTRG.11661";
scaf_00039	transdecoder	CDS	5872001	5872102	.	+	0	transcript_id "PMZ_0038653-RA.p1"; gene_id "MSTRG.11661";
scaf_00039	transdecoder	CDS	5872772	5872948	.	+	0	transcript_id "PMZ_0038653-RA.p1"; gene_id "MSTRG.11661";
scaf_00039	transdecoder	CDS	5879365	5879547	.	+	0	transcript_id "PMZ_0038653-RA.p1"; gene_id "MSTRG.11661";
scaf_00039	transdecoder	CDS	5883702	5883791	.	+	0	transcript_id "PMZ_0038653-RA.p1"; gene_id "MSTRG.11661";
scaf_00039	transdecoder	exon	5879335	5879638	.	-	.	transcript_id "MSTRG.11662.1.p1"; gene_id "MSTRG.11662";
scaf_00039	transdecoder	exon	5885622	5885703	.	-	.	transcript_id "MSTRG.11662.1.p1"; gene_id "MSTRG.11662";
scaf_00039	transdecoder	exon	5893890	5895135	.	-	.	transcript_id "MSTRG.11662.1.p1"; gene_id "MSTRG.11662";
scaf_00039	transdecoder	exon	5925207	5926166	.	-	.	transcript_id "MSTRG.11662.1.p1"; gene_id "MSTRG.11662";
scaf_00039	transdecoder	CDS	5879335	5879638	.	-	1	transcript_id "MSTRG.11662.1.p1"; gene_id "MSTRG.11662";
scaf_00039	transdecoder	CDS	5885622	5885703	.	-	2	transcript_id "MSTRG.11662.1.p1"; gene_id "MSTRG.11662";
scaf_00039	transdecoder	CDS	5893890	5894604	.	-	0	transcript_id "MSTRG.11662.1.p1"; gene_id "MSTRG.11662";
scaf_00039	transdecoder	exon	5961661	5962230	.	+	.	transcript_id "MSTRG.11665.1.p1"; gene_id "MSTRG.11665";
scaf_00039	transdecoder	exon	5964479	5964551	.	+	.	transcript_id "MSTRG.11665.1.p1"; gene_id "MSTRG.11665";
scaf_00039	transdecoder	exon	5965333	5965451	.	+	.	transcript_id "MSTRG.11665.1.p1"; gene_id "MSTRG.11665";
scaf_00039	transdecoder	exon	5965641	5965739	.	+	.	transcript_id "MSTRG.11665.1.p1"; gene_id "MSTRG.11665";
scaf_00039	transdecoder	exon	5967224	5967636	.	+	.	transcript_id "MSTRG.11665.1.p1"; gene_id "MSTRG.11665";
scaf_00039	transdecoder	exon	5967889	5967966	.	+	.	transcript_id "MSTRG.11665.1.p1"; gene_id "MSTRG.11665";
scaf_00039	transdecoder	exon	5968121	5968172	.	+	.	transcript_id "MSTRG.11665.1.p1"; gene_id "MSTRG.11665";
scaf_00039	transdecoder	exon	5968325	5969135	.	+	.	transcript_id "MSTRG.11665.1.p1"; gene_id "MSTRG.11665";
scaf_00039	transdecoder	CDS	5962143	5962230	.	+	0	transcript_id "MSTRG.11665.1.p1"; gene_id "MSTRG.11665";
scaf_00039	transdecoder	CDS	5964479	5964551	.	+	2	transcript_id "MSTRG.11665.1.p1"; gene_id "MSTRG.11665";
scaf_00039	transdecoder	CDS	5965333	5965451	.	+	1	transcript_id "MSTRG.11665.1.p1"; gene_id "MSTRG.11665";
scaf_00039	transdecoder	CDS	5965641	5965739	.	+	2	transcript_id "MSTRG.11665.1.p1"; gene_id "MSTRG.11665";
scaf_00039	transdecoder	CDS	5967224	5967273	.	+	2	transcript_id "MSTRG.11665.1.p1"; gene_id "MSTRG.11665";
scaf_00039	transdecoder	exon	5961819	5962230	.	+	.	transcript_id "MSTRG.11665.2.p1"; gene_id "MSTRG.11665";
scaf_00039	transdecoder	exon	5964479	5964551	.	+	.	transcript_id "MSTRG.11665.2.p1"; gene_id "MSTRG.11665";
scaf_00039	transdecoder	exon	5965333	5965451	.	+	.	transcript_id "MSTRG.11665.2.p1"; gene_id "MSTRG.11665";
scaf_00039	transdecoder	exon	5965641	5965739	.	+	.	transcript_id "MSTRG.11665.2.p1"; gene_id "MSTRG.11665";
scaf_00039	transdecoder	exon	5967224	5967566	.	+	.	transcript_id "MSTRG.11665.2.p1"; gene_id "MSTRG.11665";
scaf_00039	transdecoder	exon	5967915	5967966	.	+	.	transcript_id "MSTRG.11665.2.p1"; gene_id "MSTRG.11665";
scaf_00039	transdecoder	exon	5968274	5969147	.	+	.	transcript_id "MSTRG.11665.2.p1"; gene_id "MSTRG.11665";
scaf_00039	transdecoder	CDS	5962143	5962230	.	+	0	transcript_id "MSTRG.11665.2.p1"; gene_id "MSTRG.11665";
scaf_00039	transdecoder	CDS	5964479	5964551	.	+	2	transcript_id "MSTRG.11665.2.p1"; gene_id "MSTRG.11665";
scaf_00039	transdecoder	CDS	5965333	5965451	.	+	1	transcript_id "MSTRG.11665.2.p1"; gene_id "MSTRG.11665";
scaf_00039	transdecoder	CDS	5965641	5965739	.	+	2	transcript_id "MSTRG.11665.2.p1"; gene_id "MSTRG.11665";
scaf_00039	transdecoder	CDS	5967224	5967273	.	+	2	transcript_id "MSTRG.11665.2.p1"; gene_id "MSTRG.11665";
scaf_00039	transdecoder	exon	5968496	5970170	.	-	.	transcript_id "MSTRG.11667.1.p1"; gene_id "MSTRG.11667";
scaf_00039	transdecoder	exon	5971309	5971432	.	-	.	transcript_id "MSTRG.11667.1.p1"; gene_id "MSTRG.11667";
scaf_00039	transdecoder	exon	5972174	5972284	.	-	.	transcript_id "MSTRG.11667.1.p1"; gene_id "MSTRG.11667";
scaf_00039	transdecoder	exon	5972857	5973021	.	-	.	transcript_id "MSTRG.11667.1.p1"; gene_id "MSTRG.11667";
scaf_00039	transdecoder	exon	5975968	5976680	.	-	.	transcript_id "MSTRG.11667.1.p1"; gene_id "MSTRG.11667";
scaf_00039	transdecoder	exon	5978500	5978574	.	-	.	transcript_id "MSTRG.11667.1.p1"; gene_id "MSTRG.11667";
scaf_00039	transdecoder	CDS	5969912	5970170	.	-	1	transcript_id "MSTRG.11667.1.p1"; gene_id "MSTRG.11667";
scaf_00039	transdecoder	CDS	5971309	5971432	.	-	2	transcript_id "MSTRG.11667.1.p1"; gene_id "MSTRG.11667";
scaf_00039	transdecoder	CDS	5972174	5972284	.	-	2	transcript_id "MSTRG.11667.1.p1"; gene_id "MSTRG.11667";
scaf_00039	transdecoder	CDS	5972857	5973013	.	-	0	transcript_id "MSTRG.11667.1.p1"; gene_id "MSTRG.11667";
scaf_00039	transdecoder	exon	5969689	5970170	.	-	.	transcript_id "PMZ_0044651-RA.p1"; gene_id "MSTRG.11667";
scaf_00039	transdecoder	exon	5970444	5970462	.	-	.	transcript_id "PMZ_0044651-RA.p1"; gene_id "MSTRG.11667";
scaf_00039	transdecoder	exon	5972947	5973021	.	-	.	transcript_id "PMZ_0044651-RA.p1"; gene_id "MSTRG.11667";
scaf_00039	transdecoder	exon	5975968	5976141	.	-	.	transcript_id "PMZ_0044651-RA.p1"; gene_id "MSTRG.11667";
scaf_00039	transdecoder	exon	5976578	5976611	.	-	.	transcript_id "PMZ_0044651-RA.p1"; gene_id "MSTRG.11667";
scaf_00039	transdecoder	CDS	5969912	5970170	.	-	1	transcript_id "PMZ_0044651-RA.p1"; gene_id "MSTRG.11667";
scaf_00039	transdecoder	CDS	5970444	5970462	.	-	2	transcript_id "PMZ_0044651-RA.p1"; gene_id "MSTRG.11667";
scaf_00039	transdecoder	CDS	5972947	5973021	.	-	2	transcript_id "PMZ_0044651-RA.p1"; gene_id "MSTRG.11667";
scaf_00039	transdecoder	CDS	5975968	5976141	.	-	2	transcript_id "PMZ_0044651-RA.p1"; gene_id "MSTRG.11667";
scaf_00039	transdecoder	CDS	5976578	5976611	.	-	0	transcript_id "PMZ_0044651-RA.p1"; gene_id "MSTRG.11667";
scaf_00039	transdecoder	exon	5969689	5970170	.	-	.	transcript_id "MSTRG.11667.2.p1"; gene_id "MSTRG.11667";
scaf_00039	transdecoder	exon	5970444	5970462	.	-	.	transcript_id "MSTRG.11667.2.p1"; gene_id "MSTRG.11667";
scaf_00039	transdecoder	exon	5972947	5973021	.	-	.	transcript_id "MSTRG.11667.2.p1"; gene_id "MSTRG.11667";
scaf_00039	transdecoder	exon	5975968	5976141	.	-	.	transcript_id "MSTRG.11667.2.p1"; gene_id "MSTRG.11667";
scaf_00039	transdecoder	exon	5976578	5976680	.	-	.	transcript_id "MSTRG.11667.2.p1"; gene_id "MSTRG.11667";
scaf_00039	transdecoder	exon	5978500	5978574	.	-	.	transcript_id "MSTRG.11667.2.p1"; gene_id "MSTRG.11667";
scaf_00039	transdecoder	CDS	5969912	5970170	.	-	1	transcript_id "MSTRG.11667.2.p1"; gene_id "MSTRG.11667";
scaf_00039	transdecoder	CDS	5970444	5970462	.	-	2	transcript_id "MSTRG.11667.2.p1"; gene_id "MSTRG.11667";
scaf_00039	transdecoder	CDS	5972947	5973021	.	-	2	transcript_id "MSTRG.11667.2.p1"; gene_id "MSTRG.11667";
scaf_00039	transdecoder	CDS	5975968	5976141	.	-	2	transcript_id "MSTRG.11667.2.p1"; gene_id "MSTRG.11667";
scaf_00039	transdecoder	CDS	5976578	5976680	.	-	0	transcript_id "MSTRG.11667.2.p1"; gene_id "MSTRG.11667";
scaf_00039	transdecoder	CDS	5978500	5978574	.	-	0	transcript_id "MSTRG.11667.2.p1"; gene_id "MSTRG.11667";
scaf_00039	transdecoder	exon	5978659	5978735	.	+	.	transcript_id "PMZ_0044652-RA.p1"; gene_id "MSTRG.11668";
scaf_00039	transdecoder	exon	5980786	5980869	.	+	.	transcript_id "PMZ_0044652-RA.p1"; gene_id "MSTRG.11668";
scaf_00039	transdecoder	exon	5986197	5986678	.	+	.	transcript_id "PMZ_0044652-RA.p1"; gene_id "MSTRG.11668";
scaf_00039	transdecoder	CDS	5978659	5978735	.	+	0	transcript_id "PMZ_0044652-RA.p1"; gene_id "MSTRG.11668";
scaf_00039	transdecoder	CDS	5980786	5980869	.	+	1	transcript_id "PMZ_0044652-RA.p1"; gene_id "MSTRG.11668";
scaf_00039	transdecoder	CDS	5986197	5986455	.	+	1	transcript_id "PMZ_0044652-RA.p1"; gene_id "MSTRG.11668";
scaf_00039	transdecoder	exon	5991624	5991722	.	-	.	transcript_id "MSTRG.11669.2.p1"; gene_id "MSTRG.11669";
scaf_00039	transdecoder	exon	5991911	5992029	.	-	.	transcript_id "MSTRG.11669.2.p1"; gene_id "MSTRG.11669";
scaf_00039	transdecoder	exon	5992809	5992881	.	-	.	transcript_id "MSTRG.11669.2.p1"; gene_id "MSTRG.11669";
scaf_00039	transdecoder	exon	5995009	5995435	.	-	.	transcript_id "MSTRG.11669.2.p1"; gene_id "MSTRG.11669";
scaf_00039	transdecoder	CDS	5991640	5991722	.	-	2	transcript_id "MSTRG.11669.2.p1"; gene_id "MSTRG.11669";
scaf_00039	transdecoder	CDS	5991911	5992029	.	-	1	transcript_id "MSTRG.11669.2.p1"; gene_id "MSTRG.11669";
scaf_00039	transdecoder	CDS	5992809	5992881	.	-	2	transcript_id "MSTRG.11669.2.p1"; gene_id "MSTRG.11669";
scaf_00039	transdecoder	CDS	5995009	5995096	.	-	0	transcript_id "MSTRG.11669.2.p1"; gene_id "MSTRG.11669";
scaf_00039	transdecoder	exon	6072840	6077782	.	-	.	transcript_id "MSTRG.11656.1.p1"; gene_id "MSTRG.11656";
scaf_00039	transdecoder	exon	6078690	6079015	.	-	.	transcript_id "MSTRG.11656.1.p1"; gene_id "MSTRG.11656";
scaf_00039	transdecoder	CDS	6074013	6076910	.	-	0	transcript_id "MSTRG.11656.1.p1"; gene_id "MSTRG.11656";
scaf_00039	transdecoder	exon	6074861	6075108	.	-	.	transcript_id "PMZ_0034505-RA.p1"; gene_id "MSTRG.11656";
scaf_00039	transdecoder	exon	6075172	6075744	.	-	.	transcript_id "PMZ_0034505-RA.p1"; gene_id "MSTRG.11656";
scaf_00039	transdecoder	exon	6076007	6076461	.	-	.	transcript_id "PMZ_0034505-RA.p1"; gene_id "MSTRG.11656";
scaf_00039	transdecoder	exon	6076546	6077039	.	-	.	transcript_id "PMZ_0034505-RA.p1"; gene_id "MSTRG.11656";
scaf_00039	transdecoder	exon	6077127	6077285	.	-	.	transcript_id "PMZ_0034505-RA.p1"; gene_id "MSTRG.11656";
scaf_00039	transdecoder	exon	6077525	6077574	.	-	.	transcript_id "PMZ_0034505-RA.p1"; gene_id "MSTRG.11656";
scaf_00039	transdecoder	exon	6091219	6091350	.	-	.	transcript_id "PMZ_0034505-RA.p1"; gene_id "MSTRG.11656";
scaf_00039	transdecoder	exon	6094199	6094524	.	-	.	transcript_id "PMZ_0034505-RA.p1"; gene_id "MSTRG.11656";
scaf_00039	transdecoder	exon	6104960	6105243	.	-	.	transcript_id "PMZ_0034505-RA.p1"; gene_id "MSTRG.11656";
scaf_00039	transdecoder	CDS	6074861	6075108	.	-	2	transcript_id "PMZ_0034505-RA.p1"; gene_id "MSTRG.11656";
scaf_00039	transdecoder	CDS	6075172	6075744	.	-	2	transcript_id "PMZ_0034505-RA.p1"; gene_id "MSTRG.11656";
scaf_00039	transdecoder	CDS	6076007	6076461	.	-	1	transcript_id "PMZ_0034505-RA.p1"; gene_id "MSTRG.11656";
scaf_00039	transdecoder	CDS	6076546	6077039	.	-	0	transcript_id "PMZ_0034505-RA.p1"; gene_id "MSTRG.11656";
scaf_00039	transdecoder	CDS	6077127	6077285	.	-	0	transcript_id "PMZ_0034505-RA.p1"; gene_id "MSTRG.11656";
scaf_00039	transdecoder	CDS	6077525	6077574	.	-	2	transcript_id "PMZ_0034505-RA.p1"; gene_id "MSTRG.11656";
scaf_00039	transdecoder	CDS	6091219	6091350	.	-	2	transcript_id "PMZ_0034505-RA.p1"; gene_id "MSTRG.11656";
scaf_00039	transdecoder	CDS	6094199	6094524	.	-	1	transcript_id "PMZ_0034505-RA.p1"; gene_id "MSTRG.11656";
scaf_00039	transdecoder	CDS	6104960	6105048	.	-	0	transcript_id "PMZ_0034505-RA.p1"; gene_id "MSTRG.11656";
scaf_00039	transdecoder	exon	6082216	6086891	.	-	.	transcript_id "MSTRG.11656.3.p1"; gene_id "MSTRG.11656";
scaf_00039	transdecoder	exon	6088602	6088742	.	-	.	transcript_id "MSTRG.11656.3.p1"; gene_id "MSTRG.11656";
scaf_00039	transdecoder	exon	6090336	6090478	.	-	.	transcript_id "MSTRG.11656.3.p1"; gene_id "MSTRG.11656";
scaf_00039	transdecoder	exon	6091219	6091350	.	-	.	transcript_id "MSTRG.11656.3.p1"; gene_id "MSTRG.11656";
scaf_00039	transdecoder	exon	6094199	6094524	.	-	.	transcript_id "MSTRG.11656.3.p1"; gene_id "MSTRG.11656";
scaf_00039	transdecoder	exon	6104960	6105193	.	-	.	transcript_id "MSTRG.11656.3.p1"; gene_id "MSTRG.11656";
scaf_00039	transdecoder	CDS	6086490	6086891	.	-	0	transcript_id "MSTRG.11656.3.p1"; gene_id "MSTRG.11656";
scaf_00039	transdecoder	CDS	6088602	6088742	.	-	0	transcript_id "MSTRG.11656.3.p1"; gene_id "MSTRG.11656";
scaf_00039	transdecoder	CDS	6090336	6090478	.	-	2	transcript_id "MSTRG.11656.3.p1"; gene_id "MSTRG.11656";
scaf_00039	transdecoder	CDS	6091219	6091350	.	-	2	transcript_id "MSTRG.11656.3.p1"; gene_id "MSTRG.11656";
scaf_00039	transdecoder	CDS	6094199	6094524	.	-	1	transcript_id "MSTRG.11656.3.p1"; gene_id "MSTRG.11656";
scaf_00039	transdecoder	CDS	6104960	6105048	.	-	0	transcript_id "MSTRG.11656.3.p1"; gene_id "MSTRG.11656";
scaf_00039	transdecoder	exon	6177141	6177539	.	+	.	transcript_id "MSTRG.11670.1.p2"; gene_id "MSTRG.11670";
scaf_00039	transdecoder	exon	6185577	6185716	.	+	.	transcript_id "MSTRG.11670.1.p2"; gene_id "MSTRG.11670";
scaf_00039	transdecoder	exon	6249761	6249796	.	+	.	transcript_id "MSTRG.11670.1.p2"; gene_id "MSTRG.11670";
scaf_00039	transdecoder	exon	6322210	6322306	.	+	.	transcript_id "MSTRG.11670.1.p2"; gene_id "MSTRG.11670";
scaf_00039	transdecoder	exon	6341083	6341127	.	+	.	transcript_id "MSTRG.11670.1.p2"; gene_id "MSTRG.11670";
scaf_00039	transdecoder	exon	6341719	6341757	.	+	.	transcript_id "MSTRG.11670.1.p2"; gene_id "MSTRG.11670";
scaf_00039	transdecoder	exon	6344494	6344712	.	+	.	transcript_id "MSTRG.11670.1.p2"; gene_id "MSTRG.11670";
scaf_00039	transdecoder	exon	6345536	6345639	.	+	.	transcript_id "MSTRG.11670.1.p2"; gene_id "MSTRG.11670";
scaf_00039	transdecoder	exon	6348556	6348668	.	+	.	transcript_id "MSTRG.11670.1.p2"; gene_id "MSTRG.11670";
scaf_00039	transdecoder	CDS	6341113	6341127	.	+	0	transcript_id "MSTRG.11670.1.p2"; gene_id "MSTRG.11670";
scaf_00039	transdecoder	CDS	6341719	6341757	.	+	0	transcript_id "MSTRG.11670.1.p2"; gene_id "MSTRG.11670";
scaf_00039	transdecoder	CDS	6344494	6344712	.	+	0	transcript_id "MSTRG.11670.1.p2"; gene_id "MSTRG.11670";
scaf_00039	transdecoder	CDS	6345536	6345639	.	+	0	transcript_id "MSTRG.11670.1.p2"; gene_id "MSTRG.11670";
scaf_00039	transdecoder	CDS	6348556	6348667	.	+	1	transcript_id "MSTRG.11670.1.p2"; gene_id "MSTRG.11670";
scaf_00039	transdecoder	exon	6182424	6182568	.	+	.	transcript_id "MSTRG.11670.2.p1"; gene_id "MSTRG.11670";
scaf_00039	transdecoder	exon	6185577	6185716	.	+	.	transcript_id "MSTRG.11670.2.p1"; gene_id "MSTRG.11670";
scaf_00039	transdecoder	exon	6249761	6249796	.	+	.	transcript_id "MSTRG.11670.2.p1"; gene_id "MSTRG.11670";
scaf_00039	transdecoder	exon	6322210	6322306	.	+	.	transcript_id "MSTRG.11670.2.p1"; gene_id "MSTRG.11670";
scaf_00039	transdecoder	exon	6341083	6341127	.	+	.	transcript_id "MSTRG.11670.2.p1"; gene_id "MSTRG.11670";
scaf_00039	transdecoder	exon	6341719	6341757	.	+	.	transcript_id "MSTRG.11670.2.p1"; gene_id "MSTRG.11670";
scaf_00039	transdecoder	exon	6344494	6344712	.	+	.	transcript_id "MSTRG.11670.2.p1"; gene_id "MSTRG.11670";
scaf_00039	transdecoder	exon	6345536	6345639	.	+	.	transcript_id "MSTRG.11670.2.p1"; gene_id "MSTRG.11670";
scaf_00039	transdecoder	exon	6348556	6348904	.	+	.	transcript_id "MSTRG.11670.2.p1"; gene_id "MSTRG.11670";
scaf_00039	transdecoder	CDS	6341113	6341127	.	+	0	transcript_id "MSTRG.11670.2.p1"; gene_id "MSTRG.11670";
scaf_00039	transdecoder	CDS	6341719	6341757	.	+	0	transcript_id "MSTRG.11670.2.p1"; gene_id "MSTRG.11670";
scaf_00039	transdecoder	CDS	6344494	6344712	.	+	0	transcript_id "MSTRG.11670.2.p1"; gene_id "MSTRG.11670";
scaf_00039	transdecoder	CDS	6345536	6345639	.	+	0	transcript_id "MSTRG.11670.2.p1"; gene_id "MSTRG.11670";
scaf_00039	transdecoder	CDS	6348556	6348766	.	+	1	transcript_id "MSTRG.11670.2.p1"; gene_id "MSTRG.11670";
scaf_00039	transdecoder	exon	6184879	6185716	.	+	.	transcript_id "MSTRG.11670.3.p2"; gene_id "MSTRG.11670";
scaf_00039	transdecoder	exon	6249761	6249796	.	+	.	transcript_id "MSTRG.11670.3.p2"; gene_id "MSTRG.11670";
scaf_00039	transdecoder	exon	6322210	6322306	.	+	.	transcript_id "MSTRG.11670.3.p2"; gene_id "MSTRG.11670";
scaf_00039	transdecoder	exon	6341083	6341127	.	+	.	transcript_id "MSTRG.11670.3.p2"; gene_id "MSTRG.11670";
scaf_00039	transdecoder	exon	6341719	6341757	.	+	.	transcript_id "MSTRG.11670.3.p2"; gene_id "MSTRG.11670";
scaf_00039	transdecoder	exon	6344494	6344712	.	+	.	transcript_id "MSTRG.11670.3.p2"; gene_id "MSTRG.11670";
scaf_00039	transdecoder	exon	6345536	6345639	.	+	.	transcript_id "MSTRG.11670.3.p2"; gene_id "MSTRG.11670";
scaf_00039	transdecoder	exon	6349620	6349698	.	+	.	transcript_id "MSTRG.11670.3.p2"; gene_id "MSTRG.11670";
scaf_00039	transdecoder	exon	6351398	6351451	.	+	.	transcript_id "MSTRG.11670.3.p2"; gene_id "MSTRG.11670";
scaf_00039	transdecoder	exon	6353149	6353277	.	+	.	transcript_id "MSTRG.11670.3.p2"; gene_id "MSTRG.11670";
scaf_00039	transdecoder	CDS	6341113	6341127	.	+	0	transcript_id "MSTRG.11670.3.p2"; gene_id "MSTRG.11670";
scaf_00039	transdecoder	CDS	6341719	6341757	.	+	0	transcript_id "MSTRG.11670.3.p2"; gene_id "MSTRG.11670";
scaf_00039	transdecoder	CDS	6344494	6344712	.	+	0	transcript_id "MSTRG.11670.3.p2"; gene_id "MSTRG.11670";
scaf_00039	transdecoder	CDS	6345536	6345639	.	+	0	transcript_id "MSTRG.11670.3.p2"; gene_id "MSTRG.11670";
scaf_00039	transdecoder	CDS	6349620	6349698	.	+	1	transcript_id "MSTRG.11670.3.p2"; gene_id "MSTRG.11670";
scaf_00039	transdecoder	CDS	6351398	6351451	.	+	0	transcript_id "MSTRG.11670.3.p2"; gene_id "MSTRG.11670";
scaf_00039	transdecoder	CDS	6353149	6353157	.	+	0	transcript_id "MSTRG.11670.3.p2"; gene_id "MSTRG.11670";
scaf_00039	transdecoder	exon	6193558	6194704	.	+	.	transcript_id "MSTRG.11670.4.p1"; gene_id "MSTRG.11670";
scaf_00039	transdecoder	exon	6249761	6249796	.	+	.	transcript_id "MSTRG.11670.4.p1"; gene_id "MSTRG.11670";
scaf_00039	transdecoder	exon	6322210	6322306	.	+	.	transcript_id "MSTRG.11670.4.p1"; gene_id "MSTRG.11670";
scaf_00039	transdecoder	exon	6341083	6341127	.	+	.	transcript_id "MSTRG.11670.4.p1"; gene_id "MSTRG.11670";
scaf_00039	transdecoder	exon	6341719	6341757	.	+	.	transcript_id "MSTRG.11670.4.p1"; gene_id "MSTRG.11670";
scaf_00039	transdecoder	exon	6344494	6344712	.	+	.	transcript_id "MSTRG.11670.4.p1"; gene_id "MSTRG.11670";
scaf_00039	transdecoder	exon	6345536	6345639	.	+	.	transcript_id "MSTRG.11670.4.p1"; gene_id "MSTRG.11670";
scaf_00039	transdecoder	exon	6348556	6348676	.	+	.	transcript_id "MSTRG.11670.4.p1"; gene_id "MSTRG.11670";
scaf_00039	transdecoder	CDS	6194667	6194704	.	+	0	transcript_id "MSTRG.11670.4.p1"; gene_id "MSTRG.11670";
scaf_00039	transdecoder	CDS	6249761	6249796	.	+	1	transcript_id "MSTRG.11670.4.p1"; gene_id "MSTRG.11670";
scaf_00039	transdecoder	CDS	6322210	6322306	.	+	1	transcript_id "MSTRG.11670.4.p1"; gene_id "MSTRG.11670";
scaf_00039	transdecoder	CDS	6341083	6341127	.	+	0	transcript_id "MSTRG.11670.4.p1"; gene_id "MSTRG.11670";
scaf_00039	transdecoder	CDS	6341719	6341757	.	+	0	transcript_id "MSTRG.11670.4.p1"; gene_id "MSTRG.11670";
scaf_00039	transdecoder	CDS	6344494	6344712	.	+	0	transcript_id "MSTRG.11670.4.p1"; gene_id "MSTRG.11670";
scaf_00039	transdecoder	CDS	6345536	6345639	.	+	0	transcript_id "MSTRG.11670.4.p1"; gene_id "MSTRG.11670";
scaf_00039	transdecoder	CDS	6348556	6348676	.	+	1	transcript_id "MSTRG.11670.4.p1"; gene_id "MSTRG.11670";
scaf_00039	transdecoder	exon	6266903	6266955	.	+	.	transcript_id "PMZ_0044654-RA.p1"; gene_id "MSTRG.11673";
scaf_00039	transdecoder	exon	6267179	6267267	.	+	.	transcript_id "PMZ_0044654-RA.p1"; gene_id "MSTRG.11673";
scaf_00039	transdecoder	exon	6269949	6270098	.	+	.	transcript_id "PMZ_0044654-RA.p1"; gene_id "MSTRG.11673";
scaf_00039	transdecoder	exon	6270209	6270302	.	+	.	transcript_id "PMZ_0044654-RA.p1"; gene_id "MSTRG.11673";
scaf_00039	transdecoder	exon	6271752	6271852	.	+	.	transcript_id "PMZ_0044654-RA.p1"; gene_id "MSTRG.11673";
scaf_00039	transdecoder	exon	6275059	6275167	.	+	.	transcript_id "PMZ_0044654-RA.p1"; gene_id "MSTRG.11673";
scaf_00039	transdecoder	exon	6275727	6275739	.	+	.	transcript_id "PMZ_0044654-RA.p1"; gene_id "MSTRG.11673";
scaf_00039	transdecoder	CDS	6266903	6266955	.	+	0	transcript_id "PMZ_0044654-RA.p1"; gene_id "MSTRG.11673";
scaf_00039	transdecoder	CDS	6267179	6267267	.	+	1	transcript_id "PMZ_0044654-RA.p1"; gene_id "MSTRG.11673";
scaf_00039	transdecoder	CDS	6269949	6270098	.	+	2	transcript_id "PMZ_0044654-RA.p1"; gene_id "MSTRG.11673";
scaf_00039	transdecoder	CDS	6270209	6270302	.	+	2	transcript_id "PMZ_0044654-RA.p1"; gene_id "MSTRG.11673";
scaf_00039	transdecoder	CDS	6271752	6271852	.	+	1	transcript_id "PMZ_0044654-RA.p1"; gene_id "MSTRG.11673";
scaf_00039	transdecoder	CDS	6275059	6275167	.	+	2	transcript_id "PMZ_0044654-RA.p1"; gene_id "MSTRG.11673";
scaf_00039	transdecoder	CDS	6275727	6275739	.	+	1	transcript_id "PMZ_0044654-RA.p1"; gene_id "MSTRG.11673";
scaf_00039	transdecoder	exon	6338655	6338761	.	+	.	transcript_id "PMZ_0034496-RA.p1"; gene_id "MSTRG.11670";
scaf_00039	transdecoder	exon	6341083	6341127	.	+	.	transcript_id "PMZ_0034496-RA.p1"; gene_id "MSTRG.11670";
scaf_00039	transdecoder	exon	6341719	6341757	.	+	.	transcript_id "PMZ_0034496-RA.p1"; gene_id "MSTRG.11670";
scaf_00039	transdecoder	exon	6344494	6344712	.	+	.	transcript_id "PMZ_0034496-RA.p1"; gene_id "MSTRG.11670";
scaf_00039	transdecoder	exon	6345536	6345643	.	+	.	transcript_id "PMZ_0034496-RA.p1"; gene_id "MSTRG.11670";
scaf_00039	transdecoder	CDS	6338657	6338761	.	+	0	transcript_id "PMZ_0034496-RA.p1"; gene_id "MSTRG.11670";
scaf_00039	transdecoder	CDS	6341083	6341127	.	+	0	transcript_id "PMZ_0034496-RA.p1"; gene_id "MSTRG.11670";
scaf_00039	transdecoder	CDS	6341719	6341757	.	+	0	transcript_id "PMZ_0034496-RA.p1"; gene_id "MSTRG.11670";
scaf_00039	transdecoder	CDS	6344494	6344712	.	+	0	transcript_id "PMZ_0034496-RA.p1"; gene_id "MSTRG.11670";
scaf_00039	transdecoder	CDS	6345536	6345643	.	+	0	transcript_id "PMZ_0034496-RA.p1"; gene_id "MSTRG.11670";
scaf_00039	transdecoder	exon	6499258	6499438	.	+	.	transcript_id "MSTRG.11676.1.p3"; gene_id "MSTRG.11676";
scaf_00039	transdecoder	exon	6507108	6507260	.	+	.	transcript_id "MSTRG.11676.1.p3"; gene_id "MSTRG.11676";
scaf_00039	transdecoder	exon	6510032	6515135	.	+	.	transcript_id "MSTRG.11676.1.p3"; gene_id "MSTRG.11676";
scaf_00039	transdecoder	CDS	6499424	6499438	.	+	0	transcript_id "MSTRG.11676.1.p3"; gene_id "MSTRG.11676";
scaf_00039	transdecoder	CDS	6507108	6507260	.	+	0	transcript_id "MSTRG.11676.1.p3"; gene_id "MSTRG.11676";
scaf_00039	transdecoder	CDS	6510032	6510178	.	+	0	transcript_id "MSTRG.11676.1.p3"; gene_id "MSTRG.11676";
scaf_00039	transdecoder	exon	6556089	6556493	.	+	.	transcript_id "MSTRG.11677.1.p2"; gene_id "MSTRG.11677";
scaf_00039	transdecoder	exon	6584916	6585059	.	+	.	transcript_id "MSTRG.11677.1.p2"; gene_id "MSTRG.11677";
scaf_00039	transdecoder	exon	6592908	6592994	.	+	.	transcript_id "MSTRG.11677.1.p2"; gene_id "MSTRG.11677";
scaf_00039	transdecoder	exon	6594378	6594430	.	+	.	transcript_id "MSTRG.11677.1.p2"; gene_id "MSTRG.11677";
scaf_00039	transdecoder	exon	6596054	6596172	.	+	.	transcript_id "MSTRG.11677.1.p2"; gene_id "MSTRG.11677";
scaf_00039	transdecoder	exon	6598362	6599604	.	+	.	transcript_id "MSTRG.11677.1.p2"; gene_id "MSTRG.11677";
scaf_00039	transdecoder	CDS	6556414	6556493	.	+	0	transcript_id "MSTRG.11677.1.p2"; gene_id "MSTRG.11677";
scaf_00039	transdecoder	CDS	6584916	6585059	.	+	1	transcript_id "MSTRG.11677.1.p2"; gene_id "MSTRG.11677";
scaf_00039	transdecoder	CDS	6592908	6592994	.	+	1	transcript_id "MSTRG.11677.1.p2"; gene_id "MSTRG.11677";
scaf_00039	transdecoder	CDS	6594378	6594430	.	+	1	transcript_id "MSTRG.11677.1.p2"; gene_id "MSTRG.11677";
scaf_00039	transdecoder	CDS	6596054	6596172	.	+	2	transcript_id "MSTRG.11677.1.p2"; gene_id "MSTRG.11677";
scaf_00039	transdecoder	CDS	6598362	6598463	.	+	0	transcript_id "MSTRG.11677.1.p2"; gene_id "MSTRG.11677";
scaf_00039	transdecoder	exon	6580926	6581098	.	+	.	transcript_id "MSTRG.11677.2.p1"; gene_id "MSTRG.11677";
scaf_00039	transdecoder	exon	6584916	6585059	.	+	.	transcript_id "MSTRG.11677.2.p1"; gene_id "MSTRG.11677";
scaf_00039	transdecoder	exon	6592908	6592994	.	+	.	transcript_id "MSTRG.11677.2.p1"; gene_id "MSTRG.11677";
scaf_00039	transdecoder	exon	6594378	6594430	.	+	.	transcript_id "MSTRG.11677.2.p1"; gene_id "MSTRG.11677";
scaf_00039	transdecoder	exon	6596054	6596172	.	+	.	transcript_id "MSTRG.11677.2.p1"; gene_id "MSTRG.11677";
scaf_00039	transdecoder	exon	6598362	6602135	.	+	.	transcript_id "MSTRG.11677.2.p1"; gene_id "MSTRG.11677";
scaf_00039	transdecoder	CDS	6580971	6581098	.	+	0	transcript_id "MSTRG.11677.2.p1"; gene_id "MSTRG.11677";
scaf_00039	transdecoder	CDS	6584916	6585059	.	+	1	transcript_id "MSTRG.11677.2.p1"; gene_id "MSTRG.11677";
scaf_00039	transdecoder	CDS	6592908	6592994	.	+	1	transcript_id "MSTRG.11677.2.p1"; gene_id "MSTRG.11677";
scaf_00039	transdecoder	CDS	6594378	6594430	.	+	1	transcript_id "MSTRG.11677.2.p1"; gene_id "MSTRG.11677";
scaf_00039	transdecoder	CDS	6596054	6596172	.	+	2	transcript_id "MSTRG.11677.2.p1"; gene_id "MSTRG.11677";
scaf_00039	transdecoder	CDS	6598362	6598463	.	+	0	transcript_id "MSTRG.11677.2.p1"; gene_id "MSTRG.11677";
scaf_00039	transdecoder	exon	6582903	6585059	.	+	.	transcript_id "MSTRG.11677.3.p3"; gene_id "MSTRG.11677";
scaf_00039	transdecoder	exon	6592908	6596360	.	+	.	transcript_id "MSTRG.11677.3.p3"; gene_id "MSTRG.11677";
scaf_00039	transdecoder	exon	6596619	6602381	.	+	.	transcript_id "MSTRG.11677.3.p3"; gene_id "MSTRG.11677";
scaf_00039	transdecoder	CDS	6583578	6583934	.	+	0	transcript_id "MSTRG.11677.3.p3"; gene_id "MSTRG.11677";
scaf_00039	transdecoder	exon	6613363	6613382	.	+	.	transcript_id "PMZ_0044655-RA.p1"; gene_id "MSTRG.11678";
scaf_00039	transdecoder	exon	6628827	6628970	.	+	.	transcript_id "PMZ_0044655-RA.p1"; gene_id "MSTRG.11678";
scaf_00039	transdecoder	exon	6631817	6631974	.	+	.	transcript_id "PMZ_0044655-RA.p1"; gene_id "MSTRG.11678";
scaf_00039	transdecoder	exon	6633185	6633500	.	+	.	transcript_id "PMZ_0044655-RA.p1"; gene_id "MSTRG.11678";
scaf_00039	transdecoder	exon	6633790	6633980	.	+	.	transcript_id "PMZ_0044655-RA.p1"; gene_id "MSTRG.11678";
scaf_00039	transdecoder	exon	6634129	6634346	.	+	.	transcript_id "PMZ_0044655-RA.p1"; gene_id "MSTRG.11678";
scaf_00039	transdecoder	exon	6639469	6639715	.	+	.	transcript_id "PMZ_0044655-RA.p1"; gene_id "MSTRG.11678";
scaf_00039	transdecoder	exon	6639919	6640031	.	+	.	transcript_id "PMZ_0044655-RA.p1"; gene_id "MSTRG.11678";
scaf_00039	transdecoder	CDS	6613363	6613382	.	+	0	transcript_id "PMZ_0044655-RA.p1"; gene_id "MSTRG.11678";
scaf_00039	transdecoder	CDS	6628827	6628970	.	+	1	transcript_id "PMZ_0044655-RA.p1"; gene_id "MSTRG.11678";
scaf_00039	transdecoder	CDS	6631817	6631974	.	+	1	transcript_id "PMZ_0044655-RA.p1"; gene_id "MSTRG.11678";
scaf_00039	transdecoder	CDS	6633185	6633500	.	+	2	transcript_id "PMZ_0044655-RA.p1"; gene_id "MSTRG.11678";
scaf_00039	transdecoder	CDS	6633790	6633980	.	+	1	transcript_id "PMZ_0044655-RA.p1"; gene_id "MSTRG.11678";
scaf_00039	transdecoder	CDS	6634129	6634346	.	+	2	transcript_id "PMZ_0044655-RA.p1"; gene_id "MSTRG.11678";
scaf_00039	transdecoder	CDS	6639469	6639715	.	+	0	transcript_id "PMZ_0044655-RA.p1"; gene_id "MSTRG.11678";
scaf_00039	transdecoder	CDS	6639919	6640031	.	+	2	transcript_id "PMZ_0044655-RA.p1"; gene_id "MSTRG.11678";
scaf_00039	transdecoder	exon	6613564	6614418	.	+	.	transcript_id "MSTRG.11678.2.p3"; gene_id "MSTRG.11678";
scaf_00039	transdecoder	exon	6626772	6626878	.	+	.	transcript_id "MSTRG.11678.2.p3"; gene_id "MSTRG.11678";
scaf_00039	transdecoder	exon	6631778	6631974	.	+	.	transcript_id "MSTRG.11678.2.p3"; gene_id "MSTRG.11678";
scaf_00039	transdecoder	exon	6633735	6639052	.	+	.	transcript_id "MSTRG.11678.2.p3"; gene_id "MSTRG.11678";
scaf_00039	transdecoder	CDS	6614359	6614418	.	+	0	transcript_id "MSTRG.11678.2.p3"; gene_id "MSTRG.11678";
scaf_00039	transdecoder	CDS	6626772	6626878	.	+	0	transcript_id "MSTRG.11678.2.p3"; gene_id "MSTRG.11678";
scaf_00039	transdecoder	CDS	6631778	6631974	.	+	1	transcript_id "MSTRG.11678.2.p3"; gene_id "MSTRG.11678";
scaf_00039	transdecoder	CDS	6633735	6634003	.	+	2	transcript_id "MSTRG.11678.2.p3"; gene_id "MSTRG.11678";
scaf_00039	transdecoder	exon	6641062	6643649	.	+	.	transcript_id "MSTRG.11679.1.p1"; gene_id "MSTRG.11679";
scaf_00039	transdecoder	exon	6644500	6655333	.	+	.	transcript_id "MSTRG.11679.1.p1"; gene_id "MSTRG.11679";
scaf_00039	transdecoder	CDS	6651210	6652016	.	+	0	transcript_id "MSTRG.11679.1.p1"; gene_id "MSTRG.11679";
scaf_00039	transdecoder	exon	6641062	6643644	.	+	.	transcript_id "MSTRG.11679.2.p1"; gene_id "MSTRG.11679";
scaf_00039	transdecoder	exon	6643814	6643852	.	+	.	transcript_id "MSTRG.11679.2.p1"; gene_id "MSTRG.11679";
scaf_00039	transdecoder	exon	6644404	6655333	.	+	.	transcript_id "MSTRG.11679.2.p1"; gene_id "MSTRG.11679";
scaf_00039	transdecoder	CDS	6651210	6652016	.	+	0	transcript_id "MSTRG.11679.2.p1"; gene_id "MSTRG.11679";
scaf_00039	transdecoder	exon	6641078	6643861	.	+	.	transcript_id "MSTRG.11679.3.p1"; gene_id "MSTRG.11679";
scaf_00039	transdecoder	exon	6644060	6653977	.	+	.	transcript_id "MSTRG.11679.3.p1"; gene_id "MSTRG.11679";
scaf_00039	transdecoder	CDS	6651210	6652016	.	+	0	transcript_id "MSTRG.11679.3.p1"; gene_id "MSTRG.11679";
scaf_00039	transdecoder	exon	6665265	6668436	.	-	.	transcript_id "MSTRG.11680.1.p3"; gene_id "MSTRG.11680";
scaf_00039	transdecoder	exon	6668941	6671576	.	-	.	transcript_id "MSTRG.11680.1.p3"; gene_id "MSTRG.11680";
scaf_00039	transdecoder	exon	6673196	6673287	.	-	.	transcript_id "MSTRG.11680.1.p3"; gene_id "MSTRG.11680";
scaf_00039	transdecoder	exon	6674022	6674213	.	-	.	transcript_id "MSTRG.11680.1.p3"; gene_id "MSTRG.11680";
scaf_00039	transdecoder	exon	6674632	6674781	.	-	.	transcript_id "MSTRG.11680.1.p3"; gene_id "MSTRG.11680";
scaf_00039	transdecoder	exon	6675247	6675999	.	-	.	transcript_id "MSTRG.11680.1.p3"; gene_id "MSTRG.11680";
scaf_00039	transdecoder	CDS	6674680	6674781	.	-	0	transcript_id "MSTRG.11680.1.p3"; gene_id "MSTRG.11680";
scaf_00039	transdecoder	CDS	6675247	6675999	.	-	0	transcript_id "MSTRG.11680.1.p3"; gene_id "MSTRG.11680";
scaf_00039	transdecoder	exon	6665764	6668840	.	-	.	transcript_id "MSTRG.11680.2.p1"; gene_id "MSTRG.11680";
scaf_00039	transdecoder	exon	6669859	6671576	.	-	.	transcript_id "MSTRG.11680.2.p1"; gene_id "MSTRG.11680";
scaf_00039	transdecoder	exon	6673196	6673287	.	-	.	transcript_id "MSTRG.11680.2.p1"; gene_id "MSTRG.11680";
scaf_00039	transdecoder	exon	6674022	6674213	.	-	.	transcript_id "MSTRG.11680.2.p1"; gene_id "MSTRG.11680";
scaf_00039	transdecoder	exon	6674632	6674781	.	-	.	transcript_id "MSTRG.11680.2.p1"; gene_id "MSTRG.11680";
scaf_00039	transdecoder	exon	6675247	6675483	.	-	.	transcript_id "MSTRG.11680.2.p1"; gene_id "MSTRG.11680";
scaf_00039	transdecoder	exon	6677445	6677533	.	-	.	transcript_id "MSTRG.11680.2.p1"; gene_id "MSTRG.11680";
scaf_00039	transdecoder	exon	6678413	6678499	.	-	.	transcript_id "MSTRG.11680.2.p1"; gene_id "MSTRG.11680";
scaf_00039	transdecoder	exon	6679549	6679635	.	-	.	transcript_id "MSTRG.11680.2.p1"; gene_id "MSTRG.11680";
scaf_00039	transdecoder	exon	6680696	6680817	.	-	.	transcript_id "MSTRG.11680.2.p1"; gene_id "MSTRG.11680";
scaf_00039	transdecoder	exon	6682032	6682239	.	-	.	transcript_id "MSTRG.11680.2.p1"; gene_id "MSTRG.11680";
scaf_00039	transdecoder	exon	6682377	6682495	.	-	.	transcript_id "MSTRG.11680.2.p1"; gene_id "MSTRG.11680";
scaf_00039	transdecoder	exon	6683728	6683933	.	-	.	transcript_id "MSTRG.11680.2.p1"; gene_id "MSTRG.11680";
scaf_00039	transdecoder	exon	6686930	6687108	.	-	.	transcript_id "MSTRG.11680.2.p1"; gene_id "MSTRG.11680";
scaf_00039	transdecoder	CDS	6674680	6674781	.	-	0	transcript_id "MSTRG.11680.2.p1"; gene_id "MSTRG.11680";
scaf_00039	transdecoder	CDS	6675247	6675483	.	-	0	transcript_id "MSTRG.11680.2.p1"; gene_id "MSTRG.11680";
scaf_00039	transdecoder	CDS	6677445	6677533	.	-	2	transcript_id "MSTRG.11680.2.p1"; gene_id "MSTRG.11680";
scaf_00039	transdecoder	CDS	6678413	6678499	.	-	2	transcript_id "MSTRG.11680.2.p1"; gene_id "MSTRG.11680";
scaf_00039	transdecoder	CDS	6679549	6679635	.	-	2	transcript_id "MSTRG.11680.2.p1"; gene_id "MSTRG.11680";
scaf_00039	transdecoder	CDS	6680696	6680817	.	-	1	transcript_id "MSTRG.11680.2.p1"; gene_id "MSTRG.11680";
scaf_00039	transdecoder	CDS	6682032	6682239	.	-	2	transcript_id "MSTRG.11680.2.p1"; gene_id "MSTRG.11680";
scaf_00039	transdecoder	CDS	6682377	6682495	.	-	1	transcript_id "MSTRG.11680.2.p1"; gene_id "MSTRG.11680";
scaf_00039	transdecoder	CDS	6683728	6683933	.	-	0	transcript_id "MSTRG.11680.2.p1"; gene_id "MSTRG.11680";
scaf_00039	transdecoder	CDS	6686930	6687046	.	-	0	transcript_id "MSTRG.11680.2.p1"; gene_id "MSTRG.11680";
scaf_00039	transdecoder	exon	6666098	6668436	.	-	.	transcript_id "MSTRG.11680.3.p1"; gene_id "MSTRG.11680";
scaf_00039	transdecoder	exon	6669261	6670353	.	-	.	transcript_id "MSTRG.11680.3.p1"; gene_id "MSTRG.11680";
scaf_00039	transdecoder	exon	6674022	6674196	.	-	.	transcript_id "MSTRG.11680.3.p1"; gene_id "MSTRG.11680";
scaf_00039	transdecoder	exon	6674632	6674781	.	-	.	transcript_id "MSTRG.11680.3.p1"; gene_id "MSTRG.11680";
scaf_00039	transdecoder	exon	6675180	6675483	.	-	.	transcript_id "MSTRG.11680.3.p1"; gene_id "MSTRG.11680";
scaf_00039	transdecoder	exon	6677445	6677464	.	-	.	transcript_id "MSTRG.11680.3.p1"; gene_id "MSTRG.11680";
scaf_00039	transdecoder	exon	6680696	6680817	.	-	.	transcript_id "MSTRG.11680.3.p1"; gene_id "MSTRG.11680";
scaf_00039	transdecoder	exon	6682068	6682239	.	-	.	transcript_id "MSTRG.11680.3.p1"; gene_id "MSTRG.11680";
scaf_00039	transdecoder	exon	6682377	6682434	.	-	.	transcript_id "MSTRG.11680.3.p1"; gene_id "MSTRG.11680";
scaf_00039	transdecoder	exon	6683778	6683933	.	-	.	transcript_id "MSTRG.11680.3.p1"; gene_id "MSTRG.11680";
scaf_00039	transdecoder	exon	6686930	6687175	.	-	.	transcript_id "MSTRG.11680.3.p1"; gene_id "MSTRG.11680";
scaf_00039	transdecoder	CDS	6670275	6670353	.	-	1	transcript_id "MSTRG.11680.3.p1"; gene_id "MSTRG.11680";
scaf_00039	transdecoder	CDS	6674022	6674196	.	-	2	transcript_id "MSTRG.11680.3.p1"; gene_id "MSTRG.11680";
scaf_00039	transdecoder	CDS	6674632	6674781	.	-	2	transcript_id "MSTRG.11680.3.p1"; gene_id "MSTRG.11680";
scaf_00039	transdecoder	CDS	6675180	6675483	.	-	0	transcript_id "MSTRG.11680.3.p1"; gene_id "MSTRG.11680";
scaf_00039	transdecoder	CDS	6677445	6677464	.	-	2	transcript_id "MSTRG.11680.3.p1"; gene_id "MSTRG.11680";
scaf_00039	transdecoder	CDS	6680696	6680817	.	-	1	transcript_id "MSTRG.11680.3.p1"; gene_id "MSTRG.11680";
scaf_00039	transdecoder	CDS	6682068	6682239	.	-	2	transcript_id "MSTRG.11680.3.p1"; gene_id "MSTRG.11680";
scaf_00039	transdecoder	CDS	6682377	6682434	.	-	0	transcript_id "MSTRG.11680.3.p1"; gene_id "MSTRG.11680";
scaf_00039	transdecoder	CDS	6683778	6683933	.	-	0	transcript_id "MSTRG.11680.3.p1"; gene_id "MSTRG.11680";
scaf_00039	transdecoder	CDS	6686930	6687046	.	-	0	transcript_id "MSTRG.11680.3.p1"; gene_id "MSTRG.11680";
scaf_00039	transdecoder	exon	6669256	6669746	.	-	.	transcript_id "MSTRG.11680.6.p1"; gene_id "MSTRG.11680";
scaf_00039	transdecoder	exon	6669840	6671576	.	-	.	transcript_id "MSTRG.11680.6.p1"; gene_id "MSTRG.11680";
scaf_00039	transdecoder	exon	6673196	6673287	.	-	.	transcript_id "MSTRG.11680.6.p1"; gene_id "MSTRG.11680";
scaf_00039	transdecoder	exon	6674022	6674213	.	-	.	transcript_id "MSTRG.11680.6.p1"; gene_id "MSTRG.11680";
scaf_00039	transdecoder	exon	6674632	6674781	.	-	.	transcript_id "MSTRG.11680.6.p1"; gene_id "MSTRG.11680";
scaf_00039	transdecoder	exon	6675247	6675483	.	-	.	transcript_id "MSTRG.11680.6.p1"; gene_id "MSTRG.11680";
scaf_00039	transdecoder	exon	6677445	6677533	.	-	.	transcript_id "MSTRG.11680.6.p1"; gene_id "MSTRG.11680";
scaf_00039	transdecoder	exon	6678413	6678499	.	-	.	transcript_id "MSTRG.11680.6.p1"; gene_id "MSTRG.11680";
scaf_00039	transdecoder	exon	6679549	6679635	.	-	.	transcript_id "MSTRG.11680.6.p1"; gene_id "MSTRG.11680";
scaf_00039	transdecoder	exon	6680696	6680817	.	-	.	transcript_id "MSTRG.11680.6.p1"; gene_id "MSTRG.11680";
scaf_00039	transdecoder	exon	6682032	6682239	.	-	.	transcript_id "MSTRG.11680.6.p1"; gene_id "MSTRG.11680";
scaf_00039	transdecoder	exon	6682377	6682495	.	-	.	transcript_id "MSTRG.11680.6.p1"; gene_id "MSTRG.11680";
scaf_00039	transdecoder	exon	6683728	6683933	.	-	.	transcript_id "MSTRG.11680.6.p1"; gene_id "MSTRG.11680";
scaf_00039	transdecoder	exon	6686930	6687051	.	-	.	transcript_id "MSTRG.11680.6.p1"; gene_id "MSTRG.11680";
scaf_00039	transdecoder	CDS	6674680	6674781	.	-	0	transcript_id "MSTRG.11680.6.p1"; gene_id "MSTRG.11680";
scaf_00039	transdecoder	CDS	6675247	6675483	.	-	0	transcript_id "MSTRG.11680.6.p1"; gene_id "MSTRG.11680";
scaf_00039	transdecoder	CDS	6677445	6677533	.	-	2	transcript_id "MSTRG.11680.6.p1"; gene_id "MSTRG.11680";
scaf_00039	transdecoder	CDS	6678413	6678499	.	-	2	transcript_id "MSTRG.11680.6.p1"; gene_id "MSTRG.11680";
scaf_00039	transdecoder	CDS	6679549	6679635	.	-	2	transcript_id "MSTRG.11680.6.p1"; gene_id "MSTRG.11680";
scaf_00039	transdecoder	CDS	6680696	6680817	.	-	1	transcript_id "MSTRG.11680.6.p1"; gene_id "MSTRG.11680";
scaf_00039	transdecoder	CDS	6682032	6682239	.	-	2	transcript_id "MSTRG.11680.6.p1"; gene_id "MSTRG.11680";
scaf_00039	transdecoder	CDS	6682377	6682495	.	-	1	transcript_id "MSTRG.11680.6.p1"; gene_id "MSTRG.11680";
scaf_00039	transdecoder	CDS	6683728	6683933	.	-	0	transcript_id "MSTRG.11680.6.p1"; gene_id "MSTRG.11680";
scaf_00039	transdecoder	CDS	6686930	6687049	.	-	0	transcript_id "MSTRG.11680.6.p1"; gene_id "MSTRG.11680";
scaf_00039	transdecoder	exon	6670275	6670353	.	-	.	transcript_id "PMZ_0031333-RA.p2"; gene_id "MSTRG.11680";
scaf_00039	transdecoder	exon	6674022	6674196	.	-	.	transcript_id "PMZ_0031333-RA.p2"; gene_id "MSTRG.11680";
scaf_00039	transdecoder	exon	6674632	6674781	.	-	.	transcript_id "PMZ_0031333-RA.p2"; gene_id "MSTRG.11680";
scaf_00039	transdecoder	exon	6675180	6675483	.	-	.	transcript_id "PMZ_0031333-RA.p2"; gene_id "MSTRG.11680";
scaf_00039	transdecoder	exon	6677445	6677464	.	-	.	transcript_id "PMZ_0031333-RA.p2"; gene_id "MSTRG.11680";
scaf_00039	transdecoder	exon	6680696	6680817	.	-	.	transcript_id "PMZ_0031333-RA.p2"; gene_id "MSTRG.11680";
scaf_00039	transdecoder	exon	6682068	6682239	.	-	.	transcript_id "PMZ_0031333-RA.p2"; gene_id "MSTRG.11680";
scaf_00039	transdecoder	exon	6682377	6682434	.	-	.	transcript_id "PMZ_0031333-RA.p2"; gene_id "MSTRG.11680";
scaf_00039	transdecoder	exon	6683778	6683933	.	-	.	transcript_id "PMZ_0031333-RA.p2"; gene_id "MSTRG.11680";
scaf_00039	transdecoder	exon	6686930	6687175	.	-	.	transcript_id "PMZ_0031333-RA.p2"; gene_id "MSTRG.11680";
scaf_00039	transdecoder	CDS	6670275	6670353	.	-	1	transcript_id "PMZ_0031333-RA.p2"; gene_id "MSTRG.11680";
scaf_00039	transdecoder	CDS	6674022	6674196	.	-	2	transcript_id "PMZ_0031333-RA.p2"; gene_id "MSTRG.11680";
scaf_00039	transdecoder	CDS	6674632	6674781	.	-	2	transcript_id "PMZ_0031333-RA.p2"; gene_id "MSTRG.11680";
scaf_00039	transdecoder	CDS	6675180	6675483	.	-	0	transcript_id "PMZ_0031333-RA.p2"; gene_id "MSTRG.11680";
scaf_00039	transdecoder	CDS	6677445	6677464	.	-	2	transcript_id "PMZ_0031333-RA.p2"; gene_id "MSTRG.11680";
scaf_00039	transdecoder	CDS	6680696	6680817	.	-	1	transcript_id "PMZ_0031333-RA.p2"; gene_id "MSTRG.11680";
scaf_00039	transdecoder	CDS	6682068	6682239	.	-	2	transcript_id "PMZ_0031333-RA.p2"; gene_id "MSTRG.11680";
scaf_00039	transdecoder	CDS	6682377	6682434	.	-	0	transcript_id "PMZ_0031333-RA.p2"; gene_id "MSTRG.11680";
scaf_00039	transdecoder	CDS	6683778	6683933	.	-	0	transcript_id "PMZ_0031333-RA.p2"; gene_id "MSTRG.11680";
scaf_00039	transdecoder	CDS	6686930	6687046	.	-	0	transcript_id "PMZ_0031333-RA.p2"; gene_id "MSTRG.11680";
scaf_00039	transdecoder	exon	6688885	6689069	.	+	.	transcript_id "MSTRG.11681.1.p1"; gene_id "MSTRG.11681";
scaf_00039	transdecoder	exon	6723675	6723738	.	+	.	transcript_id "MSTRG.11681.1.p1"; gene_id "MSTRG.11681";
scaf_00039	transdecoder	exon	6727356	6727641	.	+	.	transcript_id "MSTRG.11681.1.p1"; gene_id "MSTRG.11681";
scaf_00039	transdecoder	exon	6729801	6729947	.	+	.	transcript_id "MSTRG.11681.1.p1"; gene_id "MSTRG.11681";
scaf_00039	transdecoder	exon	6732000	6732180	.	+	.	transcript_id "MSTRG.11681.1.p1"; gene_id "MSTRG.11681";
scaf_00039	transdecoder	exon	6742645	6742869	.	+	.	transcript_id "MSTRG.11681.1.p1"; gene_id "MSTRG.11681";
scaf_00039	transdecoder	exon	6744454	6744532	.	+	.	transcript_id "MSTRG.11681.1.p1"; gene_id "MSTRG.11681";
scaf_00039	transdecoder	exon	6745042	6745202	.	+	.	transcript_id "MSTRG.11681.1.p1"; gene_id "MSTRG.11681";
scaf_00039	transdecoder	exon	6746613	6746734	.	+	.	transcript_id "MSTRG.11681.1.p1"; gene_id "MSTRG.11681";
scaf_00039	transdecoder	exon	6747926	6754393	.	+	.	transcript_id "MSTRG.11681.1.p1"; gene_id "MSTRG.11681";
scaf_00039	transdecoder	CDS	6723676	6723738	.	+	0	transcript_id "MSTRG.11681.1.p1"; gene_id "MSTRG.11681";
scaf_00039	transdecoder	CDS	6727356	6727641	.	+	0	transcript_id "MSTRG.11681.1.p1"; gene_id "MSTRG.11681";
scaf_00039	transdecoder	CDS	6729801	6729947	.	+	2	transcript_id "MSTRG.11681.1.p1"; gene_id "MSTRG.11681";
scaf_00039	transdecoder	CDS	6732000	6732180	.	+	2	transcript_id "MSTRG.11681.1.p1"; gene_id "MSTRG.11681";
scaf_00039	transdecoder	CDS	6742645	6742869	.	+	1	transcript_id "MSTRG.11681.1.p1"; gene_id "MSTRG.11681";
scaf_00039	transdecoder	CDS	6744454	6744532	.	+	1	transcript_id "MSTRG.11681.1.p1"; gene_id "MSTRG.11681";
scaf_00039	transdecoder	CDS	6745042	6745202	.	+	0	transcript_id "MSTRG.11681.1.p1"; gene_id "MSTRG.11681";
scaf_00039	transdecoder	CDS	6746613	6746628	.	+	1	transcript_id "MSTRG.11681.1.p1"; gene_id "MSTRG.11681";
scaf_00039	transdecoder	exon	6688909	6689069	.	+	.	transcript_id "MSTRG.11681.2.p1"; gene_id "MSTRG.11681";
scaf_00039	transdecoder	exon	6708862	6708947	.	+	.	transcript_id "MSTRG.11681.2.p1"; gene_id "MSTRG.11681";
scaf_00039	transdecoder	exon	6723675	6723738	.	+	.	transcript_id "MSTRG.11681.2.p1"; gene_id "MSTRG.11681";
scaf_00039	transdecoder	exon	6727356	6727641	.	+	.	transcript_id "MSTRG.11681.2.p1"; gene_id "MSTRG.11681";
scaf_00039	transdecoder	exon	6729801	6729947	.	+	.	transcript_id "MSTRG.11681.2.p1"; gene_id "MSTRG.11681";
scaf_00039	transdecoder	exon	6732000	6732180	.	+	.	transcript_id "MSTRG.11681.2.p1"; gene_id "MSTRG.11681";
scaf_00039	transdecoder	exon	6738449	6738496	.	+	.	transcript_id "MSTRG.11681.2.p1"; gene_id "MSTRG.11681";
scaf_00039	transdecoder	exon	6742645	6742869	.	+	.	transcript_id "MSTRG.11681.2.p1"; gene_id "MSTRG.11681";
scaf_00039	transdecoder	exon	6744454	6744532	.	+	.	transcript_id "MSTRG.11681.2.p1"; gene_id "MSTRG.11681";
scaf_00039	transdecoder	exon	6745042	6745202	.	+	.	transcript_id "MSTRG.11681.2.p1"; gene_id "MSTRG.11681";
scaf_00039	transdecoder	exon	6746613	6746734	.	+	.	transcript_id "MSTRG.11681.2.p1"; gene_id "MSTRG.11681";
scaf_00039	transdecoder	exon	6748093	6753938	.	+	.	transcript_id "MSTRG.11681.2.p1"; gene_id "MSTRG.11681";
scaf_00039	transdecoder	CDS	6723676	6723738	.	+	0	transcript_id "MSTRG.11681.2.p1"; gene_id "MSTRG.11681";
scaf_00039	transdecoder	CDS	6727356	6727641	.	+	0	transcript_id "MSTRG.11681.2.p1"; gene_id "MSTRG.11681";
scaf_00039	transdecoder	CDS	6729801	6729947	.	+	2	transcript_id "MSTRG.11681.2.p1"; gene_id "MSTRG.11681";
scaf_00039	transdecoder	CDS	6732000	6732180	.	+	2	transcript_id "MSTRG.11681.2.p1"; gene_id "MSTRG.11681";
scaf_00039	transdecoder	CDS	6738449	6738496	.	+	1	transcript_id "MSTRG.11681.2.p1"; gene_id "MSTRG.11681";
scaf_00039	transdecoder	CDS	6742645	6742869	.	+	1	transcript_id "MSTRG.11681.2.p1"; gene_id "MSTRG.11681";
scaf_00039	transdecoder	CDS	6744454	6744532	.	+	1	transcript_id "MSTRG.11681.2.p1"; gene_id "MSTRG.11681";
scaf_00039	transdecoder	CDS	6745042	6745202	.	+	0	transcript_id "MSTRG.11681.2.p1"; gene_id "MSTRG.11681";
scaf_00039	transdecoder	CDS	6746613	6746628	.	+	1	transcript_id "MSTRG.11681.2.p1"; gene_id "MSTRG.11681";
scaf_00039	transdecoder	exon	6708904	6708947	.	+	.	transcript_id "MSTRG.11681.3.p1"; gene_id "MSTRG.11681";
scaf_00039	transdecoder	exon	6723675	6723738	.	+	.	transcript_id "MSTRG.11681.3.p1"; gene_id "MSTRG.11681";
scaf_00039	transdecoder	exon	6727356	6727641	.	+	.	transcript_id "MSTRG.11681.3.p1"; gene_id "MSTRG.11681";
scaf_00039	transdecoder	exon	6729801	6729947	.	+	.	transcript_id "MSTRG.11681.3.p1"; gene_id "MSTRG.11681";
scaf_00039	transdecoder	exon	6732000	6732180	.	+	.	transcript_id "MSTRG.11681.3.p1"; gene_id "MSTRG.11681";
scaf_00039	transdecoder	exon	6742645	6742869	.	+	.	transcript_id "MSTRG.11681.3.p1"; gene_id "MSTRG.11681";
scaf_00039	transdecoder	exon	6744454	6744532	.	+	.	transcript_id "MSTRG.11681.3.p1"; gene_id "MSTRG.11681";
scaf_00039	transdecoder	exon	6745042	6745202	.	+	.	transcript_id "MSTRG.11681.3.p1"; gene_id "MSTRG.11681";
scaf_00039	transdecoder	exon	6746613	6746734	.	+	.	transcript_id "MSTRG.11681.3.p1"; gene_id "MSTRG.11681";
scaf_00039	transdecoder	exon	6747926	6749806	.	+	.	transcript_id "MSTRG.11681.3.p1"; gene_id "MSTRG.11681";
scaf_00039	transdecoder	CDS	6723676	6723738	.	+	0	transcript_id "MSTRG.11681.3.p1"; gene_id "MSTRG.11681";
scaf_00039	transdecoder	CDS	6727356	6727641	.	+	0	transcript_id "MSTRG.11681.3.p1"; gene_id "MSTRG.11681";
scaf_00039	transdecoder	CDS	6729801	6729947	.	+	2	transcript_id "MSTRG.11681.3.p1"; gene_id "MSTRG.11681";
scaf_00039	transdecoder	CDS	6732000	6732180	.	+	2	transcript_id "MSTRG.11681.3.p1"; gene_id "MSTRG.11681";
scaf_00039	transdecoder	CDS	6742645	6742869	.	+	1	transcript_id "MSTRG.11681.3.p1"; gene_id "MSTRG.11681";
scaf_00039	transdecoder	CDS	6744454	6744532	.	+	1	transcript_id "MSTRG.11681.3.p1"; gene_id "MSTRG.11681";
scaf_00039	transdecoder	CDS	6745042	6745202	.	+	0	transcript_id "MSTRG.11681.3.p1"; gene_id "MSTRG.11681";
scaf_00039	transdecoder	CDS	6746613	6746628	.	+	1	transcript_id "MSTRG.11681.3.p1"; gene_id "MSTRG.11681";
scaf_00039	transdecoder	exon	6723727	6723738	.	+	.	transcript_id "PMZ_0044656-RA.p1"; gene_id "MSTRG.11681";
scaf_00039	transdecoder	exon	6727356	6727641	.	+	.	transcript_id "PMZ_0044656-RA.p1"; gene_id "MSTRG.11681";
scaf_00039	transdecoder	exon	6729801	6729910	.	+	.	transcript_id "PMZ_0044656-RA.p1"; gene_id "MSTRG.11681";
scaf_00039	transdecoder	exon	6732059	6732180	.	+	.	transcript_id "PMZ_0044656-RA.p1"; gene_id "MSTRG.11681";
scaf_00039	transdecoder	exon	6742645	6742749	.	+	.	transcript_id "PMZ_0044656-RA.p1"; gene_id "MSTRG.11681";
scaf_00039	transdecoder	exon	6744913	6744923	.	+	.	transcript_id "PMZ_0044656-RA.p1"; gene_id "MSTRG.11681";
scaf_00039	transdecoder	exon	6745042	6745202	.	+	.	transcript_id "PMZ_0044656-RA.p1"; gene_id "MSTRG.11681";
scaf_00039	transdecoder	exon	6746613	6749617	.	+	.	transcript_id "PMZ_0044656-RA.p1"; gene_id "MSTRG.11681";
scaf_00039	transdecoder	CDS	6723727	6723738	.	+	0	transcript_id "PMZ_0044656-RA.p1"; gene_id "MSTRG.11681";
scaf_00039	transdecoder	CDS	6727356	6727641	.	+	0	transcript_id "PMZ_0044656-RA.p1"; gene_id "MSTRG.11681";
scaf_00039	transdecoder	CDS	6729801	6729910	.	+	2	transcript_id "PMZ_0044656-RA.p1"; gene_id "MSTRG.11681";
scaf_00039	transdecoder	CDS	6732059	6732180	.	+	0	transcript_id "PMZ_0044656-RA.p1"; gene_id "MSTRG.11681";
scaf_00039	transdecoder	CDS	6742645	6742749	.	+	1	transcript_id "PMZ_0044656-RA.p1"; gene_id "MSTRG.11681";
scaf_00039	transdecoder	CDS	6744913	6744923	.	+	1	transcript_id "PMZ_0044656-RA.p1"; gene_id "MSTRG.11681";
scaf_00039	transdecoder	CDS	6745042	6745202	.	+	2	transcript_id "PMZ_0044656-RA.p1"; gene_id "MSTRG.11681";
scaf_00039	transdecoder	CDS	6746613	6746738	.	+	0	transcript_id "PMZ_0044656-RA.p1"; gene_id "MSTRG.11681";
scaf_00039	transdecoder	exon	6759498	6759559	.	+	.	transcript_id "PMZ_0031334-RA.p1"; gene_id "MSTRG.11682";
scaf_00039	transdecoder	exon	6765196	6765435	.	+	.	transcript_id "PMZ_0031334-RA.p1"; gene_id "MSTRG.11682";
scaf_00039	transdecoder	exon	6766157	6766234	.	+	.	transcript_id "PMZ_0031334-RA.p1"; gene_id "MSTRG.11682";
scaf_00039	transdecoder	exon	6767024	6767124	.	+	.	transcript_id "PMZ_0031334-RA.p1"; gene_id "MSTRG.11682";
scaf_00039	transdecoder	exon	6772191	6772257	.	+	.	transcript_id "PMZ_0031334-RA.p1"; gene_id "MSTRG.11682";
scaf_00039	transdecoder	exon	6773219	6773622	.	+	.	transcript_id "PMZ_0031334-RA.p1"; gene_id "MSTRG.11682";
scaf_00039	transdecoder	exon	6774524	6774717	.	+	.	transcript_id "PMZ_0031334-RA.p1"; gene_id "MSTRG.11682";
scaf_00039	transdecoder	CDS	6759519	6759559	.	+	0	transcript_id "PMZ_0031334-RA.p1"; gene_id "MSTRG.11682";
scaf_00039	transdecoder	CDS	6765196	6765435	.	+	1	transcript_id "PMZ_0031334-RA.p1"; gene_id "MSTRG.11682";
scaf_00039	transdecoder	CDS	6766157	6766234	.	+	1	transcript_id "PMZ_0031334-RA.p1"; gene_id "MSTRG.11682";
scaf_00039	transdecoder	CDS	6767024	6767124	.	+	1	transcript_id "PMZ_0031334-RA.p1"; gene_id "MSTRG.11682";
scaf_00039	transdecoder	CDS	6772191	6772257	.	+	2	transcript_id "PMZ_0031334-RA.p1"; gene_id "MSTRG.11682";
scaf_00039	transdecoder	CDS	6773219	6773622	.	+	1	transcript_id "PMZ_0031334-RA.p1"; gene_id "MSTRG.11682";
scaf_00039	transdecoder	CDS	6774524	6774717	.	+	2	transcript_id "PMZ_0031334-RA.p1"; gene_id "MSTRG.11682";
scaf_00039	transdecoder	exon	6785107	6785497	.	+	.	transcript_id "PMZ_0044657-RA.p2"; gene_id "MSTRG.11683";
scaf_00039	transdecoder	exon	6787115	6787212	.	+	.	transcript_id "PMZ_0044657-RA.p2"; gene_id "MSTRG.11683";
scaf_00039	transdecoder	exon	6789422	6789495	.	+	.	transcript_id "PMZ_0044657-RA.p2"; gene_id "MSTRG.11683";
scaf_00039	transdecoder	exon	6794653	6794791	.	+	.	transcript_id "PMZ_0044657-RA.p2"; gene_id "MSTRG.11683";
scaf_00039	transdecoder	exon	6798378	6798488	.	+	.	transcript_id "PMZ_0044657-RA.p2"; gene_id "MSTRG.11683";
scaf_00039	transdecoder	exon	6799653	6799736	.	+	.	transcript_id "PMZ_0044657-RA.p2"; gene_id "MSTRG.11683";
scaf_00039	transdecoder	exon	6802007	6802096	.	+	.	transcript_id "PMZ_0044657-RA.p2"; gene_id "MSTRG.11683";
scaf_00039	transdecoder	exon	6808881	6808953	.	+	.	transcript_id "PMZ_0044657-RA.p2"; gene_id "MSTRG.11683";
scaf_00039	transdecoder	exon	6812559	6812652	.	+	.	transcript_id "PMZ_0044657-RA.p2"; gene_id "MSTRG.11683";
scaf_00039	transdecoder	exon	6813163	6813292	.	+	.	transcript_id "PMZ_0044657-RA.p2"; gene_id "MSTRG.11683";
scaf_00039	transdecoder	exon	6817471	6817560	.	+	.	transcript_id "PMZ_0044657-RA.p2"; gene_id "MSTRG.11683";
scaf_00039	transdecoder	CDS	6785470	6785497	.	+	0	transcript_id "PMZ_0044657-RA.p2"; gene_id "MSTRG.11683";
scaf_00039	transdecoder	CDS	6787115	6787212	.	+	2	transcript_id "PMZ_0044657-RA.p2"; gene_id "MSTRG.11683";
scaf_00039	transdecoder	CDS	6789422	6789495	.	+	0	transcript_id "PMZ_0044657-RA.p2"; gene_id "MSTRG.11683";
scaf_00039	transdecoder	CDS	6794653	6794791	.	+	1	transcript_id "PMZ_0044657-RA.p2"; gene_id "MSTRG.11683";
scaf_00039	transdecoder	CDS	6798378	6798488	.	+	0	transcript_id "PMZ_0044657-RA.p2"; gene_id "MSTRG.11683";
scaf_00039	transdecoder	CDS	6799653	6799736	.	+	0	transcript_id "PMZ_0044657-RA.p2"; gene_id "MSTRG.11683";
scaf_00039	transdecoder	CDS	6802007	6802096	.	+	0	transcript_id "PMZ_0044657-RA.p2"; gene_id "MSTRG.11683";
scaf_00039	transdecoder	CDS	6808881	6808953	.	+	0	transcript_id "PMZ_0044657-RA.p2"; gene_id "MSTRG.11683";
scaf_00039	transdecoder	CDS	6812559	6812652	.	+	2	transcript_id "PMZ_0044657-RA.p2"; gene_id "MSTRG.11683";
scaf_00039	transdecoder	CDS	6813163	6813292	.	+	1	transcript_id "PMZ_0044657-RA.p2"; gene_id "MSTRG.11683";
scaf_00039	transdecoder	CDS	6817471	6817560	.	+	0	transcript_id "PMZ_0044657-RA.p2"; gene_id "MSTRG.11683";
scaf_00039	transdecoder	exon	6785132	6785497	.	+	.	transcript_id "MSTRG.11683.2.p1"; gene_id "MSTRG.11683";
scaf_00039	transdecoder	exon	6787115	6787212	.	+	.	transcript_id "MSTRG.11683.2.p1"; gene_id "MSTRG.11683";
scaf_00039	transdecoder	exon	6789422	6789495	.	+	.	transcript_id "MSTRG.11683.2.p1"; gene_id "MSTRG.11683";
scaf_00039	transdecoder	exon	6790183	6790411	.	+	.	transcript_id "MSTRG.11683.2.p1"; gene_id "MSTRG.11683";
scaf_00039	transdecoder	exon	6792639	6792737	.	+	.	transcript_id "MSTRG.11683.2.p1"; gene_id "MSTRG.11683";
scaf_00039	transdecoder	exon	6793849	6793883	.	+	.	transcript_id "MSTRG.11683.2.p1"; gene_id "MSTRG.11683";
scaf_00039	transdecoder	exon	6794653	6794791	.	+	.	transcript_id "MSTRG.11683.2.p1"; gene_id "MSTRG.11683";
scaf_00039	transdecoder	exon	6795860	6795924	.	+	.	transcript_id "MSTRG.11683.2.p1"; gene_id "MSTRG.11683";
scaf_00039	transdecoder	exon	6798374	6798563	.	+	.	transcript_id "MSTRG.11683.2.p1"; gene_id "MSTRG.11683";
scaf_00039	transdecoder	exon	6799653	6799736	.	+	.	transcript_id "MSTRG.11683.2.p1"; gene_id "MSTRG.11683";
scaf_00039	transdecoder	exon	6802007	6802096	.	+	.	transcript_id "MSTRG.11683.2.p1"; gene_id "MSTRG.11683";
scaf_00039	transdecoder	exon	6804694	6804856	.	+	.	transcript_id "MSTRG.11683.2.p1"; gene_id "MSTRG.11683";
scaf_00039	transdecoder	exon	6808852	6808953	.	+	.	transcript_id "MSTRG.11683.2.p1"; gene_id "MSTRG.11683";
scaf_00039	transdecoder	exon	6809873	6809934	.	+	.	transcript_id "MSTRG.11683.2.p1"; gene_id "MSTRG.11683";
scaf_00039	transdecoder	exon	6812559	6812707	.	+	.	transcript_id "MSTRG.11683.2.p1"; gene_id "MSTRG.11683";
scaf_00039	transdecoder	exon	6813163	6813292	.	+	.	transcript_id "MSTRG.11683.2.p1"; gene_id "MSTRG.11683";
scaf_00039	transdecoder	exon	6813903	6817348	.	+	.	transcript_id "MSTRG.11683.2.p1"; gene_id "MSTRG.11683";
scaf_00039	transdecoder	CDS	6785470	6785497	.	+	0	transcript_id "MSTRG.11683.2.p1"; gene_id "MSTRG.11683";
scaf_00039	transdecoder	CDS	6787115	6787212	.	+	2	transcript_id "MSTRG.11683.2.p1"; gene_id "MSTRG.11683";
scaf_00039	transdecoder	CDS	6789422	6789495	.	+	0	transcript_id "MSTRG.11683.2.p1"; gene_id "MSTRG.11683";
scaf_00039	transdecoder	CDS	6790183	6790411	.	+	1	transcript_id "MSTRG.11683.2.p1"; gene_id "MSTRG.11683";
scaf_00039	transdecoder	CDS	6792639	6792737	.	+	0	transcript_id "MSTRG.11683.2.p1"; gene_id "MSTRG.11683";
scaf_00039	transdecoder	CDS	6793849	6793883	.	+	0	transcript_id "MSTRG.11683.2.p1"; gene_id "MSTRG.11683";
scaf_00039	transdecoder	CDS	6794653	6794791	.	+	1	transcript_id "MSTRG.11683.2.p1"; gene_id "MSTRG.11683";
scaf_00039	transdecoder	CDS	6795860	6795924	.	+	0	transcript_id "MSTRG.11683.2.p1"; gene_id "MSTRG.11683";
scaf_00039	transdecoder	CDS	6798374	6798563	.	+	1	transcript_id "MSTRG.11683.2.p1"; gene_id "MSTRG.11683";
scaf_00039	transdecoder	CDS	6799653	6799736	.	+	0	transcript_id "MSTRG.11683.2.p1"; gene_id "MSTRG.11683";
scaf_00039	transdecoder	CDS	6802007	6802096	.	+	0	transcript_id "MSTRG.11683.2.p1"; gene_id "MSTRG.11683";
scaf_00039	transdecoder	CDS	6804694	6804856	.	+	0	transcript_id "MSTRG.11683.2.p1"; gene_id "MSTRG.11683";
scaf_00039	transdecoder	CDS	6808852	6808953	.	+	2	transcript_id "MSTRG.11683.2.p1"; gene_id "MSTRG.11683";
scaf_00039	transdecoder	CDS	6809873	6809934	.	+	2	transcript_id "MSTRG.11683.2.p1"; gene_id "MSTRG.11683";
scaf_00039	transdecoder	CDS	6812559	6812707	.	+	0	transcript_id "MSTRG.11683.2.p1"; gene_id "MSTRG.11683";
scaf_00039	transdecoder	CDS	6813163	6813292	.	+	1	transcript_id "MSTRG.11683.2.p1"; gene_id "MSTRG.11683";
scaf_00039	transdecoder	CDS	6813903	6813971	.	+	0	transcript_id "MSTRG.11683.2.p1"; gene_id "MSTRG.11683";
scaf_00039	transdecoder	exon	6816302	6817824	.	-	.	transcript_id "MSTRG.11685.1.p1"; gene_id "MSTRG.11685";
scaf_00039	transdecoder	exon	6818189	6818263	.	-	.	transcript_id "MSTRG.11685.1.p1"; gene_id "MSTRG.11685";
scaf_00039	transdecoder	exon	6821034	6821165	.	-	.	transcript_id "MSTRG.11685.1.p1"; gene_id "MSTRG.11685";
scaf_00039	transdecoder	exon	6822460	6822564	.	-	.	transcript_id "MSTRG.11685.1.p1"; gene_id "MSTRG.11685";
scaf_00039	transdecoder	exon	6823734	6823913	.	-	.	transcript_id "MSTRG.11685.1.p1"; gene_id "MSTRG.11685";
scaf_00039	transdecoder	exon	6837022	6837154	.	-	.	transcript_id "MSTRG.11685.1.p1"; gene_id "MSTRG.11685";
scaf_00039	transdecoder	CDS	6818201	6818263	.	-	0	transcript_id "MSTRG.11685.1.p1"; gene_id "MSTRG.11685";
scaf_00039	transdecoder	CDS	6821034	6821165	.	-	0	transcript_id "MSTRG.11685.1.p1"; gene_id "MSTRG.11685";
scaf_00039	transdecoder	CDS	6822460	6822564	.	-	0	transcript_id "MSTRG.11685.1.p1"; gene_id "MSTRG.11685";
scaf_00039	transdecoder	CDS	6823734	6823913	.	-	0	transcript_id "MSTRG.11685.1.p1"; gene_id "MSTRG.11685";
scaf_00039	transdecoder	CDS	6837022	6837153	.	-	0	transcript_id "MSTRG.11685.1.p1"; gene_id "MSTRG.11685";
scaf_00039	transdecoder	exon	6817655	6818263	.	-	.	transcript_id "PMZ_0031335-RA.p1"; gene_id "MSTRG.11685";
scaf_00039	transdecoder	exon	6821034	6821150	.	-	.	transcript_id "PMZ_0031335-RA.p1"; gene_id "MSTRG.11685";
scaf_00039	transdecoder	exon	6822289	6822564	.	-	.	transcript_id "PMZ_0031335-RA.p1"; gene_id "MSTRG.11685";
scaf_00039	transdecoder	exon	6823734	6823913	.	-	.	transcript_id "PMZ_0031335-RA.p1"; gene_id "MSTRG.11685";
scaf_00039	transdecoder	exon	6826834	6826953	.	-	.	transcript_id "PMZ_0031335-RA.p1"; gene_id "MSTRG.11685";
scaf_00039	transdecoder	CDS	6818201	6818263	.	-	0	transcript_id "PMZ_0031335-RA.p1"; gene_id "MSTRG.11685";
scaf_00039	transdecoder	CDS	6821034	6821150	.	-	0	transcript_id "PMZ_0031335-RA.p1"; gene_id "MSTRG.11685";
scaf_00039	transdecoder	CDS	6822289	6822564	.	-	0	transcript_id "PMZ_0031335-RA.p1"; gene_id "MSTRG.11685";
scaf_00039	transdecoder	CDS	6823734	6823913	.	-	0	transcript_id "PMZ_0031335-RA.p1"; gene_id "MSTRG.11685";
scaf_00039	transdecoder	CDS	6826834	6826953	.	-	0	transcript_id "PMZ_0031335-RA.p1"; gene_id "MSTRG.11685";
scaf_00039	transdecoder	exon	6845968	6846492	.	+	.	transcript_id "PMZ_0031336-RA.p1"; gene_id "MSTRG.11686";
scaf_00039	transdecoder	exon	6849836	6849869	.	+	.	transcript_id "PMZ_0031336-RA.p1"; gene_id "MSTRG.11686";
scaf_00039	transdecoder	exon	6850654	6850731	.	+	.	transcript_id "PMZ_0031336-RA.p1"; gene_id "MSTRG.11686";
scaf_00039	transdecoder	exon	6851184	6851225	.	+	.	transcript_id "PMZ_0031336-RA.p1"; gene_id "MSTRG.11686";
scaf_00039	transdecoder	exon	6853201	6853443	.	+	.	transcript_id "PMZ_0031336-RA.p1"; gene_id "MSTRG.11686";
scaf_00039	transdecoder	exon	6854786	6854959	.	+	.	transcript_id "PMZ_0031336-RA.p1"; gene_id "MSTRG.11686";
scaf_00039	transdecoder	CDS	6846410	6846492	.	+	0	transcript_id "PMZ_0031336-RA.p1"; gene_id "MSTRG.11686";
scaf_00039	transdecoder	CDS	6849836	6849869	.	+	1	transcript_id "PMZ_0031336-RA.p1"; gene_id "MSTRG.11686";
scaf_00039	transdecoder	CDS	6850654	6850731	.	+	0	transcript_id "PMZ_0031336-RA.p1"; gene_id "MSTRG.11686";
scaf_00039	transdecoder	CDS	6851184	6851225	.	+	0	transcript_id "PMZ_0031336-RA.p1"; gene_id "MSTRG.11686";
scaf_00039	transdecoder	CDS	6853201	6853443	.	+	0	transcript_id "PMZ_0031336-RA.p1"; gene_id "MSTRG.11686";
scaf_00039	transdecoder	CDS	6854786	6854800	.	+	0	transcript_id "PMZ_0031336-RA.p1"; gene_id "MSTRG.11686";
scaf_00039	transdecoder	exon	6857400	6859410	.	-	.	transcript_id "MSTRG.11687.1.p1"; gene_id "MSTRG.11687";
scaf_00039	transdecoder	exon	6859636	6860237	.	-	.	transcript_id "MSTRG.11687.1.p1"; gene_id "MSTRG.11687";
scaf_00039	transdecoder	CDS	6858449	6858991	.	-	0	transcript_id "MSTRG.11687.1.p1"; gene_id "MSTRG.11687";
scaf_00039	transdecoder	exon	6864120	6864722	.	-	.	transcript_id "MSTRG.11690.1.p4"; gene_id "MSTRG.11690";
scaf_00039	transdecoder	exon	6865411	6865490	.	-	.	transcript_id "MSTRG.11690.1.p4"; gene_id "MSTRG.11690";
scaf_00039	transdecoder	exon	6867217	6867346	.	-	.	transcript_id "MSTRG.11690.1.p4"; gene_id "MSTRG.11690";
scaf_00039	transdecoder	exon	6868803	6868954	.	-	.	transcript_id "MSTRG.11690.1.p4"; gene_id "MSTRG.11690";
scaf_00039	transdecoder	exon	6870360	6870464	.	-	.	transcript_id "MSTRG.11690.1.p4"; gene_id "MSTRG.11690";
scaf_00039	transdecoder	exon	6873938	6874518	.	-	.	transcript_id "MSTRG.11690.1.p4"; gene_id "MSTRG.11690";
scaf_00039	transdecoder	CDS	6874178	6874516	.	-	0	transcript_id "MSTRG.11690.1.p4"; gene_id "MSTRG.11690";
scaf_00039	transdecoder	exon	6864601	6864722	.	-	.	transcript_id "MSTRG.11690.2.p1"; gene_id "MSTRG.11690";
scaf_00039	transdecoder	exon	6867217	6867346	.	-	.	transcript_id "MSTRG.11690.2.p1"; gene_id "MSTRG.11690";
scaf_00039	transdecoder	exon	6868803	6868954	.	-	.	transcript_id "MSTRG.11690.2.p1"; gene_id "MSTRG.11690";
scaf_00039	transdecoder	exon	6870360	6870464	.	-	.	transcript_id "MSTRG.11690.2.p1"; gene_id "MSTRG.11690";
scaf_00039	transdecoder	exon	6873938	6874049	.	-	.	transcript_id "MSTRG.11690.2.p1"; gene_id "MSTRG.11690";
scaf_00039	transdecoder	CDS	6864602	6864722	.	-	1	transcript_id "MSTRG.11690.2.p1"; gene_id "MSTRG.11690";
scaf_00039	transdecoder	CDS	6867217	6867346	.	-	2	transcript_id "MSTRG.11690.2.p1"; gene_id "MSTRG.11690";
scaf_00039	transdecoder	CDS	6868803	6868954	.	-	1	transcript_id "MSTRG.11690.2.p1"; gene_id "MSTRG.11690";
scaf_00039	transdecoder	CDS	6870360	6870464	.	-	1	transcript_id "MSTRG.11690.2.p1"; gene_id "MSTRG.11690";
scaf_00039	transdecoder	CDS	6873938	6874047	.	-	0	transcript_id "MSTRG.11690.2.p1"; gene_id "MSTRG.11690";
scaf_00039	transdecoder	exon	6940847	6941364	.	+	.	transcript_id "MSTRG.11691.1.p3"; gene_id "MSTRG.11691";
scaf_00039	transdecoder	exon	6942447	6942990	.	+	.	transcript_id "MSTRG.11691.1.p3"; gene_id "MSTRG.11691";
scaf_00039	transdecoder	exon	7009260	7010426	.	+	.	transcript_id "MSTRG.11691.1.p3"; gene_id "MSTRG.11691";
scaf_00039	transdecoder	exon	7040052	7040139	.	+	.	transcript_id "MSTRG.11691.1.p3"; gene_id "MSTRG.11691";
scaf_00039	transdecoder	exon	7042048	7043069	.	+	.	transcript_id "MSTRG.11691.1.p3"; gene_id "MSTRG.11691";
scaf_00039	transdecoder	exon	7057704	7063051	.	+	.	transcript_id "MSTRG.11691.1.p3"; gene_id "MSTRG.11691";
scaf_00039	transdecoder	CDS	7010299	7010426	.	+	0	transcript_id "MSTRG.11691.1.p3"; gene_id "MSTRG.11691";
scaf_00039	transdecoder	CDS	7040052	7040139	.	+	1	transcript_id "MSTRG.11691.1.p3"; gene_id "MSTRG.11691";
scaf_00039	transdecoder	CDS	7042048	7043069	.	+	0	transcript_id "MSTRG.11691.1.p3"; gene_id "MSTRG.11691";
scaf_00039	transdecoder	CDS	7057704	7057734	.	+	1	transcript_id "MSTRG.11691.1.p3"; gene_id "MSTRG.11691";
scaf_00039	transdecoder	exon	6940922	6941364	.	+	.	transcript_id "MSTRG.11691.2.p3"; gene_id "MSTRG.11691";
scaf_00039	transdecoder	exon	6942447	6942990	.	+	.	transcript_id "MSTRG.11691.2.p3"; gene_id "MSTRG.11691";
scaf_00039	transdecoder	exon	7009260	7010426	.	+	.	transcript_id "MSTRG.11691.2.p3"; gene_id "MSTRG.11691";
scaf_00039	transdecoder	exon	7040052	7040139	.	+	.	transcript_id "MSTRG.11691.2.p3"; gene_id "MSTRG.11691";
scaf_00039	transdecoder	exon	7042048	7043069	.	+	.	transcript_id "MSTRG.11691.2.p3"; gene_id "MSTRG.11691";
scaf_00039	transdecoder	exon	7057637	7058448	.	+	.	transcript_id "MSTRG.11691.2.p3"; gene_id "MSTRG.11691";
scaf_00039	transdecoder	CDS	7010299	7010426	.	+	0	transcript_id "MSTRG.11691.2.p3"; gene_id "MSTRG.11691";
scaf_00039	transdecoder	CDS	7040052	7040139	.	+	1	transcript_id "MSTRG.11691.2.p3"; gene_id "MSTRG.11691";
scaf_00039	transdecoder	CDS	7042048	7043069	.	+	0	transcript_id "MSTRG.11691.2.p3"; gene_id "MSTRG.11691";
scaf_00039	transdecoder	CDS	7057637	7057649	.	+	1	transcript_id "MSTRG.11691.2.p3"; gene_id "MSTRG.11691";
scaf_00039	transdecoder	exon	7042273	7043069	.	+	.	transcript_id "MSTRG.11691.3.p1"; gene_id "MSTRG.11691";
scaf_00039	transdecoder	exon	7057418	7058448	.	+	.	transcript_id "MSTRG.11691.3.p1"; gene_id "MSTRG.11691";
scaf_00039	transdecoder	CDS	7042273	7043069	.	+	0	transcript_id "MSTRG.11691.3.p1"; gene_id "MSTRG.11691";
scaf_00039	transdecoder	CDS	7057418	7057469	.	+	1	transcript_id "MSTRG.11691.3.p1"; gene_id "MSTRG.11691";
scaf_00039	transdecoder	exon	7467133	7467414	.	+	.	transcript_id "PMZ_0044658-RA.p1"; gene_id "MSTRG.11695";
scaf_00039	transdecoder	exon	7470741	7470866	.	+	.	transcript_id "PMZ_0044658-RA.p1"; gene_id "MSTRG.11695";
scaf_00039	transdecoder	exon	7477805	7478004	.	+	.	transcript_id "PMZ_0044658-RA.p1"; gene_id "MSTRG.11695";
scaf_00039	transdecoder	exon	7482569	7482633	.	+	.	transcript_id "PMZ_0044658-RA.p1"; gene_id "MSTRG.11695";
scaf_00039	transdecoder	exon	7497138	7497289	.	+	.	transcript_id "PMZ_0044658-RA.p1"; gene_id "MSTRG.11695";
scaf_00039	transdecoder	CDS	7467133	7467414	.	+	0	transcript_id "PMZ_0044658-RA.p1"; gene_id "MSTRG.11695";
scaf_00039	transdecoder	CDS	7470741	7470866	.	+	0	transcript_id "PMZ_0044658-RA.p1"; gene_id "MSTRG.11695";
scaf_00039	transdecoder	CDS	7477805	7478004	.	+	0	transcript_id "PMZ_0044658-RA.p1"; gene_id "MSTRG.11695";
scaf_00039	transdecoder	CDS	7482569	7482633	.	+	1	transcript_id "PMZ_0044658-RA.p1"; gene_id "MSTRG.11695";
scaf_00039	transdecoder	CDS	7497138	7497289	.	+	2	transcript_id "PMZ_0044658-RA.p1"; gene_id "MSTRG.11695";
scaf_00039	transdecoder	exon	7467133	7467414	.	+	.	transcript_id "MSTRG.11695.1.p1"; gene_id "MSTRG.11695";
scaf_00039	transdecoder	exon	7470741	7470866	.	+	.	transcript_id "MSTRG.11695.1.p1"; gene_id "MSTRG.11695";
scaf_00039	transdecoder	exon	7477805	7478004	.	+	.	transcript_id "MSTRG.11695.1.p1"; gene_id "MSTRG.11695";
scaf_00039	transdecoder	exon	7482569	7482633	.	+	.	transcript_id "MSTRG.11695.1.p1"; gene_id "MSTRG.11695";
scaf_00039	transdecoder	exon	7497138	7497294	.	+	.	transcript_id "MSTRG.11695.1.p1"; gene_id "MSTRG.11695";
scaf_00039	transdecoder	exon	7504452	7504580	.	+	.	transcript_id "MSTRG.11695.1.p1"; gene_id "MSTRG.11695";
scaf_00039	transdecoder	CDS	7467133	7467414	.	+	0	transcript_id "MSTRG.11695.1.p1"; gene_id "MSTRG.11695";
scaf_00039	transdecoder	CDS	7470741	7470866	.	+	0	transcript_id "MSTRG.11695.1.p1"; gene_id "MSTRG.11695";
scaf_00039	transdecoder	CDS	7477805	7478004	.	+	0	transcript_id "MSTRG.11695.1.p1"; gene_id "MSTRG.11695";
scaf_00039	transdecoder	CDS	7482569	7482633	.	+	1	transcript_id "MSTRG.11695.1.p1"; gene_id "MSTRG.11695";
scaf_00039	transdecoder	CDS	7497138	7497289	.	+	2	transcript_id "MSTRG.11695.1.p1"; gene_id "MSTRG.11695";
scaf_00039	transdecoder	exon	7512642	7512823	.	+	.	transcript_id "PMZ_0033770-RA.p1"; gene_id "MSTRG.11696";
scaf_00039	transdecoder	exon	7527861	7527993	.	+	.	transcript_id "PMZ_0033770-RA.p1"; gene_id "MSTRG.11696";
scaf_00039	transdecoder	exon	7562530	7562745	.	+	.	transcript_id "PMZ_0033770-RA.p1"; gene_id "MSTRG.11696";
scaf_00039	transdecoder	exon	7578667	7578784	.	+	.	transcript_id "PMZ_0033770-RA.p1"; gene_id "MSTRG.11696";
scaf_00039	transdecoder	exon	7596338	7596390	.	+	.	transcript_id "PMZ_0033770-RA.p1"; gene_id "MSTRG.11696";
scaf_00039	transdecoder	exon	7604912	7605033	.	+	.	transcript_id "PMZ_0033770-RA.p1"; gene_id "MSTRG.11696";
scaf_00039	transdecoder	exon	7605620	7605814	.	+	.	transcript_id "PMZ_0033770-RA.p1"; gene_id "MSTRG.11696";
scaf_00039	transdecoder	exon	7609104	7609300	.	+	.	transcript_id "PMZ_0033770-RA.p1"; gene_id "MSTRG.11696";
scaf_00039	transdecoder	exon	7616010	7616170	.	+	.	transcript_id "PMZ_0033770-RA.p1"; gene_id "MSTRG.11696";
scaf_00039	transdecoder	exon	7619190	7619346	.	+	.	transcript_id "PMZ_0033770-RA.p1"; gene_id "MSTRG.11696";
scaf_00039	transdecoder	exon	7623351	7623464	.	+	.	transcript_id "PMZ_0033770-RA.p1"; gene_id "MSTRG.11696";
scaf_00039	transdecoder	exon	7646342	7646555	.	+	.	transcript_id "PMZ_0033770-RA.p1"; gene_id "MSTRG.11696";
scaf_00039	transdecoder	exon	7653931	7654024	.	+	.	transcript_id "PMZ_0033770-RA.p1"; gene_id "MSTRG.11696";
scaf_00039	transdecoder	exon	7654119	7654153	.	+	.	transcript_id "PMZ_0033770-RA.p1"; gene_id "MSTRG.11696";
scaf_00039	transdecoder	exon	7657359	7657554	.	+	.	transcript_id "PMZ_0033770-RA.p1"; gene_id "MSTRG.11696";
scaf_00039	transdecoder	exon	7663119	7663154	.	+	.	transcript_id "PMZ_0033770-RA.p1"; gene_id "MSTRG.11696";
scaf_00039	transdecoder	CDS	7512642	7512823	.	+	0	transcript_id "PMZ_0033770-RA.p1"; gene_id "MSTRG.11696";
scaf_00039	transdecoder	CDS	7527861	7527993	.	+	1	transcript_id "PMZ_0033770-RA.p1"; gene_id "MSTRG.11696";
scaf_00039	transdecoder	CDS	7562530	7562745	.	+	0	transcript_id "PMZ_0033770-RA.p1"; gene_id "MSTRG.11696";
scaf_00039	transdecoder	CDS	7578667	7578784	.	+	0	transcript_id "PMZ_0033770-RA.p1"; gene_id "MSTRG.11696";
scaf_00039	transdecoder	CDS	7596338	7596390	.	+	2	transcript_id "PMZ_0033770-RA.p1"; gene_id "MSTRG.11696";
scaf_00039	transdecoder	CDS	7604912	7605033	.	+	0	transcript_id "PMZ_0033770-RA.p1"; gene_id "MSTRG.11696";
scaf_00039	transdecoder	CDS	7605620	7605814	.	+	1	transcript_id "PMZ_0033770-RA.p1"; gene_id "MSTRG.11696";
scaf_00039	transdecoder	CDS	7609104	7609300	.	+	1	transcript_id "PMZ_0033770-RA.p1"; gene_id "MSTRG.11696";
scaf_00039	transdecoder	CDS	7616010	7616170	.	+	2	transcript_id "PMZ_0033770-RA.p1"; gene_id "MSTRG.11696";
scaf_00039	transdecoder	CDS	7619190	7619346	.	+	0	transcript_id "PMZ_0033770-RA.p1"; gene_id "MSTRG.11696";
scaf_00039	transdecoder	CDS	7623351	7623464	.	+	2	transcript_id "PMZ_0033770-RA.p1"; gene_id "MSTRG.11696";
scaf_00039	transdecoder	CDS	7646342	7646555	.	+	2	transcript_id "PMZ_0033770-RA.p1"; gene_id "MSTRG.11696";
scaf_00039	transdecoder	CDS	7653931	7654024	.	+	1	transcript_id "PMZ_0033770-RA.p1"; gene_id "MSTRG.11696";
scaf_00039	transdecoder	CDS	7654119	7654153	.	+	0	transcript_id "PMZ_0033770-RA.p1"; gene_id "MSTRG.11696";
scaf_00039	transdecoder	CDS	7657359	7657554	.	+	1	transcript_id "PMZ_0033770-RA.p1"; gene_id "MSTRG.11696";
scaf_00039	transdecoder	CDS	7663119	7663154	.	+	0	transcript_id "PMZ_0033770-RA.p1"; gene_id "MSTRG.11696";
scaf_00039	transdecoder	exon	7675649	7675651	.	+	.	transcript_id "PMZ_0044659-RA.p1"; gene_id "MSTRG.11697";
scaf_00039	transdecoder	exon	7685046	7685202	.	+	.	transcript_id "PMZ_0044659-RA.p1"; gene_id "MSTRG.11697";
scaf_00039	transdecoder	exon	7692341	7692480	.	+	.	transcript_id "PMZ_0044659-RA.p1"; gene_id "MSTRG.11697";
scaf_00039	transdecoder	exon	7692980	7693065	.	+	.	transcript_id "PMZ_0044659-RA.p1"; gene_id "MSTRG.11697";
scaf_00039	transdecoder	exon	7702840	7703089	.	+	.	transcript_id "PMZ_0044659-RA.p1"; gene_id "MSTRG.11697";
scaf_00039	transdecoder	CDS	7675649	7675651	.	+	0	transcript_id "PMZ_0044659-RA.p1"; gene_id "MSTRG.11697";
scaf_00039	transdecoder	CDS	7685046	7685202	.	+	0	transcript_id "PMZ_0044659-RA.p1"; gene_id "MSTRG.11697";
scaf_00039	transdecoder	CDS	7692341	7692480	.	+	2	transcript_id "PMZ_0044659-RA.p1"; gene_id "MSTRG.11697";
scaf_00039	transdecoder	CDS	7692980	7693065	.	+	0	transcript_id "PMZ_0044659-RA.p1"; gene_id "MSTRG.11697";
scaf_00039	transdecoder	CDS	7702840	7703038	.	+	1	transcript_id "PMZ_0044659-RA.p1"; gene_id "MSTRG.11697";
scaf_00039	transdecoder	exon	7728608	7728730	.	+	.	transcript_id "MSTRG.11699.1.p1"; gene_id "MSTRG.11699";
scaf_00039	transdecoder	exon	7730011	7730272	.	+	.	transcript_id "MSTRG.11699.1.p1"; gene_id "MSTRG.11699";
scaf_00039	transdecoder	exon	7747152	7747392	.	+	.	transcript_id "MSTRG.11699.1.p1"; gene_id "MSTRG.11699";
scaf_00039	transdecoder	exon	7780189	7780233	.	+	.	transcript_id "MSTRG.11699.1.p1"; gene_id "MSTRG.11699";
scaf_00039	transdecoder	CDS	7730054	7730272	.	+	0	transcript_id "MSTRG.11699.1.p1"; gene_id "MSTRG.11699";
scaf_00039	transdecoder	CDS	7747152	7747392	.	+	0	transcript_id "MSTRG.11699.1.p1"; gene_id "MSTRG.11699";
scaf_00039	transdecoder	CDS	7780189	7780232	.	+	2	transcript_id "MSTRG.11699.1.p1"; gene_id "MSTRG.11699";
scaf_00039	transdecoder	exon	7729181	7729345	.	+	.	transcript_id "MSTRG.11699.2.p1"; gene_id "MSTRG.11699";
scaf_00039	transdecoder	exon	7730011	7730272	.	+	.	transcript_id "MSTRG.11699.2.p1"; gene_id "MSTRG.11699";
scaf_00039	transdecoder	exon	7747152	7747392	.	+	.	transcript_id "MSTRG.11699.2.p1"; gene_id "MSTRG.11699";
scaf_00039	transdecoder	exon	7780189	7780233	.	+	.	transcript_id "MSTRG.11699.2.p1"; gene_id "MSTRG.11699";
scaf_00039	transdecoder	exon	7780986	7781266	.	+	.	transcript_id "MSTRG.11699.2.p1"; gene_id "MSTRG.11699";
scaf_00039	transdecoder	CDS	7730054	7730272	.	+	0	transcript_id "MSTRG.11699.2.p1"; gene_id "MSTRG.11699";
scaf_00039	transdecoder	CDS	7747152	7747392	.	+	0	transcript_id "MSTRG.11699.2.p1"; gene_id "MSTRG.11699";
scaf_00039	transdecoder	CDS	7780189	7780233	.	+	2	transcript_id "MSTRG.11699.2.p1"; gene_id "MSTRG.11699";
scaf_00039	transdecoder	CDS	7780986	7781266	.	+	2	transcript_id "MSTRG.11699.2.p1"; gene_id "MSTRG.11699";
scaf_00039	transdecoder	exon	7739304	7739375	.	+	.	transcript_id "PMZ_0032029-RA.p1"; gene_id "MSTRG.11699";
scaf_00039	transdecoder	exon	7747152	7747392	.	+	.	transcript_id "PMZ_0032029-RA.p1"; gene_id "MSTRG.11699";
scaf_00039	transdecoder	exon	7757512	7757550	.	+	.	transcript_id "PMZ_0032029-RA.p1"; gene_id "MSTRG.11699";
scaf_00039	transdecoder	exon	7760240	7760298	.	+	.	transcript_id "PMZ_0032029-RA.p1"; gene_id "MSTRG.11699";
scaf_00039	transdecoder	CDS	7739304	7739375	.	+	0	transcript_id "PMZ_0032029-RA.p1"; gene_id "MSTRG.11699";
scaf_00039	transdecoder	CDS	7747152	7747392	.	+	0	transcript_id "PMZ_0032029-RA.p1"; gene_id "MSTRG.11699";
scaf_00039	transdecoder	CDS	7757512	7757550	.	+	2	transcript_id "PMZ_0032029-RA.p1"; gene_id "MSTRG.11699";
scaf_00039	transdecoder	CDS	7760240	7760298	.	+	2	transcript_id "PMZ_0032029-RA.p1"; gene_id "MSTRG.11699";
scaf_00039	transdecoder	exon	7780533	7780575	.	+	.	transcript_id "PMZ_0032030-RA.p1"; gene_id "MSTRG.11699";
scaf_00039	transdecoder	exon	7780986	7781179	.	+	.	transcript_id "PMZ_0032030-RA.p1"; gene_id "MSTRG.11699";
scaf_00039	transdecoder	exon	7783240	7783414	.	+	.	transcript_id "PMZ_0032030-RA.p1"; gene_id "MSTRG.11699";
scaf_00039	transdecoder	exon	7784693	7784857	.	+	.	transcript_id "PMZ_0032030-RA.p1"; gene_id "MSTRG.11699";
scaf_00039	transdecoder	exon	7785516	7785722	.	+	.	transcript_id "PMZ_0032030-RA.p1"; gene_id "MSTRG.11699";
scaf_00039	transdecoder	exon	7786175	7786203	.	+	.	transcript_id "PMZ_0032030-RA.p1"; gene_id "MSTRG.11699";
scaf_00039	transdecoder	exon	7788432	7788591	.	+	.	transcript_id "PMZ_0032030-RA.p1"; gene_id "MSTRG.11699";
scaf_00039	transdecoder	exon	7790450	7790611	.	+	.	transcript_id "PMZ_0032030-RA.p1"; gene_id "MSTRG.11699";
scaf_00039	transdecoder	exon	7790953	7791156	.	+	.	transcript_id "PMZ_0032030-RA.p1"; gene_id "MSTRG.11699";
scaf_00039	transdecoder	exon	7791679	7791791	.	+	.	transcript_id "PMZ_0032030-RA.p1"; gene_id "MSTRG.11699";
scaf_00039	transdecoder	exon	7792047	7792155	.	+	.	transcript_id "PMZ_0032030-RA.p1"; gene_id "MSTRG.11699";
scaf_00039	transdecoder	exon	7793527	7793616	.	+	.	transcript_id "PMZ_0032030-RA.p1"; gene_id "MSTRG.11699";
scaf_00039	transdecoder	exon	7793810	7793974	.	+	.	transcript_id "PMZ_0032030-RA.p1"; gene_id "MSTRG.11699";
scaf_00039	transdecoder	exon	7796293	7796436	.	+	.	transcript_id "PMZ_0032030-RA.p1"; gene_id "MSTRG.11699";
scaf_00039	transdecoder	exon	7799311	7799362	.	+	.	transcript_id "PMZ_0032030-RA.p1"; gene_id "MSTRG.11699";
scaf_00039	transdecoder	exon	7800455	7800507	.	+	.	transcript_id "PMZ_0032030-RA.p1"; gene_id "MSTRG.11699";
scaf_00039	transdecoder	exon	7800995	7801105	.	+	.	transcript_id "PMZ_0032030-RA.p1"; gene_id "MSTRG.11699";
scaf_00039	transdecoder	exon	7804176	7804294	.	+	.	transcript_id "PMZ_0032030-RA.p1"; gene_id "MSTRG.11699";
scaf_00039	transdecoder	exon	7804860	7804965	.	+	.	transcript_id "PMZ_0032030-RA.p1"; gene_id "MSTRG.11699";
scaf_00039	transdecoder	exon	7809141	7809296	.	+	.	transcript_id "PMZ_0032030-RA.p1"; gene_id "MSTRG.11699";
scaf_00039	transdecoder	exon	7809889	7810076	.	+	.	transcript_id "PMZ_0032030-RA.p1"; gene_id "MSTRG.11699";
scaf_00039	transdecoder	exon	7812798	7812943	.	+	.	transcript_id "PMZ_0032030-RA.p1"; gene_id "MSTRG.11699";
scaf_00039	transdecoder	exon	7814455	7814624	.	+	.	transcript_id "PMZ_0032030-RA.p1"; gene_id "MSTRG.11699";
scaf_00039	transdecoder	exon	7815414	7815548	.	+	.	transcript_id "PMZ_0032030-RA.p1"; gene_id "MSTRG.11699";
scaf_00039	transdecoder	exon	7816257	7816353	.	+	.	transcript_id "PMZ_0032030-RA.p1"; gene_id "MSTRG.11699";
scaf_00039	transdecoder	exon	7816953	7817117	.	+	.	transcript_id "PMZ_0032030-RA.p1"; gene_id "MSTRG.11699";
scaf_00039	transdecoder	exon	7817759	7817768	.	+	.	transcript_id "PMZ_0032030-RA.p1"; gene_id "MSTRG.11699";
scaf_00039	transdecoder	exon	7819699	7819839	.	+	.	transcript_id "PMZ_0032030-RA.p1"; gene_id "MSTRG.11699";
scaf_00039	transdecoder	CDS	7780533	7780575	.	+	0	transcript_id "PMZ_0032030-RA.p1"; gene_id "MSTRG.11699";
scaf_00039	transdecoder	CDS	7780986	7781179	.	+	2	transcript_id "PMZ_0032030-RA.p1"; gene_id "MSTRG.11699";
scaf_00039	transdecoder	CDS	7783240	7783414	.	+	0	transcript_id "PMZ_0032030-RA.p1"; gene_id "MSTRG.11699";
scaf_00039	transdecoder	CDS	7784693	7784857	.	+	2	transcript_id "PMZ_0032030-RA.p1"; gene_id "MSTRG.11699";
scaf_00039	transdecoder	CDS	7785516	7785722	.	+	2	transcript_id "PMZ_0032030-RA.p1"; gene_id "MSTRG.11699";
scaf_00039	transdecoder	CDS	7786175	7786203	.	+	2	transcript_id "PMZ_0032030-RA.p1"; gene_id "MSTRG.11699";
scaf_00039	transdecoder	CDS	7788432	7788591	.	+	0	transcript_id "PMZ_0032030-RA.p1"; gene_id "MSTRG.11699";
scaf_00039	transdecoder	CDS	7790450	7790611	.	+	2	transcript_id "PMZ_0032030-RA.p1"; gene_id "MSTRG.11699";
scaf_00039	transdecoder	CDS	7790953	7791156	.	+	2	transcript_id "PMZ_0032030-RA.p1"; gene_id "MSTRG.11699";
scaf_00039	transdecoder	CDS	7791679	7791791	.	+	2	transcript_id "PMZ_0032030-RA.p1"; gene_id "MSTRG.11699";
scaf_00039	transdecoder	CDS	7792047	7792155	.	+	0	transcript_id "PMZ_0032030-RA.p1"; gene_id "MSTRG.11699";
scaf_00039	transdecoder	CDS	7793527	7793616	.	+	2	transcript_id "PMZ_0032030-RA.p1"; gene_id "MSTRG.11699";
scaf_00039	transdecoder	CDS	7793810	7793974	.	+	2	transcript_id "PMZ_0032030-RA.p1"; gene_id "MSTRG.11699";
scaf_00039	transdecoder	CDS	7796293	7796436	.	+	2	transcript_id "PMZ_0032030-RA.p1"; gene_id "MSTRG.11699";
scaf_00039	transdecoder	CDS	7799311	7799362	.	+	2	transcript_id "PMZ_0032030-RA.p1"; gene_id "MSTRG.11699";
scaf_00039	transdecoder	CDS	7800455	7800507	.	+	1	transcript_id "PMZ_0032030-RA.p1"; gene_id "MSTRG.11699";
scaf_00039	transdecoder	CDS	7800995	7801105	.	+	2	transcript_id "PMZ_0032030-RA.p1"; gene_id "MSTRG.11699";
scaf_00039	transdecoder	CDS	7804176	7804294	.	+	2	transcript_id "PMZ_0032030-RA.p1"; gene_id "MSTRG.11699";
scaf_00039	transdecoder	CDS	7804860	7804965	.	+	0	transcript_id "PMZ_0032030-RA.p1"; gene_id "MSTRG.11699";
scaf_00039	transdecoder	CDS	7809141	7809296	.	+	2	transcript_id "PMZ_0032030-RA.p1"; gene_id "MSTRG.11699";
scaf_00039	transdecoder	CDS	7809889	7810076	.	+	2	transcript_id "PMZ_0032030-RA.p1"; gene_id "MSTRG.11699";
scaf_00039	transdecoder	CDS	7812798	7812943	.	+	0	transcript_id "PMZ_0032030-RA.p1"; gene_id "MSTRG.11699";
scaf_00039	transdecoder	CDS	7814455	7814624	.	+	1	transcript_id "PMZ_0032030-RA.p1"; gene_id "MSTRG.11699";
scaf_00039	transdecoder	CDS	7815414	7815548	.	+	2	transcript_id "PMZ_0032030-RA.p1"; gene_id "MSTRG.11699";
scaf_00039	transdecoder	CDS	7816257	7816353	.	+	2	transcript_id "PMZ_0032030-RA.p1"; gene_id "MSTRG.11699";
scaf_00039	transdecoder	CDS	7816953	7817117	.	+	1	transcript_id "PMZ_0032030-RA.p1"; gene_id "MSTRG.11699";
scaf_00039	transdecoder	CDS	7817759	7817768	.	+	1	transcript_id "PMZ_0032030-RA.p1"; gene_id "MSTRG.11699";
scaf_00039	transdecoder	CDS	7819699	7819839	.	+	0	transcript_id "PMZ_0032030-RA.p1"; gene_id "MSTRG.11699";
scaf_00039	transdecoder	exon	7783169	7783414	.	+	.	transcript_id "MSTRG.11699.5.p1"; gene_id "MSTRG.11699";
scaf_00039	transdecoder	exon	7784693	7784924	.	+	.	transcript_id "MSTRG.11699.5.p1"; gene_id "MSTRG.11699";
scaf_00039	transdecoder	exon	7785516	7785722	.	+	.	transcript_id "MSTRG.11699.5.p1"; gene_id "MSTRG.11699";
scaf_00039	transdecoder	exon	7788364	7789356	.	+	.	transcript_id "MSTRG.11699.5.p1"; gene_id "MSTRG.11699";
scaf_00039	transdecoder	CDS	7783169	7783414	.	+	0	transcript_id "MSTRG.11699.5.p1"; gene_id "MSTRG.11699";
scaf_00039	transdecoder	CDS	7784693	7784924	.	+	0	transcript_id "MSTRG.11699.5.p1"; gene_id "MSTRG.11699";
scaf_00039	transdecoder	CDS	7785516	7785722	.	+	2	transcript_id "MSTRG.11699.5.p1"; gene_id "MSTRG.11699";
scaf_00039	transdecoder	CDS	7788364	7789034	.	+	2	transcript_id "MSTRG.11699.5.p1"; gene_id "MSTRG.11699";
scaf_00039	transdecoder	exon	7790409	7790611	.	+	.	transcript_id "MSTRG.11699.6.p1"; gene_id "MSTRG.11699";
scaf_00039	transdecoder	exon	7790953	7791156	.	+	.	transcript_id "MSTRG.11699.6.p1"; gene_id "MSTRG.11699";
scaf_00039	transdecoder	exon	7791679	7791830	.	+	.	transcript_id "MSTRG.11699.6.p1"; gene_id "MSTRG.11699";
scaf_00039	transdecoder	exon	7792047	7792155	.	+	.	transcript_id "MSTRG.11699.6.p1"; gene_id "MSTRG.11699";
scaf_00039	transdecoder	exon	7793527	7793616	.	+	.	transcript_id "MSTRG.11699.6.p1"; gene_id "MSTRG.11699";
scaf_00039	transdecoder	exon	7793810	7793974	.	+	.	transcript_id "MSTRG.11699.6.p1"; gene_id "MSTRG.11699";
scaf_00039	transdecoder	exon	7796293	7796436	.	+	.	transcript_id "MSTRG.11699.6.p1"; gene_id "MSTRG.11699";
scaf_00039	transdecoder	CDS	7790410	7790611	.	+	0	transcript_id "MSTRG.11699.6.p1"; gene_id "MSTRG.11699";
scaf_00039	transdecoder	CDS	7790953	7791156	.	+	2	transcript_id "MSTRG.11699.6.p1"; gene_id "MSTRG.11699";
scaf_00039	transdecoder	CDS	7791679	7791830	.	+	2	transcript_id "MSTRG.11699.6.p1"; gene_id "MSTRG.11699";
scaf_00039	transdecoder	CDS	7792047	7792155	.	+	0	transcript_id "MSTRG.11699.6.p1"; gene_id "MSTRG.11699";
scaf_00039	transdecoder	CDS	7793527	7793616	.	+	2	transcript_id "MSTRG.11699.6.p1"; gene_id "MSTRG.11699";
scaf_00039	transdecoder	CDS	7793810	7793974	.	+	2	transcript_id "MSTRG.11699.6.p1"; gene_id "MSTRG.11699";
scaf_00039	transdecoder	CDS	7796293	7796435	.	+	2	transcript_id "MSTRG.11699.6.p1"; gene_id "MSTRG.11699";
scaf_00039	transdecoder	exon	7801325	7801396	.	+	.	transcript_id "MSTRG.11699.8.p1"; gene_id "MSTRG.11699";
scaf_00039	transdecoder	exon	7804176	7804294	.	+	.	transcript_id "MSTRG.11699.8.p1"; gene_id "MSTRG.11699";
scaf_00039	transdecoder	exon	7804860	7804965	.	+	.	transcript_id "MSTRG.11699.8.p1"; gene_id "MSTRG.11699";
scaf_00039	transdecoder	exon	7805954	7806073	.	+	.	transcript_id "MSTRG.11699.8.p1"; gene_id "MSTRG.11699";
scaf_00039	transdecoder	exon	7809141	7809296	.	+	.	transcript_id "MSTRG.11699.8.p1"; gene_id "MSTRG.11699";
scaf_00039	transdecoder	exon	7809889	7810087	.	+	.	transcript_id "MSTRG.11699.8.p1"; gene_id "MSTRG.11699";
scaf_00039	transdecoder	exon	7812727	7812943	.	+	.	transcript_id "MSTRG.11699.8.p1"; gene_id "MSTRG.11699";
scaf_00039	transdecoder	exon	7814455	7814713	.	+	.	transcript_id "MSTRG.11699.8.p1"; gene_id "MSTRG.11699";
scaf_00039	transdecoder	exon	7815414	7815548	.	+	.	transcript_id "MSTRG.11699.8.p1"; gene_id "MSTRG.11699";
scaf_00039	transdecoder	exon	7816257	7816353	.	+	.	transcript_id "MSTRG.11699.8.p1"; gene_id "MSTRG.11699";
scaf_00039	transdecoder	exon	7816953	7817117	.	+	.	transcript_id "MSTRG.11699.8.p1"; gene_id "MSTRG.11699";
scaf_00039	transdecoder	exon	7819699	7819812	.	+	.	transcript_id "MSTRG.11699.8.p1"; gene_id "MSTRG.11699";
scaf_00039	transdecoder	exon	7822983	7823099	.	+	.	transcript_id "MSTRG.11699.8.p1"; gene_id "MSTRG.11699";
scaf_00039	transdecoder	exon	7824063	7824181	.	+	.	transcript_id "MSTRG.11699.8.p1"; gene_id "MSTRG.11699";
scaf_00039	transdecoder	exon	7824522	7824612	.	+	.	transcript_id "MSTRG.11699.8.p1"; gene_id "MSTRG.11699";
scaf_00039	transdecoder	exon	7832728	7832952	.	+	.	transcript_id "MSTRG.11699.8.p1"; gene_id "MSTRG.11699";
scaf_00039	transdecoder	exon	7833519	7833622	.	+	.	transcript_id "MSTRG.11699.8.p1"; gene_id "MSTRG.11699";
scaf_00039	transdecoder	exon	7834555	7837044	.	+	.	transcript_id "MSTRG.11699.8.p1"; gene_id "MSTRG.11699";
scaf_00039	transdecoder	CDS	7801327	7801396	.	+	0	transcript_id "MSTRG.11699.8.p1"; gene_id "MSTRG.11699";
scaf_00039	transdecoder	CDS	7804176	7804294	.	+	2	transcript_id "MSTRG.11699.8.p1"; gene_id "MSTRG.11699";
scaf_00039	transdecoder	CDS	7804860	7804965	.	+	0	transcript_id "MSTRG.11699.8.p1"; gene_id "MSTRG.11699";
scaf_00039	transdecoder	CDS	7805954	7806073	.	+	2	transcript_id "MSTRG.11699.8.p1"; gene_id "MSTRG.11699";
scaf_00039	transdecoder	CDS	7809141	7809296	.	+	2	transcript_id "MSTRG.11699.8.p1"; gene_id "MSTRG.11699";
scaf_00039	transdecoder	CDS	7809889	7810087	.	+	2	transcript_id "MSTRG.11699.8.p1"; gene_id "MSTRG.11699";
scaf_00039	transdecoder	CDS	7812727	7812943	.	+	1	transcript_id "MSTRG.11699.8.p1"; gene_id "MSTRG.11699";
scaf_00039	transdecoder	CDS	7814455	7814713	.	+	0	transcript_id "MSTRG.11699.8.p1"; gene_id "MSTRG.11699";
scaf_00039	transdecoder	CDS	7815414	7815548	.	+	2	transcript_id "MSTRG.11699.8.p1"; gene_id "MSTRG.11699";
scaf_00039	transdecoder	CDS	7816257	7816353	.	+	2	transcript_id "MSTRG.11699.8.p1"; gene_id "MSTRG.11699";
scaf_00039	transdecoder	CDS	7816953	7817117	.	+	1	transcript_id "MSTRG.11699.8.p1"; gene_id "MSTRG.11699";
scaf_00039	transdecoder	CDS	7819699	7819723	.	+	1	transcript_id "MSTRG.11699.8.p1"; gene_id "MSTRG.11699";
scaf_00039	transdecoder	exon	7801325	7801396	.	+	.	transcript_id "MSTRG.11699.7.p2"; gene_id "MSTRG.11699";
scaf_00039	transdecoder	exon	7804176	7804294	.	+	.	transcript_id "MSTRG.11699.7.p2"; gene_id "MSTRG.11699";
scaf_00039	transdecoder	exon	7804860	7804965	.	+	.	transcript_id "MSTRG.11699.7.p2"; gene_id "MSTRG.11699";
scaf_00039	transdecoder	exon	7805954	7806073	.	+	.	transcript_id "MSTRG.11699.7.p2"; gene_id "MSTRG.11699";
scaf_00039	transdecoder	exon	7809141	7809296	.	+	.	transcript_id "MSTRG.11699.7.p2"; gene_id "MSTRG.11699";
scaf_00039	transdecoder	exon	7809889	7810087	.	+	.	transcript_id "MSTRG.11699.7.p2"; gene_id "MSTRG.11699";
scaf_00039	transdecoder	exon	7812727	7812943	.	+	.	transcript_id "MSTRG.11699.7.p2"; gene_id "MSTRG.11699";
scaf_00039	transdecoder	exon	7814455	7814713	.	+	.	transcript_id "MSTRG.11699.7.p2"; gene_id "MSTRG.11699";
scaf_00039	transdecoder	exon	7815414	7815548	.	+	.	transcript_id "MSTRG.11699.7.p2"; gene_id "MSTRG.11699";
scaf_00039	transdecoder	exon	7816257	7816353	.	+	.	transcript_id "MSTRG.11699.7.p2"; gene_id "MSTRG.11699";
scaf_00039	transdecoder	exon	7816953	7817117	.	+	.	transcript_id "MSTRG.11699.7.p2"; gene_id "MSTRG.11699";
scaf_00039	transdecoder	exon	7819699	7819812	.	+	.	transcript_id "MSTRG.11699.7.p2"; gene_id "MSTRG.11699";
scaf_00039	transdecoder	exon	7822983	7823099	.	+	.	transcript_id "MSTRG.11699.7.p2"; gene_id "MSTRG.11699";
scaf_00039	transdecoder	exon	7823989	7824181	.	+	.	transcript_id "MSTRG.11699.7.p2"; gene_id "MSTRG.11699";
scaf_00039	transdecoder	exon	7824522	7824612	.	+	.	transcript_id "MSTRG.11699.7.p2"; gene_id "MSTRG.11699";
scaf_00039	transdecoder	exon	7832728	7832952	.	+	.	transcript_id "MSTRG.11699.7.p2"; gene_id "MSTRG.11699";
scaf_00039	transdecoder	exon	7833519	7833622	.	+	.	transcript_id "MSTRG.11699.7.p2"; gene_id "MSTRG.11699";
scaf_00039	transdecoder	exon	7834555	7840873	.	+	.	transcript_id "MSTRG.11699.7.p2"; gene_id "MSTRG.11699";
scaf_00039	transdecoder	CDS	7819771	7819812	.	+	0	transcript_id "MSTRG.11699.7.p2"; gene_id "MSTRG.11699";
scaf_00039	transdecoder	CDS	7822983	7823099	.	+	0	transcript_id "MSTRG.11699.7.p2"; gene_id "MSTRG.11699";
scaf_00039	transdecoder	CDS	7823989	7824181	.	+	0	transcript_id "MSTRG.11699.7.p2"; gene_id "MSTRG.11699";
scaf_00039	transdecoder	CDS	7824522	7824612	.	+	2	transcript_id "MSTRG.11699.7.p2"; gene_id "MSTRG.11699";
scaf_00039	transdecoder	CDS	7832728	7832952	.	+	1	transcript_id "MSTRG.11699.7.p2"; gene_id "MSTRG.11699";
scaf_00039	transdecoder	CDS	7833519	7833622	.	+	1	transcript_id "MSTRG.11699.7.p2"; gene_id "MSTRG.11699";
scaf_00039	transdecoder	CDS	7834555	7834712	.	+	2	transcript_id "MSTRG.11699.7.p2"; gene_id "MSTRG.11699";
scaf_00039	transdecoder	exon	7831201	7831217	.	+	.	transcript_id "PMZ_0044660-RA.p1"; gene_id "MSTRG.11699";
scaf_00039	transdecoder	exon	7832728	7832952	.	+	.	transcript_id "PMZ_0044660-RA.p1"; gene_id "MSTRG.11699";
scaf_00039	transdecoder	exon	7833519	7833622	.	+	.	transcript_id "PMZ_0044660-RA.p1"; gene_id "MSTRG.11699";
scaf_00039	transdecoder	exon	7834555	7834904	.	+	.	transcript_id "PMZ_0044660-RA.p1"; gene_id "MSTRG.11699";
scaf_00039	transdecoder	CDS	7831201	7831217	.	+	0	transcript_id "PMZ_0044660-RA.p1"; gene_id "MSTRG.11699";
scaf_00039	transdecoder	CDS	7832728	7832952	.	+	1	transcript_id "PMZ_0044660-RA.p1"; gene_id "MSTRG.11699";
scaf_00039	transdecoder	CDS	7833519	7833622	.	+	1	transcript_id "PMZ_0044660-RA.p1"; gene_id "MSTRG.11699";
scaf_00039	transdecoder	CDS	7834555	7834712	.	+	2	transcript_id "PMZ_0044660-RA.p1"; gene_id "MSTRG.11699";
scaf_00039	transdecoder	exon	7848613	7849035	.	+	.	transcript_id "MSTRG.11698.1.p2"; gene_id "MSTRG.11698";
scaf_00039	transdecoder	exon	7876106	7876228	.	+	.	transcript_id "MSTRG.11698.1.p2"; gene_id "MSTRG.11698";
scaf_00039	transdecoder	exon	7883338	7883533	.	+	.	transcript_id "MSTRG.11698.1.p2"; gene_id "MSTRG.11698";
scaf_00039	transdecoder	exon	7892978	7893170	.	+	.	transcript_id "MSTRG.11698.1.p2"; gene_id "MSTRG.11698";
scaf_00039	transdecoder	exon	7894395	7894511	.	+	.	transcript_id "MSTRG.11698.1.p2"; gene_id "MSTRG.11698";
scaf_00039	transdecoder	exon	7895024	7895138	.	+	.	transcript_id "MSTRG.11698.1.p2"; gene_id "MSTRG.11698";
scaf_00039	transdecoder	exon	7899803	7899899	.	+	.	transcript_id "MSTRG.11698.1.p2"; gene_id "MSTRG.11698";
scaf_00039	transdecoder	exon	7903995	7904074	.	+	.	transcript_id "MSTRG.11698.1.p2"; gene_id "MSTRG.11698";
scaf_00039	transdecoder	exon	7905310	7905468	.	+	.	transcript_id "MSTRG.11698.1.p2"; gene_id "MSTRG.11698";
scaf_00039	transdecoder	exon	7906112	7906244	.	+	.	transcript_id "MSTRG.11698.1.p2"; gene_id "MSTRG.11698";
scaf_00039	transdecoder	exon	7908220	7908374	.	+	.	transcript_id "MSTRG.11698.1.p2"; gene_id "MSTRG.11698";
scaf_00039	transdecoder	exon	7910257	7910324	.	+	.	transcript_id "MSTRG.11698.1.p2"; gene_id "MSTRG.11698";
scaf_00039	transdecoder	exon	7911728	7911879	.	+	.	transcript_id "MSTRG.11698.1.p2"; gene_id "MSTRG.11698";
scaf_00039	transdecoder	exon	7912483	7912592	.	+	.	transcript_id "MSTRG.11698.1.p2"; gene_id "MSTRG.11698";
scaf_00039	transdecoder	exon	7913912	7914011	.	+	.	transcript_id "MSTRG.11698.1.p2"; gene_id "MSTRG.11698";
scaf_00039	transdecoder	exon	7915558	7933760	.	+	.	transcript_id "MSTRG.11698.1.p2"; gene_id "MSTRG.11698";
scaf_00039	transdecoder	CDS	7906209	7906244	.	+	0	transcript_id "MSTRG.11698.1.p2"; gene_id "MSTRG.11698";
scaf_00039	transdecoder	CDS	7908220	7908374	.	+	0	transcript_id "MSTRG.11698.1.p2"; gene_id "MSTRG.11698";
scaf_00039	transdecoder	CDS	7910257	7910324	.	+	1	transcript_id "MSTRG.11698.1.p2"; gene_id "MSTRG.11698";
scaf_00039	transdecoder	CDS	7911728	7911879	.	+	2	transcript_id "MSTRG.11698.1.p2"; gene_id "MSTRG.11698";
scaf_00039	transdecoder	CDS	7912483	7912592	.	+	0	transcript_id "MSTRG.11698.1.p2"; gene_id "MSTRG.11698";
scaf_00039	transdecoder	CDS	7913912	7913990	.	+	1	transcript_id "MSTRG.11698.1.p2"; gene_id "MSTRG.11698";
scaf_00039	transdecoder	exon	7873225	7873229	.	+	.	transcript_id "PMZ_0044661-RA.p1"; gene_id "MSTRG.11698";
scaf_00039	transdecoder	exon	7876106	7876228	.	+	.	transcript_id "PMZ_0044661-RA.p1"; gene_id "MSTRG.11698";
scaf_00039	transdecoder	exon	7892978	7893170	.	+	.	transcript_id "PMZ_0044661-RA.p1"; gene_id "MSTRG.11698";
scaf_00039	transdecoder	exon	7894395	7894511	.	+	.	transcript_id "PMZ_0044661-RA.p1"; gene_id "MSTRG.11698";
scaf_00039	transdecoder	exon	7899803	7899899	.	+	.	transcript_id "PMZ_0044661-RA.p1"; gene_id "MSTRG.11698";
scaf_00039	transdecoder	exon	7903995	7904074	.	+	.	transcript_id "PMZ_0044661-RA.p1"; gene_id "MSTRG.11698";
scaf_00039	transdecoder	exon	7905382	7905468	.	+	.	transcript_id "PMZ_0044661-RA.p1"; gene_id "MSTRG.11698";
scaf_00039	transdecoder	exon	7906112	7906244	.	+	.	transcript_id "PMZ_0044661-RA.p1"; gene_id "MSTRG.11698";
scaf_00039	transdecoder	exon	7908110	7908374	.	+	.	transcript_id "PMZ_0044661-RA.p1"; gene_id "MSTRG.11698";
scaf_00039	transdecoder	exon	7910257	7910324	.	+	.	transcript_id "PMZ_0044661-RA.p1"; gene_id "MSTRG.11698";
scaf_00039	transdecoder	exon	7911728	7911921	.	+	.	transcript_id "PMZ_0044661-RA.p1"; gene_id "MSTRG.11698";
scaf_00039	transdecoder	exon	7912483	7912592	.	+	.	transcript_id "PMZ_0044661-RA.p1"; gene_id "MSTRG.11698";
scaf_00039	transdecoder	exon	7913912	7913990	.	+	.	transcript_id "PMZ_0044661-RA.p1"; gene_id "MSTRG.11698";
scaf_00039	transdecoder	CDS	7873225	7873229	.	+	0	transcript_id "PMZ_0044661-RA.p1"; gene_id "MSTRG.11698";
scaf_00039	transdecoder	CDS	7876106	7876228	.	+	1	transcript_id "PMZ_0044661-RA.p1"; gene_id "MSTRG.11698";
scaf_00039	transdecoder	CDS	7892978	7893170	.	+	1	transcript_id "PMZ_0044661-RA.p1"; gene_id "MSTRG.11698";
scaf_00039	transdecoder	CDS	7894395	7894511	.	+	0	transcript_id "PMZ_0044661-RA.p1"; gene_id "MSTRG.11698";
scaf_00039	transdecoder	CDS	7899803	7899899	.	+	0	transcript_id "PMZ_0044661-RA.p1"; gene_id "MSTRG.11698";
scaf_00039	transdecoder	CDS	7903995	7904074	.	+	2	transcript_id "PMZ_0044661-RA.p1"; gene_id "MSTRG.11698";
scaf_00039	transdecoder	CDS	7905382	7905468	.	+	0	transcript_id "PMZ_0044661-RA.p1"; gene_id "MSTRG.11698";
scaf_00039	transdecoder	CDS	7906112	7906244	.	+	0	transcript_id "PMZ_0044661-RA.p1"; gene_id "MSTRG.11698";
scaf_00039	transdecoder	CDS	7908110	7908374	.	+	2	transcript_id "PMZ_0044661-RA.p1"; gene_id "MSTRG.11698";
scaf_00039	transdecoder	CDS	7910257	7910324	.	+	1	transcript_id "PMZ_0044661-RA.p1"; gene_id "MSTRG.11698";
scaf_00039	transdecoder	CDS	7911728	7911921	.	+	2	transcript_id "PMZ_0044661-RA.p1"; gene_id "MSTRG.11698";
scaf_00039	transdecoder	CDS	7912483	7912592	.	+	0	transcript_id "PMZ_0044661-RA.p1"; gene_id "MSTRG.11698";
scaf_00039	transdecoder	CDS	7913912	7913990	.	+	1	transcript_id "PMZ_0044661-RA.p1"; gene_id "MSTRG.11698";
scaf_00039	transdecoder	exon	8108887	8109023	.	+	.	transcript_id "PMZ_0027660-RA.p1"; gene_id "PMZ_0027660";
scaf_00039	transdecoder	exon	8109680	8109789	.	+	.	transcript_id "PMZ_0027660-RA.p1"; gene_id "PMZ_0027660";
scaf_00039	transdecoder	exon	8111852	8111954	.	+	.	transcript_id "PMZ_0027660-RA.p1"; gene_id "PMZ_0027660";
scaf_00039	transdecoder	exon	8112349	8112565	.	+	.	transcript_id "PMZ_0027660-RA.p1"; gene_id "PMZ_0027660";
scaf_00039	transdecoder	exon	8118704	8119162	.	+	.	transcript_id "PMZ_0027660-RA.p1"; gene_id "PMZ_0027660";
scaf_00039	transdecoder	exon	8122955	8123228	.	+	.	transcript_id "PMZ_0027660-RA.p1"; gene_id "PMZ_0027660";
scaf_00039	transdecoder	exon	8124122	8124223	.	+	.	transcript_id "PMZ_0027660-RA.p1"; gene_id "PMZ_0027660";
scaf_00039	transdecoder	exon	8124496	8124595	.	+	.	transcript_id "PMZ_0027660-RA.p1"; gene_id "PMZ_0027660";
scaf_00039	transdecoder	exon	8125033	8125149	.	+	.	transcript_id "PMZ_0027660-RA.p1"; gene_id "PMZ_0027660";
scaf_00039	transdecoder	exon	8127366	8127516	.	+	.	transcript_id "PMZ_0027660-RA.p1"; gene_id "PMZ_0027660";
scaf_00039	transdecoder	exon	8128041	8128864	.	+	.	transcript_id "PMZ_0027660-RA.p1"; gene_id "PMZ_0027660";
scaf_00039	transdecoder	CDS	8108946	8109023	.	+	0	transcript_id "PMZ_0027660-RA.p1"; gene_id "PMZ_0027660";
scaf_00039	transdecoder	CDS	8109680	8109789	.	+	0	transcript_id "PMZ_0027660-RA.p1"; gene_id "PMZ_0027660";
scaf_00039	transdecoder	CDS	8111852	8111954	.	+	1	transcript_id "PMZ_0027660-RA.p1"; gene_id "PMZ_0027660";
scaf_00039	transdecoder	CDS	8112349	8112565	.	+	0	transcript_id "PMZ_0027660-RA.p1"; gene_id "PMZ_0027660";
scaf_00039	transdecoder	CDS	8118704	8119162	.	+	2	transcript_id "PMZ_0027660-RA.p1"; gene_id "PMZ_0027660";
scaf_00039	transdecoder	CDS	8122955	8123228	.	+	2	transcript_id "PMZ_0027660-RA.p1"; gene_id "PMZ_0027660";
scaf_00039	transdecoder	CDS	8124122	8124223	.	+	1	transcript_id "PMZ_0027660-RA.p1"; gene_id "PMZ_0027660";
scaf_00039	transdecoder	CDS	8124496	8124595	.	+	1	transcript_id "PMZ_0027660-RA.p1"; gene_id "PMZ_0027660";
scaf_00039	transdecoder	CDS	8125033	8125149	.	+	0	transcript_id "PMZ_0027660-RA.p1"; gene_id "PMZ_0027660";
scaf_00039	transdecoder	CDS	8127366	8127516	.	+	0	transcript_id "PMZ_0027660-RA.p1"; gene_id "PMZ_0027660";
scaf_00039	transdecoder	CDS	8128041	8128864	.	+	2	transcript_id "PMZ_0027660-RA.p1"; gene_id "PMZ_0027660";
scaf_00039	transdecoder	exon	8136540	8136662	.	+	.	transcript_id "PMZ_0044662-RA.p1"; gene_id "MSTRG.11702";
scaf_00039	transdecoder	exon	8141275	8141334	.	+	.	transcript_id "PMZ_0044662-RA.p1"; gene_id "MSTRG.11702";
scaf_00039	transdecoder	exon	8141860	8141920	.	+	.	transcript_id "PMZ_0044662-RA.p1"; gene_id "MSTRG.11702";
scaf_00039	transdecoder	exon	8150230	8150316	.	+	.	transcript_id "PMZ_0044662-RA.p1"; gene_id "MSTRG.11702";
scaf_00039	transdecoder	exon	8152631	8152860	.	+	.	transcript_id "PMZ_0044662-RA.p1"; gene_id "MSTRG.11702";
scaf_00039	transdecoder	CDS	8136573	8136662	.	+	0	transcript_id "PMZ_0044662-RA.p1"; gene_id "MSTRG.11702";
scaf_00039	transdecoder	CDS	8141275	8141334	.	+	0	transcript_id "PMZ_0044662-RA.p1"; gene_id "MSTRG.11702";
scaf_00039	transdecoder	CDS	8141860	8141920	.	+	0	transcript_id "PMZ_0044662-RA.p1"; gene_id "MSTRG.11702";
scaf_00039	transdecoder	CDS	8150230	8150316	.	+	2	transcript_id "PMZ_0044662-RA.p1"; gene_id "MSTRG.11702";
scaf_00039	transdecoder	CDS	8152631	8152770	.	+	2	transcript_id "PMZ_0044662-RA.p1"; gene_id "MSTRG.11702";
scaf_00039	transdecoder	exon	8162498	8162811	.	+	.	transcript_id "MSTRG.11703.1.p1"; gene_id "MSTRG.11703";
scaf_00039	transdecoder	exon	8206072	8206354	.	+	.	transcript_id "MSTRG.11703.1.p1"; gene_id "MSTRG.11703";
scaf_00039	transdecoder	exon	8209272	8209307	.	+	.	transcript_id "MSTRG.11703.1.p1"; gene_id "MSTRG.11703";
scaf_00039	transdecoder	exon	8268352	8268395	.	+	.	transcript_id "MSTRG.11703.1.p1"; gene_id "MSTRG.11703";
scaf_00039	transdecoder	exon	8275143	8275180	.	+	.	transcript_id "MSTRG.11703.1.p1"; gene_id "MSTRG.11703";
scaf_00039	transdecoder	exon	8275787	8275866	.	+	.	transcript_id "MSTRG.11703.1.p1"; gene_id "MSTRG.11703";
scaf_00039	transdecoder	exon	8284420	8284464	.	+	.	transcript_id "MSTRG.11703.1.p1"; gene_id "MSTRG.11703";
scaf_00039	transdecoder	exon	8286763	8286807	.	+	.	transcript_id "MSTRG.11703.1.p1"; gene_id "MSTRG.11703";
scaf_00039	transdecoder	exon	8287506	8287549	.	+	.	transcript_id "MSTRG.11703.1.p1"; gene_id "MSTRG.11703";
scaf_00039	transdecoder	exon	8289381	8289467	.	+	.	transcript_id "MSTRG.11703.1.p1"; gene_id "MSTRG.11703";
scaf_00039	transdecoder	exon	8302246	8302331	.	+	.	transcript_id "MSTRG.11703.1.p1"; gene_id "MSTRG.11703";
scaf_00039	transdecoder	exon	8303152	8303272	.	+	.	transcript_id "MSTRG.11703.1.p1"; gene_id "MSTRG.11703";
scaf_00039	transdecoder	exon	8304870	8304964	.	+	.	transcript_id "MSTRG.11703.1.p1"; gene_id "MSTRG.11703";
scaf_00039	transdecoder	exon	8306990	8307110	.	+	.	transcript_id "MSTRG.11703.1.p1"; gene_id "MSTRG.11703";
scaf_00039	transdecoder	exon	8307722	8307810	.	+	.	transcript_id "MSTRG.11703.1.p1"; gene_id "MSTRG.11703";
scaf_00039	transdecoder	exon	8307978	8314534	.	+	.	transcript_id "MSTRG.11703.1.p1"; gene_id "MSTRG.11703";
scaf_00039	transdecoder	CDS	8206278	8206354	.	+	0	transcript_id "MSTRG.11703.1.p1"; gene_id "MSTRG.11703";
scaf_00039	transdecoder	CDS	8209272	8209307	.	+	1	transcript_id "MSTRG.11703.1.p1"; gene_id "MSTRG.11703";
scaf_00039	transdecoder	CDS	8268352	8268395	.	+	1	transcript_id "MSTRG.11703.1.p1"; gene_id "MSTRG.11703";
scaf_00039	transdecoder	CDS	8275143	8275180	.	+	2	transcript_id "MSTRG.11703.1.p1"; gene_id "MSTRG.11703";
scaf_00039	transdecoder	CDS	8275787	8275866	.	+	0	transcript_id "MSTRG.11703.1.p1"; gene_id "MSTRG.11703";
scaf_00039	transdecoder	CDS	8284420	8284464	.	+	1	transcript_id "MSTRG.11703.1.p1"; gene_id "MSTRG.11703";
scaf_00039	transdecoder	CDS	8286763	8286807	.	+	1	transcript_id "MSTRG.11703.1.p1"; gene_id "MSTRG.11703";
scaf_00039	transdecoder	CDS	8287506	8287549	.	+	1	transcript_id "MSTRG.11703.1.p1"; gene_id "MSTRG.11703";
scaf_00039	transdecoder	CDS	8289381	8289467	.	+	2	transcript_id "MSTRG.11703.1.p1"; gene_id "MSTRG.11703";
scaf_00039	transdecoder	CDS	8302246	8302331	.	+	2	transcript_id "MSTRG.11703.1.p1"; gene_id "MSTRG.11703";
scaf_00039	transdecoder	CDS	8303152	8303272	.	+	0	transcript_id "MSTRG.11703.1.p1"; gene_id "MSTRG.11703";
scaf_00039	transdecoder	CDS	8304870	8304964	.	+	2	transcript_id "MSTRG.11703.1.p1"; gene_id "MSTRG.11703";
scaf_00039	transdecoder	CDS	8306990	8307110	.	+	0	transcript_id "MSTRG.11703.1.p1"; gene_id "MSTRG.11703";
scaf_00039	transdecoder	CDS	8307722	8307810	.	+	2	transcript_id "MSTRG.11703.1.p1"; gene_id "MSTRG.11703";
scaf_00039	transdecoder	CDS	8307978	8308067	.	+	0	transcript_id "MSTRG.11703.1.p1"; gene_id "MSTRG.11703";
scaf_00039	transdecoder	exon	8162537	8162811	.	+	.	transcript_id "MSTRG.11703.2.p1"; gene_id "MSTRG.11703";
scaf_00039	transdecoder	exon	8206072	8206354	.	+	.	transcript_id "MSTRG.11703.2.p1"; gene_id "MSTRG.11703";
scaf_00039	transdecoder	exon	8268352	8268395	.	+	.	transcript_id "MSTRG.11703.2.p1"; gene_id "MSTRG.11703";
scaf_00039	transdecoder	exon	8275143	8275180	.	+	.	transcript_id "MSTRG.11703.2.p1"; gene_id "MSTRG.11703";
scaf_00039	transdecoder	exon	8275787	8275866	.	+	.	transcript_id "MSTRG.11703.2.p1"; gene_id "MSTRG.11703";
scaf_00039	transdecoder	exon	8284420	8284464	.	+	.	transcript_id "MSTRG.11703.2.p1"; gene_id "MSTRG.11703";
scaf_00039	transdecoder	exon	8286763	8286807	.	+	.	transcript_id "MSTRG.11703.2.p1"; gene_id "MSTRG.11703";
scaf_00039	transdecoder	exon	8287506	8287549	.	+	.	transcript_id "MSTRG.11703.2.p1"; gene_id "MSTRG.11703";
scaf_00039	transdecoder	exon	8289381	8289467	.	+	.	transcript_id "MSTRG.11703.2.p1"; gene_id "MSTRG.11703";
scaf_00039	transdecoder	exon	8302246	8302331	.	+	.	transcript_id "MSTRG.11703.2.p1"; gene_id "MSTRG.11703";
scaf_00039	transdecoder	exon	8303152	8303272	.	+	.	transcript_id "MSTRG.11703.2.p1"; gene_id "MSTRG.11703";
scaf_00039	transdecoder	exon	8304870	8304964	.	+	.	transcript_id "MSTRG.11703.2.p1"; gene_id "MSTRG.11703";
scaf_00039	transdecoder	exon	8306990	8307110	.	+	.	transcript_id "MSTRG.11703.2.p1"; gene_id "MSTRG.11703";
scaf_00039	transdecoder	exon	8307722	8307810	.	+	.	transcript_id "MSTRG.11703.2.p1"; gene_id "MSTRG.11703";
scaf_00039	transdecoder	exon	8307978	8314533	.	+	.	transcript_id "MSTRG.11703.2.p1"; gene_id "MSTRG.11703";
scaf_00039	transdecoder	CDS	8206278	8206354	.	+	0	transcript_id "MSTRG.11703.2.p1"; gene_id "MSTRG.11703";
scaf_00039	transdecoder	CDS	8268352	8268395	.	+	1	transcript_id "MSTRG.11703.2.p1"; gene_id "MSTRG.11703";
scaf_00039	transdecoder	CDS	8275143	8275180	.	+	2	transcript_id "MSTRG.11703.2.p1"; gene_id "MSTRG.11703";
scaf_00039	transdecoder	CDS	8275787	8275866	.	+	0	transcript_id "MSTRG.11703.2.p1"; gene_id "MSTRG.11703";
scaf_00039	transdecoder	CDS	8284420	8284464	.	+	1	transcript_id "MSTRG.11703.2.p1"; gene_id "MSTRG.11703";
scaf_00039	transdecoder	CDS	8286763	8286807	.	+	1	transcript_id "MSTRG.11703.2.p1"; gene_id "MSTRG.11703";
scaf_00039	transdecoder	CDS	8287506	8287549	.	+	1	transcript_id "MSTRG.11703.2.p1"; gene_id "MSTRG.11703";
scaf_00039	transdecoder	CDS	8289381	8289467	.	+	2	transcript_id "MSTRG.11703.2.p1"; gene_id "MSTRG.11703";
scaf_00039	transdecoder	CDS	8302246	8302331	.	+	2	transcript_id "MSTRG.11703.2.p1"; gene_id "MSTRG.11703";
scaf_00039	transdecoder	CDS	8303152	8303272	.	+	0	transcript_id "MSTRG.11703.2.p1"; gene_id "MSTRG.11703";
scaf_00039	transdecoder	CDS	8304870	8304964	.	+	2	transcript_id "MSTRG.11703.2.p1"; gene_id "MSTRG.11703";
scaf_00039	transdecoder	CDS	8306990	8307110	.	+	0	transcript_id "MSTRG.11703.2.p1"; gene_id "MSTRG.11703";
scaf_00039	transdecoder	CDS	8307722	8307810	.	+	2	transcript_id "MSTRG.11703.2.p1"; gene_id "MSTRG.11703";
scaf_00039	transdecoder	CDS	8307978	8308067	.	+	0	transcript_id "MSTRG.11703.2.p1"; gene_id "MSTRG.11703";
scaf_00039	transdecoder	exon	8223405	8228485	.	+	.	transcript_id "MSTRG.11703.3.p8"; gene_id "MSTRG.11703";
scaf_00039	transdecoder	exon	8268352	8268395	.	+	.	transcript_id "MSTRG.11703.3.p8"; gene_id "MSTRG.11703";
scaf_00039	transdecoder	exon	8275143	8275180	.	+	.	transcript_id "MSTRG.11703.3.p8"; gene_id "MSTRG.11703";
scaf_00039	transdecoder	exon	8275787	8275862	.	+	.	transcript_id "MSTRG.11703.3.p8"; gene_id "MSTRG.11703";
scaf_00039	transdecoder	exon	8284420	8284464	.	+	.	transcript_id "MSTRG.11703.3.p8"; gene_id "MSTRG.11703";
scaf_00039	transdecoder	exon	8286763	8286807	.	+	.	transcript_id "MSTRG.11703.3.p8"; gene_id "MSTRG.11703";
scaf_00039	transdecoder	exon	8287506	8287549	.	+	.	transcript_id "MSTRG.11703.3.p8"; gene_id "MSTRG.11703";
scaf_00039	transdecoder	exon	8289381	8289467	.	+	.	transcript_id "MSTRG.11703.3.p8"; gene_id "MSTRG.11703";
scaf_00039	transdecoder	exon	8302246	8303272	.	+	.	transcript_id "MSTRG.11703.3.p8"; gene_id "MSTRG.11703";
scaf_00039	transdecoder	exon	8304870	8304964	.	+	.	transcript_id "MSTRG.11703.3.p8"; gene_id "MSTRG.11703";
scaf_00039	transdecoder	exon	8306990	8307110	.	+	.	transcript_id "MSTRG.11703.3.p8"; gene_id "MSTRG.11703";
scaf_00039	transdecoder	exon	8307722	8307810	.	+	.	transcript_id "MSTRG.11703.3.p8"; gene_id "MSTRG.11703";
scaf_00039	transdecoder	exon	8307978	8317202	.	+	.	transcript_id "MSTRG.11703.3.p8"; gene_id "MSTRG.11703";
scaf_00039	transdecoder	CDS	8304881	8304964	.	+	0	transcript_id "MSTRG.11703.3.p8"; gene_id "MSTRG.11703";
scaf_00039	transdecoder	CDS	8306990	8307110	.	+	0	transcript_id "MSTRG.11703.3.p8"; gene_id "MSTRG.11703";
scaf_00039	transdecoder	CDS	8307722	8307810	.	+	2	transcript_id "MSTRG.11703.3.p8"; gene_id "MSTRG.11703";
scaf_00039	transdecoder	CDS	8307978	8308067	.	+	0	transcript_id "MSTRG.11703.3.p8"; gene_id "MSTRG.11703";
scaf_00039	transdecoder	exon	8255959	8258892	.	+	.	transcript_id "MSTRG.11703.4.p1"; gene_id "MSTRG.11703";
scaf_00039	transdecoder	exon	8268352	8268395	.	+	.	transcript_id "MSTRG.11703.4.p1"; gene_id "MSTRG.11703";
scaf_00039	transdecoder	exon	8275143	8275180	.	+	.	transcript_id "MSTRG.11703.4.p1"; gene_id "MSTRG.11703";
scaf_00039	transdecoder	exon	8275787	8275866	.	+	.	transcript_id "MSTRG.11703.4.p1"; gene_id "MSTRG.11703";
scaf_00039	transdecoder	exon	8284420	8284464	.	+	.	transcript_id "MSTRG.11703.4.p1"; gene_id "MSTRG.11703";
scaf_00039	transdecoder	exon	8286763	8286807	.	+	.	transcript_id "MSTRG.11703.4.p1"; gene_id "MSTRG.11703";
scaf_00039	transdecoder	exon	8287506	8287549	.	+	.	transcript_id "MSTRG.11703.4.p1"; gene_id "MSTRG.11703";
scaf_00039	transdecoder	exon	8289381	8289467	.	+	.	transcript_id "MSTRG.11703.4.p1"; gene_id "MSTRG.11703";
scaf_00039	transdecoder	exon	8302246	8302331	.	+	.	transcript_id "MSTRG.11703.4.p1"; gene_id "MSTRG.11703";
scaf_00039	transdecoder	exon	8303152	8303272	.	+	.	transcript_id "MSTRG.11703.4.p1"; gene_id "MSTRG.11703";
scaf_00039	transdecoder	exon	8304870	8304964	.	+	.	transcript_id "MSTRG.11703.4.p1"; gene_id "MSTRG.11703";
scaf_00039	transdecoder	exon	8306990	8307110	.	+	.	transcript_id "MSTRG.11703.4.p1"; gene_id "MSTRG.11703";
scaf_00039	transdecoder	exon	8307722	8307810	.	+	.	transcript_id "MSTRG.11703.4.p1"; gene_id "MSTRG.11703";
scaf_00039	transdecoder	exon	8307978	8314517	.	+	.	transcript_id "MSTRG.11703.4.p1"; gene_id "MSTRG.11703";
scaf_00039	transdecoder	CDS	8258738	8258892	.	+	0	transcript_id "MSTRG.11703.4.p1"; gene_id "MSTRG.11703";
scaf_00039	transdecoder	CDS	8268352	8268395	.	+	1	transcript_id "MSTRG.11703.4.p1"; gene_id "MSTRG.11703";
scaf_00039	transdecoder	CDS	8275143	8275180	.	+	2	transcript_id "MSTRG.11703.4.p1"; gene_id "MSTRG.11703";
scaf_00039	transdecoder	CDS	8275787	8275866	.	+	0	transcript_id "MSTRG.11703.4.p1"; gene_id "MSTRG.11703";
scaf_00039	transdecoder	CDS	8284420	8284464	.	+	1	transcript_id "MSTRG.11703.4.p1"; gene_id "MSTRG.11703";
scaf_00039	transdecoder	CDS	8286763	8286807	.	+	1	transcript_id "MSTRG.11703.4.p1"; gene_id "MSTRG.11703";
scaf_00039	transdecoder	CDS	8287506	8287549	.	+	1	transcript_id "MSTRG.11703.4.p1"; gene_id "MSTRG.11703";
scaf_00039	transdecoder	CDS	8289381	8289467	.	+	2	transcript_id "MSTRG.11703.4.p1"; gene_id "MSTRG.11703";
scaf_00039	transdecoder	CDS	8302246	8302331	.	+	2	transcript_id "MSTRG.11703.4.p1"; gene_id "MSTRG.11703";
scaf_00039	transdecoder	CDS	8303152	8303272	.	+	0	transcript_id "MSTRG.11703.4.p1"; gene_id "MSTRG.11703";
scaf_00039	transdecoder	CDS	8304870	8304964	.	+	2	transcript_id "MSTRG.11703.4.p1"; gene_id "MSTRG.11703";
scaf_00039	transdecoder	CDS	8306990	8307110	.	+	0	transcript_id "MSTRG.11703.4.p1"; gene_id "MSTRG.11703";
scaf_00039	transdecoder	CDS	8307722	8307810	.	+	2	transcript_id "MSTRG.11703.4.p1"; gene_id "MSTRG.11703";
scaf_00039	transdecoder	CDS	8307978	8308067	.	+	0	transcript_id "MSTRG.11703.4.p1"; gene_id "MSTRG.11703";
scaf_00039	transdecoder	exon	8258731	8258892	.	+	.	transcript_id "MSTRG.11703.5.p1"; gene_id "MSTRG.11703";
scaf_00039	transdecoder	exon	8268352	8268395	.	+	.	transcript_id "MSTRG.11703.5.p1"; gene_id "MSTRG.11703";
scaf_00039	transdecoder	exon	8275143	8275180	.	+	.	transcript_id "MSTRG.11703.5.p1"; gene_id "MSTRG.11703";
scaf_00039	transdecoder	exon	8275787	8275866	.	+	.	transcript_id "MSTRG.11703.5.p1"; gene_id "MSTRG.11703";
scaf_00039	transdecoder	exon	8284420	8284464	.	+	.	transcript_id "MSTRG.11703.5.p1"; gene_id "MSTRG.11703";
scaf_00039	transdecoder	exon	8286763	8286807	.	+	.	transcript_id "MSTRG.11703.5.p1"; gene_id "MSTRG.11703";
scaf_00039	transdecoder	exon	8287506	8287549	.	+	.	transcript_id "MSTRG.11703.5.p1"; gene_id "MSTRG.11703";
scaf_00039	transdecoder	exon	8289381	8289467	.	+	.	transcript_id "MSTRG.11703.5.p1"; gene_id "MSTRG.11703";
scaf_00039	transdecoder	exon	8291061	8291096	.	+	.	transcript_id "MSTRG.11703.5.p1"; gene_id "MSTRG.11703";
scaf_00039	transdecoder	exon	8302246	8302331	.	+	.	transcript_id "MSTRG.11703.5.p1"; gene_id "MSTRG.11703";
scaf_00039	transdecoder	exon	8303152	8303272	.	+	.	transcript_id "MSTRG.11703.5.p1"; gene_id "MSTRG.11703";
scaf_00039	transdecoder	exon	8304870	8304964	.	+	.	transcript_id "MSTRG.11703.5.p1"; gene_id "MSTRG.11703";
scaf_00039	transdecoder	exon	8306990	8307110	.	+	.	transcript_id "MSTRG.11703.5.p1"; gene_id "MSTRG.11703";
scaf_00039	transdecoder	exon	8307722	8307810	.	+	.	transcript_id "MSTRG.11703.5.p1"; gene_id "MSTRG.11703";
scaf_00039	transdecoder	exon	8307978	8314512	.	+	.	transcript_id "MSTRG.11703.5.p1"; gene_id "MSTRG.11703";
scaf_00039	transdecoder	CDS	8258762	8258892	.	+	0	transcript_id "MSTRG.11703.5.p1"; gene_id "MSTRG.11703";
scaf_00039	transdecoder	CDS	8268352	8268395	.	+	1	transcript_id "MSTRG.11703.5.p1"; gene_id "MSTRG.11703";
scaf_00039	transdecoder	CDS	8275143	8275180	.	+	2	transcript_id "MSTRG.11703.5.p1"; gene_id "MSTRG.11703";
scaf_00039	transdecoder	CDS	8275787	8275866	.	+	0	transcript_id "MSTRG.11703.5.p1"; gene_id "MSTRG.11703";
scaf_00039	transdecoder	CDS	8284420	8284464	.	+	1	transcript_id "MSTRG.11703.5.p1"; gene_id "MSTRG.11703";
scaf_00039	transdecoder	CDS	8286763	8286807	.	+	1	transcript_id "MSTRG.11703.5.p1"; gene_id "MSTRG.11703";
scaf_00039	transdecoder	CDS	8287506	8287549	.	+	1	transcript_id "MSTRG.11703.5.p1"; gene_id "MSTRG.11703";
scaf_00039	transdecoder	CDS	8289381	8289467	.	+	2	transcript_id "MSTRG.11703.5.p1"; gene_id "MSTRG.11703";
scaf_00039	transdecoder	CDS	8291061	8291096	.	+	2	transcript_id "MSTRG.11703.5.p1"; gene_id "MSTRG.11703";
scaf_00039	transdecoder	CDS	8302246	8302331	.	+	2	transcript_id "MSTRG.11703.5.p1"; gene_id "MSTRG.11703";
scaf_00039	transdecoder	CDS	8303152	8303272	.	+	0	transcript_id "MSTRG.11703.5.p1"; gene_id "MSTRG.11703";
scaf_00039	transdecoder	CDS	8304870	8304964	.	+	2	transcript_id "MSTRG.11703.5.p1"; gene_id "MSTRG.11703";
scaf_00039	transdecoder	CDS	8306990	8307110	.	+	0	transcript_id "MSTRG.11703.5.p1"; gene_id "MSTRG.11703";
scaf_00039	transdecoder	CDS	8307722	8307810	.	+	2	transcript_id "MSTRG.11703.5.p1"; gene_id "MSTRG.11703";
scaf_00039	transdecoder	CDS	8307978	8308067	.	+	0	transcript_id "MSTRG.11703.5.p1"; gene_id "MSTRG.11703";
scaf_00039	transdecoder	exon	8268349	8268395	.	+	.	transcript_id "PMZ_0033228-RA.p1"; gene_id "MSTRG.11703";
scaf_00039	transdecoder	exon	8275143	8275180	.	+	.	transcript_id "PMZ_0033228-RA.p1"; gene_id "MSTRG.11703";
scaf_00039	transdecoder	exon	8275787	8275866	.	+	.	transcript_id "PMZ_0033228-RA.p1"; gene_id "MSTRG.11703";
scaf_00039	transdecoder	exon	8284420	8284464	.	+	.	transcript_id "PMZ_0033228-RA.p1"; gene_id "MSTRG.11703";
scaf_00039	transdecoder	exon	8286763	8286807	.	+	.	transcript_id "PMZ_0033228-RA.p1"; gene_id "MSTRG.11703";
scaf_00039	transdecoder	exon	8287506	8287549	.	+	.	transcript_id "PMZ_0033228-RA.p1"; gene_id "MSTRG.11703";
scaf_00039	transdecoder	exon	8289381	8289467	.	+	.	transcript_id "PMZ_0033228-RA.p1"; gene_id "MSTRG.11703";
scaf_00039	transdecoder	exon	8302246	8302331	.	+	.	transcript_id "PMZ_0033228-RA.p1"; gene_id "MSTRG.11703";
scaf_00039	transdecoder	exon	8303206	8303331	.	+	.	transcript_id "PMZ_0033228-RA.p1"; gene_id "MSTRG.11703";
scaf_00039	transdecoder	exon	8306990	8307110	.	+	.	transcript_id "PMZ_0033228-RA.p1"; gene_id "MSTRG.11703";
scaf_00039	transdecoder	exon	8307722	8307810	.	+	.	transcript_id "PMZ_0033228-RA.p1"; gene_id "MSTRG.11703";
scaf_00039	transdecoder	exon	8307978	8309076	.	+	.	transcript_id "PMZ_0033228-RA.p1"; gene_id "MSTRG.11703";
scaf_00039	transdecoder	CDS	8275787	8275866	.	+	0	transcript_id "PMZ_0033228-RA.p1"; gene_id "MSTRG.11703";
scaf_00039	transdecoder	CDS	8284420	8284464	.	+	1	transcript_id "PMZ_0033228-RA.p1"; gene_id "MSTRG.11703";
scaf_00039	transdecoder	CDS	8286763	8286807	.	+	1	transcript_id "PMZ_0033228-RA.p1"; gene_id "MSTRG.11703";
scaf_00039	transdecoder	CDS	8287506	8287549	.	+	1	transcript_id "PMZ_0033228-RA.p1"; gene_id "MSTRG.11703";
scaf_00039	transdecoder	CDS	8289381	8289467	.	+	2	transcript_id "PMZ_0033228-RA.p1"; gene_id "MSTRG.11703";
scaf_00039	transdecoder	CDS	8302246	8302331	.	+	2	transcript_id "PMZ_0033228-RA.p1"; gene_id "MSTRG.11703";
scaf_00039	transdecoder	CDS	8303206	8303331	.	+	0	transcript_id "PMZ_0033228-RA.p1"; gene_id "MSTRG.11703";
scaf_00039	transdecoder	CDS	8306990	8307110	.	+	0	transcript_id "PMZ_0033228-RA.p1"; gene_id "MSTRG.11703";
scaf_00039	transdecoder	CDS	8307722	8307810	.	+	2	transcript_id "PMZ_0033228-RA.p1"; gene_id "MSTRG.11703";
scaf_00039	transdecoder	CDS	8307978	8308067	.	+	0	transcript_id "PMZ_0033228-RA.p1"; gene_id "MSTRG.11703";
scaf_00039	transdecoder	exon	8365111	8365333	.	+	.	transcript_id "MSTRG.11704.1.p2"; gene_id "MSTRG.11704";
scaf_00039	transdecoder	exon	8370074	8370474	.	+	.	transcript_id "MSTRG.11704.1.p2"; gene_id "MSTRG.11704";
scaf_00039	transdecoder	exon	8374877	8377882	.	+	.	transcript_id "MSTRG.11704.1.p2"; gene_id "MSTRG.11704";
scaf_00039	transdecoder	CDS	8365111	8365333	.	+	0	transcript_id "MSTRG.11704.1.p2"; gene_id "MSTRG.11704";
scaf_00039	transdecoder	CDS	8370074	8370375	.	+	2	transcript_id "MSTRG.11704.1.p2"; gene_id "MSTRG.11704";
scaf_00039	transdecoder	exon	8368399	8368433	.	+	.	transcript_id "PMZ_0036264-RA.p1"; gene_id "MSTRG.11704";
scaf_00039	transdecoder	exon	8370074	8370474	.	+	.	transcript_id "PMZ_0036264-RA.p1"; gene_id "MSTRG.11704";
scaf_00039	transdecoder	exon	8371763	8371830	.	+	.	transcript_id "PMZ_0036264-RA.p1"; gene_id "MSTRG.11704";
scaf_00039	transdecoder	CDS	8368399	8368433	.	+	0	transcript_id "PMZ_0036264-RA.p1"; gene_id "MSTRG.11704";
scaf_00039	transdecoder	CDS	8370074	8370474	.	+	1	transcript_id "PMZ_0036264-RA.p1"; gene_id "MSTRG.11704";
scaf_00039	transdecoder	CDS	8371763	8371830	.	+	2	transcript_id "PMZ_0036264-RA.p1"; gene_id "MSTRG.11704";
scaf_00039	transdecoder	exon	8386237	8386343	.	+	.	transcript_id "MSTRG.11705.1.p1"; gene_id "MSTRG.11705";
scaf_00039	transdecoder	exon	8392650	8394090	.	+	.	transcript_id "MSTRG.11705.1.p1"; gene_id "MSTRG.11705";
scaf_00039	transdecoder	exon	8395362	8395491	.	+	.	transcript_id "MSTRG.11705.1.p1"; gene_id "MSTRG.11705";
scaf_00039	transdecoder	exon	8397810	8397888	.	+	.	transcript_id "MSTRG.11705.1.p1"; gene_id "MSTRG.11705";
scaf_00039	transdecoder	exon	8398762	8398904	.	+	.	transcript_id "MSTRG.11705.1.p1"; gene_id "MSTRG.11705";
scaf_00039	transdecoder	exon	8399212	8399295	.	+	.	transcript_id "MSTRG.11705.1.p1"; gene_id "MSTRG.11705";
scaf_00039	transdecoder	exon	8401801	8401986	.	+	.	transcript_id "MSTRG.11705.1.p1"; gene_id "MSTRG.11705";
scaf_00039	transdecoder	exon	8402880	8405493	.	+	.	transcript_id "MSTRG.11705.1.p1"; gene_id "MSTRG.11705";
scaf_00039	transdecoder	CDS	8393819	8394090	.	+	0	transcript_id "MSTRG.11705.1.p1"; gene_id "MSTRG.11705";
scaf_00039	transdecoder	CDS	8395362	8395491	.	+	1	transcript_id "MSTRG.11705.1.p1"; gene_id "MSTRG.11705";
scaf_00039	transdecoder	CDS	8397810	8397888	.	+	0	transcript_id "MSTRG.11705.1.p1"; gene_id "MSTRG.11705";
scaf_00039	transdecoder	CDS	8398762	8398904	.	+	2	transcript_id "MSTRG.11705.1.p1"; gene_id "MSTRG.11705";
scaf_00039	transdecoder	CDS	8399212	8399295	.	+	0	transcript_id "MSTRG.11705.1.p1"; gene_id "MSTRG.11705";
scaf_00039	transdecoder	CDS	8401801	8401986	.	+	0	transcript_id "MSTRG.11705.1.p1"; gene_id "MSTRG.11705";
scaf_00039	transdecoder	CDS	8402880	8402957	.	+	0	transcript_id "MSTRG.11705.1.p1"; gene_id "MSTRG.11705";
scaf_00039	transdecoder	exon	8386237	8386343	.	+	.	transcript_id "MSTRG.11705.2.p1"; gene_id "MSTRG.11705";
scaf_00039	transdecoder	exon	8392650	8393052	.	+	.	transcript_id "MSTRG.11705.2.p1"; gene_id "MSTRG.11705";
scaf_00039	transdecoder	exon	8393736	8394090	.	+	.	transcript_id "MSTRG.11705.2.p1"; gene_id "MSTRG.11705";
scaf_00039	transdecoder	exon	8395362	8395491	.	+	.	transcript_id "MSTRG.11705.2.p1"; gene_id "MSTRG.11705";
scaf_00039	transdecoder	exon	8397810	8397888	.	+	.	transcript_id "MSTRG.11705.2.p1"; gene_id "MSTRG.11705";
scaf_00039	transdecoder	exon	8398762	8398904	.	+	.	transcript_id "MSTRG.11705.2.p1"; gene_id "MSTRG.11705";
scaf_00039	transdecoder	exon	8399212	8399295	.	+	.	transcript_id "MSTRG.11705.2.p1"; gene_id "MSTRG.11705";
scaf_00039	transdecoder	exon	8401801	8401986	.	+	.	transcript_id "MSTRG.11705.2.p1"; gene_id "MSTRG.11705";
scaf_00039	transdecoder	exon	8402880	8405493	.	+	.	transcript_id "MSTRG.11705.2.p1"; gene_id "MSTRG.11705";
scaf_00039	transdecoder	CDS	8393819	8394090	.	+	0	transcript_id "MSTRG.11705.2.p1"; gene_id "MSTRG.11705";
scaf_00039	transdecoder	CDS	8395362	8395491	.	+	1	transcript_id "MSTRG.11705.2.p1"; gene_id "MSTRG.11705";
scaf_00039	transdecoder	CDS	8397810	8397888	.	+	0	transcript_id "MSTRG.11705.2.p1"; gene_id "MSTRG.11705";
scaf_00039	transdecoder	CDS	8398762	8398904	.	+	2	transcript_id "MSTRG.11705.2.p1"; gene_id "MSTRG.11705";
scaf_00039	transdecoder	CDS	8399212	8399295	.	+	0	transcript_id "MSTRG.11705.2.p1"; gene_id "MSTRG.11705";
scaf_00039	transdecoder	CDS	8401801	8401986	.	+	0	transcript_id "MSTRG.11705.2.p1"; gene_id "MSTRG.11705";
scaf_00039	transdecoder	CDS	8402880	8402957	.	+	0	transcript_id "MSTRG.11705.2.p1"; gene_id "MSTRG.11705";
scaf_00039	transdecoder	exon	8386262	8386343	.	+	.	transcript_id "MSTRG.11705.3.p1"; gene_id "MSTRG.11705";
scaf_00039	transdecoder	exon	8392650	8393052	.	+	.	transcript_id "MSTRG.11705.3.p1"; gene_id "MSTRG.11705";
scaf_00039	transdecoder	exon	8393732	8394090	.	+	.	transcript_id "MSTRG.11705.3.p1"; gene_id "MSTRG.11705";
scaf_00039	transdecoder	exon	8395362	8395491	.	+	.	transcript_id "MSTRG.11705.3.p1"; gene_id "MSTRG.11705";
scaf_00039	transdecoder	exon	8397810	8397894	.	+	.	transcript_id "MSTRG.11705.3.p1"; gene_id "MSTRG.11705";
scaf_00039	transdecoder	exon	8398762	8398904	.	+	.	transcript_id "MSTRG.11705.3.p1"; gene_id "MSTRG.11705";
scaf_00039	transdecoder	exon	8399212	8399295	.	+	.	transcript_id "MSTRG.11705.3.p1"; gene_id "MSTRG.11705";
scaf_00039	transdecoder	exon	8401801	8401986	.	+	.	transcript_id "MSTRG.11705.3.p1"; gene_id "MSTRG.11705";
scaf_00039	transdecoder	exon	8402880	8403618	.	+	.	transcript_id "MSTRG.11705.3.p1"; gene_id "MSTRG.11705";
scaf_00039	transdecoder	CDS	8393819	8394090	.	+	0	transcript_id "MSTRG.11705.3.p1"; gene_id "MSTRG.11705";
scaf_00039	transdecoder	CDS	8395362	8395491	.	+	1	transcript_id "MSTRG.11705.3.p1"; gene_id "MSTRG.11705";
scaf_00039	transdecoder	CDS	8397810	8397894	.	+	0	transcript_id "MSTRG.11705.3.p1"; gene_id "MSTRG.11705";
scaf_00039	transdecoder	CDS	8398762	8398904	.	+	2	transcript_id "MSTRG.11705.3.p1"; gene_id "MSTRG.11705";
scaf_00039	transdecoder	CDS	8399212	8399295	.	+	0	transcript_id "MSTRG.11705.3.p1"; gene_id "MSTRG.11705";
scaf_00039	transdecoder	CDS	8401801	8401986	.	+	0	transcript_id "MSTRG.11705.3.p1"; gene_id "MSTRG.11705";
scaf_00039	transdecoder	CDS	8402880	8402957	.	+	0	transcript_id "MSTRG.11705.3.p1"; gene_id "MSTRG.11705";
scaf_00039	transdecoder	exon	8390520	8390629	.	+	.	transcript_id "MSTRG.11705.4.p1"; gene_id "MSTRG.11705";
scaf_00039	transdecoder	exon	8392721	8394090	.	+	.	transcript_id "MSTRG.11705.4.p1"; gene_id "MSTRG.11705";
scaf_00039	transdecoder	exon	8395362	8395491	.	+	.	transcript_id "MSTRG.11705.4.p1"; gene_id "MSTRG.11705";
scaf_00039	transdecoder	exon	8397810	8397888	.	+	.	transcript_id "MSTRG.11705.4.p1"; gene_id "MSTRG.11705";
scaf_00039	transdecoder	exon	8398762	8398904	.	+	.	transcript_id "MSTRG.11705.4.p1"; gene_id "MSTRG.11705";
scaf_00039	transdecoder	exon	8399212	8399295	.	+	.	transcript_id "MSTRG.11705.4.p1"; gene_id "MSTRG.11705";
scaf_00039	transdecoder	exon	8401801	8401986	.	+	.	transcript_id "MSTRG.11705.4.p1"; gene_id "MSTRG.11705";
scaf_00039	transdecoder	exon	8402880	8405453	.	+	.	transcript_id "MSTRG.11705.4.p1"; gene_id "MSTRG.11705";
scaf_00039	transdecoder	CDS	8393819	8394090	.	+	0	transcript_id "MSTRG.11705.4.p1"; gene_id "MSTRG.11705";
scaf_00039	transdecoder	CDS	8395362	8395491	.	+	1	transcript_id "MSTRG.11705.4.p1"; gene_id "MSTRG.11705";
scaf_00039	transdecoder	CDS	8397810	8397888	.	+	0	transcript_id "MSTRG.11705.4.p1"; gene_id "MSTRG.11705";
scaf_00039	transdecoder	CDS	8398762	8398904	.	+	2	transcript_id "MSTRG.11705.4.p1"; gene_id "MSTRG.11705";
scaf_00039	transdecoder	CDS	8399212	8399295	.	+	0	transcript_id "MSTRG.11705.4.p1"; gene_id "MSTRG.11705";
scaf_00039	transdecoder	CDS	8401801	8401986	.	+	0	transcript_id "MSTRG.11705.4.p1"; gene_id "MSTRG.11705";
scaf_00039	transdecoder	CDS	8402880	8402957	.	+	0	transcript_id "MSTRG.11705.4.p1"; gene_id "MSTRG.11705";
scaf_00039	transdecoder	exon	8390529	8390629	.	+	.	transcript_id "MSTRG.11705.5.p1"; gene_id "MSTRG.11705";
scaf_00039	transdecoder	exon	8392650	8393052	.	+	.	transcript_id "MSTRG.11705.5.p1"; gene_id "MSTRG.11705";
scaf_00039	transdecoder	exon	8393736	8394090	.	+	.	transcript_id "MSTRG.11705.5.p1"; gene_id "MSTRG.11705";
scaf_00039	transdecoder	exon	8395362	8395491	.	+	.	transcript_id "MSTRG.11705.5.p1"; gene_id "MSTRG.11705";
scaf_00039	transdecoder	exon	8397810	8397894	.	+	.	transcript_id "MSTRG.11705.5.p1"; gene_id "MSTRG.11705";
scaf_00039	transdecoder	exon	8398762	8398904	.	+	.	transcript_id "MSTRG.11705.5.p1"; gene_id "MSTRG.11705";
scaf_00039	transdecoder	exon	8399212	8399295	.	+	.	transcript_id "MSTRG.11705.5.p1"; gene_id "MSTRG.11705";
scaf_00039	transdecoder	exon	8401801	8401986	.	+	.	transcript_id "MSTRG.11705.5.p1"; gene_id "MSTRG.11705";
scaf_00039	transdecoder	exon	8402880	8405493	.	+	.	transcript_id "MSTRG.11705.5.p1"; gene_id "MSTRG.11705";
scaf_00039	transdecoder	CDS	8393819	8394090	.	+	0	transcript_id "MSTRG.11705.5.p1"; gene_id "MSTRG.11705";
scaf_00039	transdecoder	CDS	8395362	8395491	.	+	1	transcript_id "MSTRG.11705.5.p1"; gene_id "MSTRG.11705";
scaf_00039	transdecoder	CDS	8397810	8397894	.	+	0	transcript_id "MSTRG.11705.5.p1"; gene_id "MSTRG.11705";
scaf_00039	transdecoder	CDS	8398762	8398904	.	+	2	transcript_id "MSTRG.11705.5.p1"; gene_id "MSTRG.11705";
scaf_00039	transdecoder	CDS	8399212	8399295	.	+	0	transcript_id "MSTRG.11705.5.p1"; gene_id "MSTRG.11705";
scaf_00039	transdecoder	CDS	8401801	8401986	.	+	0	transcript_id "MSTRG.11705.5.p1"; gene_id "MSTRG.11705";
scaf_00039	transdecoder	CDS	8402880	8402957	.	+	0	transcript_id "MSTRG.11705.5.p1"; gene_id "MSTRG.11705";
scaf_00039	transdecoder	exon	8393819	8394040	.	+	.	transcript_id "PMZ_0035233-RA.p1"; gene_id "MSTRG.11705";
scaf_00039	transdecoder	exon	8397810	8397888	.	+	.	transcript_id "PMZ_0035233-RA.p1"; gene_id "MSTRG.11705";
scaf_00039	transdecoder	exon	8398762	8398817	.	+	.	transcript_id "PMZ_0035233-RA.p1"; gene_id "MSTRG.11705";
scaf_00039	transdecoder	exon	8401801	8401986	.	+	.	transcript_id "PMZ_0035233-RA.p1"; gene_id "MSTRG.11705";
scaf_00039	transdecoder	exon	8402880	8403708	.	+	.	transcript_id "PMZ_0035233-RA.p1"; gene_id "MSTRG.11705";
scaf_00039	transdecoder	CDS	8393819	8394040	.	+	0	transcript_id "PMZ_0035233-RA.p1"; gene_id "MSTRG.11705";
scaf_00039	transdecoder	CDS	8397810	8397888	.	+	0	transcript_id "PMZ_0035233-RA.p1"; gene_id "MSTRG.11705";
scaf_00039	transdecoder	CDS	8398762	8398817	.	+	2	transcript_id "PMZ_0035233-RA.p1"; gene_id "MSTRG.11705";
scaf_00039	transdecoder	CDS	8401801	8401986	.	+	0	transcript_id "PMZ_0035233-RA.p1"; gene_id "MSTRG.11705";
scaf_00039	transdecoder	CDS	8402880	8402957	.	+	0	transcript_id "PMZ_0035233-RA.p1"; gene_id "MSTRG.11705";
scaf_00039	transdecoder	exon	8411278	8413456	.	-	.	transcript_id "MSTRG.11707.1.p1"; gene_id "MSTRG.11707";
scaf_00039	transdecoder	exon	8415341	8415452	.	-	.	transcript_id "MSTRG.11707.1.p1"; gene_id "MSTRG.11707";
scaf_00039	transdecoder	exon	8418606	8418881	.	-	.	transcript_id "MSTRG.11707.1.p1"; gene_id "MSTRG.11707";
scaf_00039	transdecoder	exon	8421704	8421975	.	-	.	transcript_id "MSTRG.11707.1.p1"; gene_id "MSTRG.11707";
scaf_00039	transdecoder	CDS	8413154	8413456	.	-	0	transcript_id "MSTRG.11707.1.p1"; gene_id "MSTRG.11707";
scaf_00039	transdecoder	CDS	8415341	8415452	.	-	1	transcript_id "MSTRG.11707.1.p1"; gene_id "MSTRG.11707";
scaf_00039	transdecoder	CDS	8418606	8418881	.	-	1	transcript_id "MSTRG.11707.1.p1"; gene_id "MSTRG.11707";
scaf_00039	transdecoder	CDS	8421704	8421975	.	-	0	transcript_id "MSTRG.11707.1.p1"; gene_id "MSTRG.11707";
scaf_00039	transdecoder	exon	8413154	8413456	.	-	.	transcript_id "PMZ_0035234-RA.p1"; gene_id "MSTRG.11707";
scaf_00039	transdecoder	exon	8415341	8415452	.	-	.	transcript_id "PMZ_0035234-RA.p1"; gene_id "MSTRG.11707";
scaf_00039	transdecoder	exon	8415585	8415718	.	-	.	transcript_id "PMZ_0035234-RA.p1"; gene_id "MSTRG.11707";
scaf_00039	transdecoder	CDS	8413154	8413456	.	-	0	transcript_id "PMZ_0035234-RA.p1"; gene_id "MSTRG.11707";
scaf_00039	transdecoder	CDS	8415341	8415452	.	-	1	transcript_id "PMZ_0035234-RA.p1"; gene_id "MSTRG.11707";
scaf_00039	transdecoder	CDS	8415585	8415718	.	-	0	transcript_id "PMZ_0035234-RA.p1"; gene_id "MSTRG.11707";
scaf_00039	transdecoder	exon	8432880	8432924	.	+	.	transcript_id "PMZ_0035934-RA.p2"; gene_id "MSTRG.11708";
scaf_00039	transdecoder	exon	8434503	8434817	.	+	.	transcript_id "PMZ_0035934-RA.p2"; gene_id "MSTRG.11708";
scaf_00039	transdecoder	exon	8434988	8435027	.	+	.	transcript_id "PMZ_0035934-RA.p2"; gene_id "MSTRG.11708";
scaf_00039	transdecoder	exon	8435746	8435811	.	+	.	transcript_id "PMZ_0035934-RA.p2"; gene_id "MSTRG.11708";
scaf_00039	transdecoder	exon	8436657	8436688	.	+	.	transcript_id "PMZ_0035934-RA.p2"; gene_id "MSTRG.11708";
scaf_00039	transdecoder	exon	8441532	8441630	.	+	.	transcript_id "PMZ_0035934-RA.p2"; gene_id "MSTRG.11708";
scaf_00039	transdecoder	exon	8442133	8442594	.	+	.	transcript_id "PMZ_0035934-RA.p2"; gene_id "MSTRG.11708";
scaf_00039	transdecoder	CDS	8432880	8432924	.	+	0	transcript_id "PMZ_0035934-RA.p2"; gene_id "MSTRG.11708";
scaf_00039	transdecoder	CDS	8434503	8434817	.	+	0	transcript_id "PMZ_0035934-RA.p2"; gene_id "MSTRG.11708";
scaf_00039	transdecoder	CDS	8434988	8435027	.	+	0	transcript_id "PMZ_0035934-RA.p2"; gene_id "MSTRG.11708";
scaf_00039	transdecoder	CDS	8435746	8435811	.	+	2	transcript_id "PMZ_0035934-RA.p2"; gene_id "MSTRG.11708";
scaf_00039	transdecoder	CDS	8436657	8436688	.	+	2	transcript_id "PMZ_0035934-RA.p2"; gene_id "MSTRG.11708";
scaf_00039	transdecoder	CDS	8441532	8441630	.	+	0	transcript_id "PMZ_0035934-RA.p2"; gene_id "MSTRG.11708";
scaf_00039	transdecoder	CDS	8442133	8442501	.	+	0	transcript_id "PMZ_0035934-RA.p2"; gene_id "MSTRG.11708";
scaf_00039	transdecoder	exon	8476531	8480691	.	-	.	transcript_id "MSTRG.11710.1.p2"; gene_id "MSTRG.11710";
scaf_00039	transdecoder	exon	8480836	8480953	.	-	.	transcript_id "MSTRG.11710.1.p2"; gene_id "MSTRG.11710";
scaf_00039	transdecoder	exon	8481168	8481285	.	-	.	transcript_id "MSTRG.11710.1.p2"; gene_id "MSTRG.11710";
scaf_00039	transdecoder	exon	8483576	8483661	.	-	.	transcript_id "MSTRG.11710.1.p2"; gene_id "MSTRG.11710";
scaf_00039	transdecoder	exon	8483851	8483987	.	-	.	transcript_id "MSTRG.11710.1.p2"; gene_id "MSTRG.11710";
scaf_00039	transdecoder	exon	8484779	8484943	.	-	.	transcript_id "MSTRG.11710.1.p2"; gene_id "MSTRG.11710";
scaf_00039	transdecoder	exon	8486586	8486705	.	-	.	transcript_id "MSTRG.11710.1.p2"; gene_id "MSTRG.11710";
scaf_00039	transdecoder	exon	8487397	8487540	.	-	.	transcript_id "MSTRG.11710.1.p2"; gene_id "MSTRG.11710";
scaf_00039	transdecoder	exon	8491072	8491169	.	-	.	transcript_id "MSTRG.11710.1.p2"; gene_id "MSTRG.11710";
scaf_00039	transdecoder	exon	8494608	8494740	.	-	.	transcript_id "MSTRG.11710.1.p2"; gene_id "MSTRG.11710";
scaf_00039	transdecoder	exon	8495163	8495190	.	-	.	transcript_id "MSTRG.11710.1.p2"; gene_id "MSTRG.11710";
scaf_00039	transdecoder	exon	8496083	8496269	.	-	.	transcript_id "MSTRG.11710.1.p2"; gene_id "MSTRG.11710";
scaf_00039	transdecoder	exon	8498954	8499503	.	-	.	transcript_id "MSTRG.11710.1.p2"; gene_id "MSTRG.11710";
scaf_00039	transdecoder	CDS	8481267	8481285	.	-	1	transcript_id "MSTRG.11710.1.p2"; gene_id "MSTRG.11710";
scaf_00039	transdecoder	CDS	8483576	8483661	.	-	0	transcript_id "MSTRG.11710.1.p2"; gene_id "MSTRG.11710";
scaf_00039	transdecoder	CDS	8483851	8483987	.	-	2	transcript_id "MSTRG.11710.1.p2"; gene_id "MSTRG.11710";
scaf_00039	transdecoder	CDS	8484779	8484943	.	-	2	transcript_id "MSTRG.11710.1.p2"; gene_id "MSTRG.11710";
scaf_00039	transdecoder	CDS	8486586	8486705	.	-	2	transcript_id "MSTRG.11710.1.p2"; gene_id "MSTRG.11710";
scaf_00039	transdecoder	CDS	8487397	8487540	.	-	2	transcript_id "MSTRG.11710.1.p2"; gene_id "MSTRG.11710";
scaf_00039	transdecoder	CDS	8491072	8491169	.	-	1	transcript_id "MSTRG.11710.1.p2"; gene_id "MSTRG.11710";
scaf_00039	transdecoder	CDS	8494608	8494740	.	-	2	transcript_id "MSTRG.11710.1.p2"; gene_id "MSTRG.11710";
scaf_00039	transdecoder	CDS	8495163	8495190	.	-	0	transcript_id "MSTRG.11710.1.p2"; gene_id "MSTRG.11710";
scaf_00039	transdecoder	CDS	8496083	8496199	.	-	0	transcript_id "MSTRG.11710.1.p2"; gene_id "MSTRG.11710";
scaf_00039	transdecoder	exon	8476633	8480318	.	-	.	transcript_id "MSTRG.11710.2.p1"; gene_id "MSTRG.11710";
scaf_00039	transdecoder	exon	8480532	8480691	.	-	.	transcript_id "MSTRG.11710.2.p1"; gene_id "MSTRG.11710";
scaf_00039	transdecoder	exon	8480836	8480953	.	-	.	transcript_id "MSTRG.11710.2.p1"; gene_id "MSTRG.11710";
scaf_00039	transdecoder	exon	8481168	8481285	.	-	.	transcript_id "MSTRG.11710.2.p1"; gene_id "MSTRG.11710";
scaf_00039	transdecoder	exon	8483576	8483661	.	-	.	transcript_id "MSTRG.11710.2.p1"; gene_id "MSTRG.11710";
scaf_00039	transdecoder	exon	8483851	8484943	.	-	.	transcript_id "MSTRG.11710.2.p1"; gene_id "MSTRG.11710";
scaf_00039	transdecoder	exon	8486586	8486705	.	-	.	transcript_id "MSTRG.11710.2.p1"; gene_id "MSTRG.11710";
scaf_00039	transdecoder	exon	8487397	8487540	.	-	.	transcript_id "MSTRG.11710.2.p1"; gene_id "MSTRG.11710";
scaf_00039	transdecoder	exon	8491072	8491169	.	-	.	transcript_id "MSTRG.11710.2.p1"; gene_id "MSTRG.11710";
scaf_00039	transdecoder	exon	8494608	8494740	.	-	.	transcript_id "MSTRG.11710.2.p1"; gene_id "MSTRG.11710";
scaf_00039	transdecoder	exon	8495163	8495190	.	-	.	transcript_id "MSTRG.11710.2.p1"; gene_id "MSTRG.11710";
scaf_00039	transdecoder	exon	8496083	8496269	.	-	.	transcript_id "MSTRG.11710.2.p1"; gene_id "MSTRG.11710";
scaf_00039	transdecoder	exon	8498954	8499099	.	-	.	transcript_id "MSTRG.11710.2.p1"; gene_id "MSTRG.11710";
scaf_00039	transdecoder	CDS	8484747	8484943	.	-	2	transcript_id "MSTRG.11710.2.p1"; gene_id "MSTRG.11710";
scaf_00039	transdecoder	CDS	8486586	8486705	.	-	2	transcript_id "MSTRG.11710.2.p1"; gene_id "MSTRG.11710";
scaf_00039	transdecoder	CDS	8487397	8487540	.	-	2	transcript_id "MSTRG.11710.2.p1"; gene_id "MSTRG.11710";
scaf_00039	transdecoder	CDS	8491072	8491169	.	-	1	transcript_id "MSTRG.11710.2.p1"; gene_id "MSTRG.11710";
scaf_00039	transdecoder	CDS	8494608	8494740	.	-	2	transcript_id "MSTRG.11710.2.p1"; gene_id "MSTRG.11710";
scaf_00039	transdecoder	CDS	8495163	8495190	.	-	0	transcript_id "MSTRG.11710.2.p1"; gene_id "MSTRG.11710";
scaf_00039	transdecoder	CDS	8496083	8496269	.	-	1	transcript_id "MSTRG.11710.2.p1"; gene_id "MSTRG.11710";
scaf_00039	transdecoder	CDS	8498954	8499099	.	-	0	transcript_id "MSTRG.11710.2.p1"; gene_id "MSTRG.11710";
scaf_00039	transdecoder	exon	8478083	8480691	.	-	.	transcript_id "MSTRG.11710.3.p2"; gene_id "MSTRG.11710";
scaf_00039	transdecoder	exon	8480836	8480953	.	-	.	transcript_id "MSTRG.11710.3.p2"; gene_id "MSTRG.11710";
scaf_00039	transdecoder	exon	8481168	8481285	.	-	.	transcript_id "MSTRG.11710.3.p2"; gene_id "MSTRG.11710";
scaf_00039	transdecoder	exon	8483576	8483661	.	-	.	transcript_id "MSTRG.11710.3.p2"; gene_id "MSTRG.11710";
scaf_00039	transdecoder	exon	8483851	8484943	.	-	.	transcript_id "MSTRG.11710.3.p2"; gene_id "MSTRG.11710";
scaf_00039	transdecoder	exon	8486586	8486705	.	-	.	transcript_id "MSTRG.11710.3.p2"; gene_id "MSTRG.11710";
scaf_00039	transdecoder	exon	8487397	8487540	.	-	.	transcript_id "MSTRG.11710.3.p2"; gene_id "MSTRG.11710";
scaf_00039	transdecoder	exon	8491119	8491169	.	-	.	transcript_id "MSTRG.11710.3.p2"; gene_id "MSTRG.11710";
scaf_00039	transdecoder	exon	8494608	8494740	.	-	.	transcript_id "MSTRG.11710.3.p2"; gene_id "MSTRG.11710";
scaf_00039	transdecoder	exon	8495163	8495190	.	-	.	transcript_id "MSTRG.11710.3.p2"; gene_id "MSTRG.11710";
scaf_00039	transdecoder	exon	8496083	8496269	.	-	.	transcript_id "MSTRG.11710.3.p2"; gene_id "MSTRG.11710";
scaf_00039	transdecoder	exon	8498954	8499503	.	-	.	transcript_id "MSTRG.11710.3.p2"; gene_id "MSTRG.11710";
scaf_00039	transdecoder	CDS	8484747	8484943	.	-	2	transcript_id "MSTRG.11710.3.p2"; gene_id "MSTRG.11710";
scaf_00039	transdecoder	CDS	8486586	8486705	.	-	2	transcript_id "MSTRG.11710.3.p2"; gene_id "MSTRG.11710";
scaf_00039	transdecoder	CDS	8487397	8487540	.	-	2	transcript_id "MSTRG.11710.3.p2"; gene_id "MSTRG.11710";
scaf_00039	transdecoder	CDS	8491119	8491169	.	-	2	transcript_id "MSTRG.11710.3.p2"; gene_id "MSTRG.11710";
scaf_00039	transdecoder	CDS	8494608	8494734	.	-	0	transcript_id "MSTRG.11710.3.p2"; gene_id "MSTRG.11710";
scaf_00039	transdecoder	exon	8479680	8480196	.	-	.	transcript_id "PMZ_0044663-RA.p1"; gene_id "MSTRG.11710";
scaf_00039	transdecoder	exon	8480585	8480691	.	-	.	transcript_id "PMZ_0044663-RA.p1"; gene_id "MSTRG.11710";
scaf_00039	transdecoder	exon	8480836	8480953	.	-	.	transcript_id "PMZ_0044663-RA.p1"; gene_id "MSTRG.11710";
scaf_00039	transdecoder	exon	8481222	8481285	.	-	.	transcript_id "PMZ_0044663-RA.p1"; gene_id "MSTRG.11710";
scaf_00039	transdecoder	exon	8486586	8486705	.	-	.	transcript_id "PMZ_0044663-RA.p1"; gene_id "MSTRG.11710";
scaf_00039	transdecoder	exon	8491072	8491164	.	-	.	transcript_id "PMZ_0044663-RA.p1"; gene_id "MSTRG.11710";
scaf_00039	transdecoder	exon	8495163	8495190	.	-	.	transcript_id "PMZ_0044663-RA.p1"; gene_id "MSTRG.11710";
scaf_00039	transdecoder	exon	8496083	8496269	.	-	.	transcript_id "PMZ_0044663-RA.p1"; gene_id "MSTRG.11710";
scaf_00039	transdecoder	exon	8499047	8499132	.	-	.	transcript_id "PMZ_0044663-RA.p1"; gene_id "MSTRG.11710";
scaf_00039	transdecoder	exon	8507929	8508060	.	-	.	transcript_id "PMZ_0044663-RA.p1"; gene_id "MSTRG.11710";
scaf_00039	transdecoder	CDS	8479680	8480196	.	-	1	transcript_id "PMZ_0044663-RA.p1"; gene_id "MSTRG.11710";
scaf_00039	transdecoder	CDS	8480585	8480691	.	-	0	transcript_id "PMZ_0044663-RA.p1"; gene_id "MSTRG.11710";
scaf_00039	transdecoder	CDS	8480836	8480953	.	-	1	transcript_id "PMZ_0044663-RA.p1"; gene_id "MSTRG.11710";
scaf_00039	transdecoder	CDS	8481222	8481285	.	-	2	transcript_id "PMZ_0044663-RA.p1"; gene_id "MSTRG.11710";
scaf_00039	transdecoder	CDS	8486586	8486705	.	-	2	transcript_id "PMZ_0044663-RA.p1"; gene_id "MSTRG.11710";
scaf_00039	transdecoder	CDS	8491072	8491164	.	-	2	transcript_id "PMZ_0044663-RA.p1"; gene_id "MSTRG.11710";
scaf_00039	transdecoder	CDS	8495163	8495190	.	-	0	transcript_id "PMZ_0044663-RA.p1"; gene_id "MSTRG.11710";
scaf_00039	transdecoder	CDS	8496083	8496269	.	-	1	transcript_id "PMZ_0044663-RA.p1"; gene_id "MSTRG.11710";
scaf_00039	transdecoder	CDS	8499047	8499132	.	-	0	transcript_id "PMZ_0044663-RA.p1"; gene_id "MSTRG.11710";
scaf_00039	transdecoder	CDS	8507929	8508060	.	-	0	transcript_id "PMZ_0044663-RA.p1"; gene_id "MSTRG.11710";
scaf_00039	transdecoder	exon	8507638	8508114	.	+	.	transcript_id "PMZ_0044664-RA.p1"; gene_id "MSTRG.11711";
scaf_00039	transdecoder	exon	8508594	8508680	.	+	.	transcript_id "PMZ_0044664-RA.p1"; gene_id "MSTRG.11711";
scaf_00039	transdecoder	exon	8509877	8510015	.	+	.	transcript_id "PMZ_0044664-RA.p1"; gene_id "MSTRG.11711";
scaf_00039	transdecoder	exon	8511676	8511753	.	+	.	transcript_id "PMZ_0044664-RA.p1"; gene_id "MSTRG.11711";
scaf_00039	transdecoder	exon	8513259	8513392	.	+	.	transcript_id "PMZ_0044664-RA.p1"; gene_id "MSTRG.11711";
scaf_00039	transdecoder	exon	8514487	8515134	.	+	.	transcript_id "PMZ_0044664-RA.p1"; gene_id "MSTRG.11711";
scaf_00039	transdecoder	CDS	8508059	8508114	.	+	0	transcript_id "PMZ_0044664-RA.p1"; gene_id "MSTRG.11711";
scaf_00039	transdecoder	CDS	8508594	8508680	.	+	1	transcript_id "PMZ_0044664-RA.p1"; gene_id "MSTRG.11711";
scaf_00039	transdecoder	CDS	8509877	8510015	.	+	1	transcript_id "PMZ_0044664-RA.p1"; gene_id "MSTRG.11711";
scaf_00039	transdecoder	CDS	8511676	8511753	.	+	0	transcript_id "PMZ_0044664-RA.p1"; gene_id "MSTRG.11711";
scaf_00039	transdecoder	CDS	8513259	8513378	.	+	0	transcript_id "PMZ_0044664-RA.p1"; gene_id "MSTRG.11711";
scaf_00039	transdecoder	exon	8507890	8508114	.	+	.	transcript_id "MSTRG.11711.2.p2"; gene_id "MSTRG.11711";
scaf_00039	transdecoder	exon	8508594	8508680	.	+	.	transcript_id "MSTRG.11711.2.p2"; gene_id "MSTRG.11711";
scaf_00039	transdecoder	exon	8509877	8510015	.	+	.	transcript_id "MSTRG.11711.2.p2"; gene_id "MSTRG.11711";
scaf_00039	transdecoder	exon	8511613	8511753	.	+	.	transcript_id "MSTRG.11711.2.p2"; gene_id "MSTRG.11711";
scaf_00039	transdecoder	exon	8513259	8513392	.	+	.	transcript_id "MSTRG.11711.2.p2"; gene_id "MSTRG.11711";
scaf_00039	transdecoder	exon	8514487	8515132	.	+	.	transcript_id "MSTRG.11711.2.p2"; gene_id "MSTRG.11711";
scaf_00039	transdecoder	CDS	8508059	8508114	.	+	0	transcript_id "MSTRG.11711.2.p2"; gene_id "MSTRG.11711";
scaf_00039	transdecoder	CDS	8508594	8508680	.	+	1	transcript_id "MSTRG.11711.2.p2"; gene_id "MSTRG.11711";
scaf_00039	transdecoder	CDS	8509877	8510015	.	+	1	transcript_id "MSTRG.11711.2.p2"; gene_id "MSTRG.11711";
```
